## Supplementary Dataset 1 for "Euktect: Enhanced Eukaryotic Sequence Detection and Classification in Metagenomes via the DNA Language Model": assembly_data_report.jsonl (part 209 of 238)

```
{"accession":"GCA_002645515.1","annotationInfo":{"name":"Annotation submitted by J. Craig Venter Institute","provider":"J. Craig Venter Institute","releaseDate":"2014-04-07","stats":{"geneCounts":{"proteinCoding":11,"pseudogene":1,"total":12}}},"assemblyInfo":{"assemblyLevel":"Complete Genome","assemblyMethod":"clc_ref_assemble_long v. 3.22.55705","assemblyName":"ASM264551v1","assemblyStatus":"current","assemblyType":"haploid","bioprojectAccession":"PRJNA229169","bioprojectLineage":[{"bioprojects":[{"accession":"PRJNA229169","title":"Human rotavirus A Genome sequencing"}]}],"releaseDate":"2014-04-02","sequencingTech":"Ion Torrent","submitter":"J. Craig Venter Institute"},"assemblyStats":{"contigL50":4,"contigN50":2331,"gcCount":"5781","gcPercent":32.0,"numberOfComponentSequences":11,"numberOfContigs":11,"numberOfScaffolds":11,"scaffoldL50":4,"scaffoldN50":2331,"totalNumberOfChromosomes":11,"totalSequenceLength":"18042","totalUngappedLength":"18042"},"currentAccession":"GCA_002645515.1","organism":{"infraspecificNames":{"strain":"RVA/Human-wt/PRY/498SR/2004/G9P[8]"},"organismName":"Rotavirus A","taxId":28875},"sourceDatabase":"SOURCE_DATABASE_GENBANK"}
{"accession":"GCA_002645535.1","annotationInfo":{"name":"Annotation submitted by J. Craig Venter Institute","provider":"J. Craig Venter Institute","releaseDate":"2015-01-28","stats":{"geneCounts":{"proteinCoding":12,"total":12}}},"assemblyInfo":{"assemblyLevel":"Complete Genome","assemblyMethod":"clc_ref_assemble_long v. 3.22.55705","assemblyName":"ASM264553v1","assemblyStatus":"current","assemblyType":"haploid","bioprojectAccession":"PRJNA229169","bioprojectLineage":[{"bioprojects":[{"accession":"PRJNA229169","title":"Human rotavirus A Genome sequencing"}]}],"releaseDate":"2014-04-02","sequencingTech":"Ion Torrent","submitter":"J. Craig Venter Institute"},"assemblyStats":{"contigL50":4,"contigN50":2334,"gcCount":"5788","gcPercent":32.0,"numberOfComponentSequences":11,"numberOfContigs":11,"numberOfScaffolds":11,"scaffoldL50":4,"scaffoldN50":2334,"totalNumberOfChromosomes":11,"totalSequenceLength":"18044","totalUngappedLength":"18044"},"currentAccession":"GCA_002645535.1","organism":{"infraspecificNames":{"strain":"RVA/Human-wt/PRY/521SR/2004/G9P[8]"},"organismName":"Rotavirus A","taxId":28875},"sourceDatabase":"SOURCE_DATABASE_GENBANK"}
{"accession":"GCA_002645555.1","annotationInfo":{"name":"Annotation submitted by J. Craig Venter Institute","provider":"J. Craig Venter Institute","releaseDate":"2015-01-28","stats":{"geneCounts":{"proteinCoding":12,"total":12}}},"assemblyInfo":{"assemblyLevel":"Complete Genome","assemblyMethod":"clc_ref_assemble_long v. 3.22.55705","assemblyName":"ASM264555v1","assemblyStatus":"current","assemblyType":"haploid","bioprojectAccession":"PRJNA229169","bioprojectLineage":[{"bioprojects":[{"accession":"PRJNA229169","title":"Human rotavirus A Genome sequencing"}]}],"releaseDate":"2014-04-02","sequencingTech":"Ion Torrent","submitter":"J. Craig Venter Institute"},"assemblyStats":{"contigL50":4,"contigN50":2334,"gcCount":"5720","gcPercent":31.5,"numberOfComponentSequences":11,"numberOfContigs":11,"numberOfScaffolds":11,"scaffoldL50":4,"scaffoldN50":2334,"totalNumberOfChromosomes":11,"totalSequenceLength":"18021","totalUngappedLength":"18021"},"currentAccession":"GCA_002645555.1","organism":{"infraspecificNames":{"strain":"RVA/Human-wt/PRY/533SR/2004/G9P[8]"},"organismName":"Rotavirus A","taxId":28875},"sourceDatabase":"SOURCE_DATABASE_GENBANK"}
{"accession":"GCA_002645575.1","annotationInfo":{"name":"Annotation submitted by J. Craig Venter Institute","provider":"J. Craig Venter Institute","releaseDate":"2015-01-28","stats":{"geneCounts":{"proteinCoding":12,"total":12}}},"assemblyInfo":{"assemblyLevel":"Complete Genome","assemblyMethod":"clc_ref_assemble_long v. 3.22.55705","assemblyName":"ASM264557v1","assemblyStatus":"current","assemblyType":"haploid","bioprojectAccession":"PRJNA229169","bioprojectLineage":[{"bioprojects":[{"accession":"PRJNA229169","title":"Human rotavirus A Genome sequencing"}]}],"releaseDate":"2014-04-02","sequencingTech":"Ion Torrent","submitter":"J. Craig Venter Institute"},"assemblyStats":{"contigL50":4,"contigN50":2334,"gcCount":"5714","gcPercent":31.5,"numberOfComponentSequences":11,"numberOfContigs":11,"numberOfScaffolds":11,"scaffoldL50":4,"scaffoldN50":2334,"totalNumberOfChromosomes":11,"totalSequenceLength":"18022","totalUngappedLength":"18022"},"currentAccession":"GCA_002645575.1","organism":{"infraspecificNames":{"strain":"RVA/Human-wt/PRY/53SR/2002/G1P[8]"},"organismName":"Rotavirus A","taxId":28875},"sourceDatabase":"SOURCE_DATABASE_GENBANK"}
{"accession":"GCA_002645595.1","annotationInfo":{"name":"Annotation submitted by J. Craig Venter Institute","provider":"J. Craig Venter Institute","releaseDate":"2015-01-28","stats":{"geneCounts":{"proteinCoding":12,"total":12}}},"assemblyInfo":{"assemblyLevel":"Complete Genome","assemblyMethod":"clc_ref_assemble_long v. 3.22.55705","assemblyName":"ASM264559v1","assemblyStatus":"current","assemblyType":"haploid","bioprojectAccession":"PRJNA229169","bioprojectLineage":[{"bioprojects":[{"accession":"PRJNA229169","title":"Human rotavirus A Genome sequencing"}]}],"releaseDate":"2014-03-24","sequencingTech":"Ion Torrent","submitter":"J. Craig Venter Institute"},"assemblyStats":{"contigL50":4,"contigN50":2333,"gcCount":"5703","gcPercent":31.5,"numberOfComponentSequences":11,"numberOfContigs":11,"numberOfScaffolds":11,"scaffoldL50":4,"scaffoldN50":2333,"totalNumberOfChromosomes":11,"totalSequenceLength":"18036","totalUngappedLength":"18036"},"currentAccession":"GCA_002645595.1","organism":{"infraspecificNames":{"strain":"RVA/Human-wt/PRY/54SR/2002/G4P[8]"},"organismName":"Rotavirus A","taxId":28875},"sourceDatabase":"SOURCE_DATABASE_GENBANK"}
{"accession":"GCA_002645615.1","annotationInfo":{"name":"Annotation submitted by J. Craig Venter Institute","provider":"J. Craig Venter Institute","releaseDate":"2015-01-28","stats":{"geneCounts":{"proteinCoding":12,"total":12}}},"assemblyInfo":{"assemblyLevel":"Complete Genome","assemblyMethod":"clc_ref_assemble_long v. 3.22.55705","assemblyName":"ASM264561v1","assemblyStatus":"current","assemblyType":"haploid","bioprojectAccession":"PRJNA229169","bioprojectLineage":[{"bioprojects":[{"accession":"PRJNA229169","title":"Human rotavirus A Genome sequencing"}]}],"releaseDate":"2014-04-02","sequencingTech":"Ion Torrent","submitter":"J. Craig Venter Institute"},"assemblyStats":{"contigL50":4,"contigN50":2334,"gcCount":"5712","gcPercent":31.5,"numberOfComponentSequences":11,"numberOfContigs":11,"numberOfScaffolds":11,"scaffoldL50":4,"scaffoldN50":2334,"totalNumberOfChromosomes":11,"totalSequenceLength":"18022","totalUngappedLength":"18022"},"currentAccession":"GCA_002645615.1","organism":{"infraspecificNames":{"strain":"RVA/Human-wt/PRY/610SR/2004/G1P[8]"},"organismName":"Rotavirus A","taxId":28875},"sourceDatabase":"SOURCE_DATABASE_GENBANK"}
{"accession":"GCA_002645635.1","annotationInfo":{"name":"Annotation submitted by J. Craig Venter Institute","provider":"J. Craig Venter Institute","releaseDate":"2015-01-28","stats":{"geneCounts":{"proteinCoding":12,"total":12}}},"assemblyInfo":{"assemblyLevel":"Complete Genome","assemblyMethod":"clc_ref_assemble_long v. 3.22.55705","assemblyName":"ASM264563v1","assemblyStatus":"current","assemblyType":"haploid","bioprojectAccession":"PRJNA229169","bioprojectLineage":[{"bioprojects":[{"accession":"PRJNA229169","title":"Human rotavirus A Genome sequencing"}]}],"releaseDate":"2014-04-02","sequencingTech":"Ion Torrent","submitter":"J. Craig Venter Institute"},"assemblyStats":{"contigL50":4,"contigN50":2333,"gcCount":"5787","gcPercent":32.0,"numberOfComponentSequences":11,"numberOfContigs":11,"numberOfScaffolds":11,"scaffoldL50":4,"scaffoldN50":2333,"totalNumberOfChromosomes":11,"totalSequenceLength":"18044","totalUngappedLength":"18044"},"currentAccession":"GCA_002645635.1","organism":{"infraspecificNames":{"strain":"RVA/Human-wt/PRY/615SR/2004/G9P[8]"},"organismName":"Rotavirus A","taxId":28875},"sourceDatabase":"SOURCE_DATABASE_GENBANK"}
{"accession":"GCA_002645655.1","annotationInfo":{"name":"Annotation submitted by J. Craig Venter Institute","provider":"J. Craig Venter Institute","releaseDate":"2015-01-28","stats":{"geneCounts":{"proteinCoding":12,"total":12}}},"assemblyInfo":{"assemblyLevel":"Complete Genome","assemblyMethod":"clc_ref_assemble_long v. 3.22.55705","assemblyName":"ASM264565v1","assemblyStatus":"current","assemblyType":"haploid","bioprojectAccession":"PRJNA229169","bioprojectLineage":[{"bioprojects":[{"accession":"PRJNA229169","title":"Human rotavirus A Genome sequencing"}]}],"releaseDate":"2014-04-02","sequencingTech":"Ion Torrent","submitter":"J. Craig Venter Institute"},"assemblyStats":{"contigL50":4,"contigN50":2334,"gcCount":"5790","gcPercent":32.0,"numberOfComponentSequences":11,"numberOfContigs":11,"numberOfScaffolds":11,"scaffoldL50":4,"scaffoldN50":2334,"totalNumberOfChromosomes":11,"totalSequenceLength":"18045","totalUngappedLength":"18045"},"currentAccession":"GCA_002645655.1","organism":{"infraspecificNames":{"strain":"RVA/Human-wt/PRY/631SR/2004/G9P[8]"},"organismName":"Rotavirus A","taxId":28875},"sourceDatabase":"SOURCE_DATABASE_GENBANK"}
{"accession":"GCA_002645675.1","annotationInfo":{"name":"Annotation submitted by J. Craig Venter Institute","provider":"J. Craig Venter Institute","releaseDate":"2015-01-28","stats":{"geneCounts":{"proteinCoding":12,"total":12}}},"assemblyInfo":{"assemblyLevel":"Complete Genome","assemblyMethod":"clc_ref_assemble_long v. 3.22.55705","assemblyName":"ASM264567v1","assemblyStatus":"current","assemblyType":"haploid","bioprojectAccession":"PRJNA229169","bioprojectLineage":[{"bioprojects":[{"accession":"PRJNA229169","title":"Human rotavirus A Genome sequencing"}]}],"releaseDate":"2014-04-02","sequencingTech":"Ion Torrent","submitter":"J. Craig Venter Institute"},"assemblyStats":{"contigL50":4,"contigN50":2333,"gcCount":"5712","gcPercent":31.5,"numberOfComponentSequences":11,"numberOfContigs":11,"numberOfScaffolds":11,"scaffoldL50":4,"scaffoldN50":2333,"totalNumberOfChromosomes":11,"totalSequenceLength":"18021","totalUngappedLength":"18021"},"currentAccession":"GCA_002645675.1","organism":{"infraspecificNames":{"strain":"RVA/Human-wt/PRY/836SR/2005/G1P[8]"},"organismName":"Rotavirus A","taxId":28875},"sourceDatabase":"SOURCE_DATABASE_GENBANK"}
{"accession":"GCA_002645695.1","annotationInfo":{"name":"Annotation submitted by J. Craig Venter Institute","provider":"J. Craig Venter Institute","releaseDate":"2015-01-28","stats":{"geneCounts":{"proteinCoding":12,"total":12}}},"assemblyInfo":{"assemblyLevel":"Complete Genome","assemblyMethod":"clc_ref_assemble_long v. 3.22.55705","assemblyName":"ASM264569v1","assemblyStatus":"current","assemblyType":"haploid","bioprojectAccession":"PRJNA229169","bioprojectLineage":[{"bioprojects":[{"accession":"PRJNA229169","title":"Human rotavirus A Genome sequencing"}]}],"releaseDate":"2014-03-21","sequencingTech":"Ion Torrent","submitter":"J. Craig Venter Institute"},"assemblyStats":{"contigL50":4,"contigN50":2333,"gcCount":"6136","gcPercent":34.0,"numberOfComponentSequences":11,"numberOfContigs":11,"numberOfScaffolds":11,"scaffoldL50":4,"scaffoldN50":2333,"totalNumberOfChromosomes":11,"totalSequenceLength":"18040","totalUngappedLength":"18040"},"currentAccession":"GCA_002645695.1","organism":{"infraspecificNames":{"strain":"RVA/Human-wt/PRY/942A/2006/G12P[9]"},"organismName":"Rotavirus A","taxId":28875},"sourceDatabase":"SOURCE_DATABASE_GENBANK"}
{"accession":"GCA_002645715.1","assemblyInfo":{"assemblyLevel":"Complete Genome","assemblyName":"ASM264571v1","assemblyStatus":"current","assemblyType":"haploid","releaseDate":"2016-06-10","submitter":"Department of Health Promotion Sciences and Mother and Child Care ''G. D'Alessandro'', University of Palermo"},"assemblyStats":{"contigL50":4,"contigN50":2359,"gcCount":"5929","gcPercent":32.0,"numberOfComponentSequences":11,"numberOfContigs":11,"numberOfScaffolds":11,"scaffoldL50":4,"scaffoldN50":2359,"totalNumberOfChromosomes":11,"totalSequenceLength":"18518","totalUngappedLength":"18518"},"currentAccession":"GCA_002645715.1","organism":{"infraspecificNames":{"isolate":"Hu-wt/ITA/ME659/14/2014/G12P8"},"organismName":"Rotavirus A","taxId":28875},"sourceDatabase":"SOURCE_DATABASE_GENBANK"}
{"accession":"GCA_002645755.1","annotationInfo":{"name":"Annotation submitted by J. Craig Venter Institute","provider":"J. Craig Venter Institute","releaseDate":"2015-01-28","stats":{"geneCounts":{"proteinCoding":12,"total":12}}},"assemblyInfo":{"assemblyLevel":"Complete Genome","assemblyMethod":"clc_ref_assemble_long v. 3.22.55705","assemblyName":"ASM264575v1","assemblyStatus":"current","assemblyType":"haploid","bioprojectAccession":"PRJNA229169","bioprojectLineage":[{"bioprojects":[{"accession":"PRJNA229169","title":"Human rotavirus A Genome sequencing"}]}],"releaseDate":"2014-03-24","sequencingTech":"Ion Torrent","submitter":"J. Craig Venter Institute"},"assemblyStats":{"contigL50":4,"contigN50":2334,"gcCount":"5755","gcPercent":32.0,"numberOfComponentSequences":11,"numberOfContigs":11,"numberOfScaffolds":11,"scaffoldL50":4,"scaffoldN50":2334,"totalNumberOfChromosomes":11,"totalSequenceLength":"18015","totalUngappedLength":"18015"},"currentAccession":"GCA_002645755.1","organism":{"infraspecificNames":{"strain":"RVA/Human-wt/PRY/954SR/2005/G4P[8]"},"organismName":"Rotavirus A","taxId":28875},"sourceDatabase":"SOURCE_DATABASE_GENBANK"}
{"accession":"GCA_002645775.1","annotationInfo":{"name":"Annotation submitted by J. Craig Venter Institute","provider":"J. Craig Venter Institute","releaseDate":"2015-01-28","stats":{"geneCounts":{"proteinCoding":12,"total":12}}},"assemblyInfo":{"assemblyLevel":"Complete Genome","assemblyMethod":"clc_ref_assemble_long v. 3.22.55705","assemblyName":"ASM264577v1","assemblyStatus":"current","assemblyType":"haploid","bioprojectAccession":"PRJNA229169","bioprojectLineage":[{"bioprojects":[{"accession":"PRJNA229169","title":"Human rotavirus A Genome sequencing"}]}],"releaseDate":"2014-03-21","sequencingTech":"Ion Torrent","submitter":"J. Craig Venter Institute"},"assemblyStats":{"contigL50":4,"contigN50":2333,"gcCount":"6052","gcPercent":33.5,"numberOfComponentSequences":11,"numberOfContigs":11,"numberOfScaffolds":11,"scaffoldL50":4,"scaffoldN50":2333,"totalNumberOfChromosomes":11,"totalSequenceLength":"18037","totalUngappedLength":"18037"},"currentAccession":"GCA_002645775.1","organism":{"infraspecificNames":{"strain":"RVA/Human-wt/PRY/985A/2006/G12P[8]"},"organismName":"Rotavirus A","taxId":28875},"sourceDatabase":"SOURCE_DATABASE_GENBANK"}
{"accession":"GCA_002645795.1","annotationInfo":{"name":"Annotation submitted by J. Craig Venter Institute","provider":"J. Craig Venter Institute","releaseDate":"2014-05-24","stats":{"geneCounts":{"proteinCoding":11,"total":11}}},"assemblyInfo":{"assemblyLevel":"Chromosome","assemblyMethod":"clc_ref_assemble_long v. 3.22.55705","assemblyName":"ASM264579v1","assemblyStatus":"current","assemblyType":"haploid","bioprojectAccession":"PRJNA201332","bioprojectLineage":[{"bioprojects":[{"accession":"PRJNA201332","parentAccessions":["PRJNA203370"],"title":"Rotavirus Genomics of African Stool Samples"},{"accession":"PRJNA203370","title":"Rotavirus Genomics and Metagenomics of African Stool Samples"}]}],"releaseDate":"2014-05-19","sequencingTech":"Illumina","submitter":"J. Craig Venter Institute"},"assemblyStats":{"contigL50":4,"contigN50":1557,"gcCount":"5842","gcPercent":32.5,"numberOfComponentSequences":11,"numberOfContigs":12,"numberOfScaffolds":11,"scaffoldL50":4,"scaffoldN50":2302,"totalNumberOfChromosomes":11,"totalSequenceLength":"18108","totalUngappedLength":"18042"},"currentAccession":"GCA_002645795.1","organism":{"infraspecificNames":{"strain":"RVA/Human-wt/SEN/MRC-DPRU1915/2008/G2P[4]"},"organismName":"Rotavirus A","taxId":28875},"sourceDatabase":"SOURCE_DATABASE_GENBANK"}
{"accession":"GCA_002645815.1","annotationInfo":{"name":"Annotation submitted by J. Craig Venter Institute","provider":"J. Craig Venter Institute","releaseDate":"2015-04-01","stats":{"geneCounts":{"proteinCoding":12,"total":12}}},"assemblyInfo":{"assemblyLevel":"Complete Genome","assemblyMethod":"clc_ref_assemble_long v. 3.22.55705","assemblyName":"ASM264581v1","assemblyStatus":"current","assemblyType":"haploid","bioprojectAccession":"PRJNA263256","bioprojectLineage":[{"bioprojects":[{"accession":"PRJNA263256","parentAccessions":["PRJNA266349"],"title":"Genetic diversity and evolutionary dynamics of rotaviruses circulating within human populations"},{"accession":"PRJNA266349","title":"JCVI-GCID viral genome project to exploit viral genomics in understanding disease"}]}],"releaseDate":"2015-03-27","sequencingTech":"Illumina","submitter":"J. Craig Venter Institute"},"assemblyStats":{"contigL50":4,"contigN50":2331,"gcCount":"5806","gcPercent":32.0,"numberOfComponentSequences":11,"numberOfContigs":11,"numberOfScaffolds":11,"scaffoldL50":4,"scaffoldN50":2331,"totalNumberOfChromosomes":11,"totalSequenceLength":"18041","totalUngappedLength":"18041"},"currentAccession":"GCA_002645815.1","organism":{"infraspecificNames":{"strain":"RVA/Human-wt/SEN/MRC-DPRU2051/2009/G9P[8]"},"organismName":"Rotavirus A","taxId":28875},"sourceDatabase":"SOURCE_DATABASE_GENBANK"}
{"accession":"GCA_002645835.1","annotationInfo":{"name":"Annotation submitted by J. Craig Venter Institute","provider":"J. Craig Venter Institute","releaseDate":"2014-05-13","stats":{"geneCounts":{"proteinCoding":12,"total":12}}},"assemblyInfo":{"assemblyLevel":"Complete Genome","assemblyMethod":"clc_ref_assemble_long v. 3.22.55705","assemblyName":"ASM264583v1","assemblyStatus":"current","assemblyType":"haploid","bioprojectAccession":"PRJNA201332","bioprojectLineage":[{"bioprojects":[{"accession":"PRJNA201332","parentAccessions":["PRJNA203370"],"title":"Rotavirus Genomics of African Stool Samples"},{"accession":"PRJNA203370","title":"Rotavirus Genomics and Metagenomics of African Stool Samples"}]}],"releaseDate":"2014-05-08","sequencingTech":"Illumina","submitter":"J. Craig Venter Institute"},"assemblyStats":{"contigL50":4,"contigN50":2333,"gcCount":"6016","gcPercent":33.0,"numberOfComponentSequences":11,"numberOfContigs":11,"numberOfScaffolds":11,"scaffoldL50":4,"scaffoldN50":2333,"totalNumberOfChromosomes":11,"totalSequenceLength":"18139","totalUngappedLength":"18139"},"currentAccession":"GCA_002645835.1","organism":{"infraspecificNames":{"strain":"RVA/Human-wt/SEN/MRC-DPRU2053/2009/G8P[6]"},"organismName":"Rotavirus A","taxId":28875},"sourceDatabase":"SOURCE_DATABASE_GENBANK"}
{"accession":"GCA_002645855.1","annotationInfo":{"name":"Annotation submitted by J. Craig Venter Institute","provider":"J. Craig Venter Institute","releaseDate":"2015-04-01","stats":{"geneCounts":{"proteinCoding":12,"total":12}}},"assemblyInfo":{"assemblyLevel":"Complete Genome","assemblyMethod":"clc_ref_assemble_long v. 3.22.55705","assemblyName":"ASM264585v1","assemblyStatus":"current","assemblyType":"haploid","bioprojectAccession":"PRJNA263256","bioprojectLineage":[{"bioprojects":[{"accession":"PRJNA263256","parentAccessions":["PRJNA266349"],"title":"Genetic diversity and evolutionary dynamics of rotaviruses circulating within human populations"},{"accession":"PRJNA266349","title":"JCVI-GCID viral genome project to exploit viral genomics in understanding disease"}]}],"releaseDate":"2015-03-27","sequencingTech":"Illumina; Ion Torrent","submitter":"J. Craig Venter Institute"},"assemblyStats":{"contigL50":4,"contigN50":2342,"gcCount":"5948","gcPercent":33.0,"numberOfComponentSequences":11,"numberOfContigs":11,"numberOfScaffolds":11,"scaffoldL50":4,"scaffoldN50":2342,"totalNumberOfChromosomes":11,"totalSequenceLength":"18154","totalUngappedLength":"18154"},"currentAccession":"GCA_002645855.1","organism":{"infraspecificNames":{"strain":"RVA/Human-wt/SEN/MRC-DPRU2128/2009/G2P[6]"},"organismName":"Rotavirus A","taxId":28875},"sourceDatabase":"SOURCE_DATABASE_GENBANK"}
{"accession":"GCA_002645875.1","annotationInfo":{"name":"Annotation submitted by J. Craig Venter Institute","provider":"J. Craig Venter Institute","releaseDate":"2014-05-13","stats":{"geneCounts":{"proteinCoding":12,"total":12}}},"assemblyInfo":{"assemblyLevel":"Complete Genome","assemblyMethod":"clc_ref_assemble_long v. 3.22.55705","assemblyName":"ASM264587v1","assemblyStatus":"current","assemblyType":"haploid","bioprojectAccession":"PRJNA201332","bioprojectLineage":[{"bioprojects":[{"accession":"PRJNA201332","parentAccessions":["PRJNA203370"],"title":"Rotavirus Genomics of African Stool Samples"},{"accession":"PRJNA203370","title":"Rotavirus Genomics and Metagenomics of African Stool Samples"}]}],"releaseDate":"2014-05-08","sequencingTech":"Illumina","submitter":"J. Craig Venter Institute"},"assemblyStats":{"contigL50":4,"contigN50":2333,"gcCount":"5728","gcPercent":32.0,"numberOfComponentSequences":11,"numberOfContigs":11,"numberOfScaffolds":11,"scaffoldL50":4,"scaffoldN50":2333,"totalNumberOfChromosomes":11,"totalSequenceLength":"18039","totalUngappedLength":"18039"},"currentAccession":"GCA_002645875.1","organism":{"infraspecificNames":{"strain":"RVA/Human-wt/SEN/MRC-DPRU2130-09/2009/G1P[8]"},"organismName":"Rotavirus A","taxId":28875},"sourceDatabase":"SOURCE_DATABASE_GENBANK"}
{"accession":"GCA_002645895.1","annotationInfo":{"name":"Annotation submitted by J. Craig Venter Institute","provider":"J. Craig Venter Institute","releaseDate":"2014-05-13","stats":{"geneCounts":{"proteinCoding":12,"total":12}}},"assemblyInfo":{"assemblyLevel":"Complete Genome","assemblyMethod":"clc_ref_assemble_long v. 3.22.55705","assemblyName":"ASM264589v1","assemblyStatus":"current","assemblyType":"haploid","bioprojectAccession":"PRJNA201332","bioprojectLineage":[{"bioprojects":[{"accession":"PRJNA201332","parentAccessions":["PRJNA203370"],"title":"Rotavirus Genomics of African Stool Samples"},{"accession":"PRJNA203370","title":"Rotavirus Genomics and Metagenomics of African Stool Samples"}]}],"releaseDate":"2014-05-08","sequencingTech":"Illumina","submitter":"J. Craig Venter Institute"},"assemblyStats":{"contigL50":4,"contigN50":2333,"gcCount":"5793","gcPercent":32.0,"numberOfComponentSequences":11,"numberOfContigs":11,"numberOfScaffolds":11,"scaffoldL50":4,"scaffoldN50":2333,"totalNumberOfChromosomes":11,"totalSequenceLength":"18040","totalUngappedLength":"18040"},"currentAccession":"GCA_002645895.1","organism":{"infraspecificNames":{"strain":"RVA/Human-wt/SEN/MRC-DPRU2136/2009/G1P[6]"},"organismName":"Rotavirus A","taxId":28875},"sourceDatabase":"SOURCE_DATABASE_GENBANK"}
{"accession":"GCA_002645915.1","assemblyInfo":{"assemblyLevel":"Complete Genome","assemblyName":"ASM264591v1","assemblyStatus":"current","assemblyType":"haploid","releaseDate":"2017-07-12","sequencingTech":"Sanger dideoxy sequencing","submitter":"Virology, Institute of Microbiology and Immunology, Faculty of Medicine, University of Ljubljana"},"assemblyStats":{"contigL50":3,"contigN50":1762,"gcCount":"4440","gcPercent":35.0,"numberOfComponentSequences":11,"numberOfContigs":11,"numberOfScaffolds":11,"scaffoldL50":3,"scaffoldN50":1762,"totalNumberOfChromosomes":11,"totalSequenceLength":"12713","totalUngappedLength":"12713"},"currentAccession":"GCA_002645915.1","organism":{"infraspecificNames":{"strain":"RVA/Human-wt/SVN/SI-2987/09/2009/G8P[14]"},"organismName":"Rotavirus A","taxId":28875},"sourceDatabase":"SOURCE_DATABASE_GENBANK"}
{"accession":"GCA_002645935.1","assemblyInfo":{"assemblyLevel":"Complete Genome","assemblyName":"ASM264593v1","assemblyStatus":"current","assemblyType":"haploid","releaseDate":"2012-08-14","submitter":"Virology, Institute of Microbiology and Immunology, Faculty of Medicine, University of Ljubljana"},"assemblyStats":{"contigL50":4,"contigN50":2196,"gcCount":"6128","gcPercent":35.5,"numberOfComponentSequences":11,"numberOfContigs":11,"numberOfScaffolds":11,"scaffoldL50":4,"scaffoldN50":2196,"totalNumberOfChromosomes":11,"totalSequenceLength":"17375","totalUngappedLength":"17375"},"currentAccession":"GCA_002645935.1","organism":{"infraspecificNames":{"strain":"RVA/Human-wt/SVN/SI-R56/07/2007/G6P[11]"},"organismName":"Rotavirus A","taxId":28875},"sourceDatabase":"SOURCE_DATABASE_GENBANK"}
{"accession":"GCA_002645975.1","annotationInfo":{"name":"Annotation submitted by J. Craig Venter Institute","provider":"J. Craig Venter Institute","releaseDate":"2015-04-01","stats":{"geneCounts":{"proteinCoding":12,"total":12}}},"assemblyInfo":{"assemblyLevel":"Complete Genome","assemblyMethod":"clc_ref_assemble_long v. 3.22.55705","assemblyName":"ASM264597v1","assemblyStatus":"current","assemblyType":"haploid","bioprojectAccession":"PRJNA263256","bioprojectLineage":[{"bioprojects":[{"accession":"PRJNA263256","parentAccessions":["PRJNA266349"],"title":"Genetic diversity and evolutionary dynamics of rotaviruses circulating within human populations"},{"accession":"PRJNA266349","title":"JCVI-GCID viral genome project to exploit viral genomics in understanding disease"}]}],"releaseDate":"2015-03-27","sequencingTech":"Illumina; Ion Torrent","submitter":"J. Craig Venter Institute"},"assemblyStats":{"contigL50":4,"contigN50":2333,"gcCount":"5717","gcPercent":31.5,"numberOfComponentSequences":11,"numberOfContigs":11,"numberOfScaffolds":11,"scaffoldL50":4,"scaffoldN50":2333,"totalNumberOfChromosomes":11,"totalSequenceLength":"18039","totalUngappedLength":"18039"},"currentAccession":"GCA_002645975.1","organism":{"infraspecificNames":{"strain":"RVA/Human-wt/SWZ/MRC-DPRU4550/2010/G1P[8]"},"organismName":"Rotavirus A","taxId":28875},"sourceDatabase":"SOURCE_DATABASE_GENBANK"}
{"accession":"GCA_002645995.1","annotationInfo":{"name":"Annotation submitted by J. Craig Venter Institute","provider":"J. Craig Venter Institute","releaseDate":"2014-05-13","stats":{"geneCounts":{"proteinCoding":12,"total":12}}},"assemblyInfo":{"assemblyLevel":"Complete Genome","assemblyMethod":"clc_ref_assemble_long v. 3.22.55705","assemblyName":"ASM264599v1","assemblyStatus":"current","assemblyType":"haploid","bioprojectAccession":"PRJNA201332","bioprojectLineage":[{"bioprojects":[{"accession":"PRJNA201332","parentAccessions":["PRJNA203370"],"title":"Rotavirus Genomics of African Stool Samples"},{"accession":"PRJNA203370","title":"Rotavirus Genomics and Metagenomics of African Stool Samples"}]}],"releaseDate":"2014-05-08","sequencingTech":"Illumina","submitter":"J. Craig Venter Institute"},"assemblyStats":{"contigL50":4,"contigN50":2333,"gcCount":"5727","gcPercent":31.5,"numberOfComponentSequences":11,"numberOfContigs":11,"numberOfScaffolds":11,"scaffoldL50":4,"scaffoldN50":2333,"totalNumberOfChromosomes":11,"totalSequenceLength":"18039","totalUngappedLength":"18039"},"currentAccession":"GCA_002645995.1","organism":{"infraspecificNames":{"strain":"RVA/Human-wt/SWZ/MRC-DPRU5119/2010/G1P[8]"},"organismName":"Rotavirus A","taxId":28875},"sourceDatabase":"SOURCE_DATABASE_GENBANK"}
{"accession":"GCA_002646015.1","annotationInfo":{"name":"Annotation submitted by J. Craig Venter Institute","provider":"J. Craig Venter Institute","releaseDate":"2014-05-13","stats":{"geneCounts":{"proteinCoding":12,"total":12}}},"assemblyInfo":{"assemblyLevel":"Complete Genome","assemblyMethod":"clc_ref_assemble_long v. 3.22.55705","assemblyName":"ASM264601v1","assemblyStatus":"current","assemblyType":"haploid","bioprojectAccession":"PRJNA201332","bioprojectLineage":[{"bioprojects":[{"accession":"PRJNA201332","parentAccessions":["PRJNA203370"],"title":"Rotavirus Genomics of African Stool Samples"},{"accession":"PRJNA203370","title":"Rotavirus Genomics and Metagenomics of African Stool Samples"}]}],"releaseDate":"2014-05-08","sequencingTech":"Illumina","submitter":"J. Craig Venter Institute"},"assemblyStats":{"contigL50":4,"contigN50":2333,"gcCount":"5857","gcPercent":32.5,"numberOfComponentSequences":11,"numberOfContigs":11,"numberOfScaffolds":11,"scaffoldL50":4,"scaffoldN50":2333,"totalNumberOfChromosomes":11,"totalSequenceLength":"18039","totalUngappedLength":"18039"},"currentAccession":"GCA_002646015.1","organism":{"infraspecificNames":{"strain":"RVA/Human-wt/TGO/MRC-DPRU1689/2008/G12P[6]"},"organismName":"Rotavirus A","taxId":28875},"sourceDatabase":"SOURCE_DATABASE_GENBANK"}
{"accession":"GCA_002646035.1","annotationInfo":{"name":"Annotation submitted by J. Craig Venter Institute","provider":"J. Craig Venter Institute","releaseDate":"2014-05-13","stats":{"geneCounts":{"proteinCoding":12,"total":12}}},"assemblyInfo":{"assemblyLevel":"Complete Genome","assemblyMethod":"clc_ref_assemble_long v. 3.22.55705","assemblyName":"ASM264603v1","assemblyStatus":"current","assemblyType":"haploid","bioprojectAccession":"PRJNA201332","bioprojectLineage":[{"bioprojects":[{"accession":"PRJNA201332","parentAccessions":["PRJNA203370"],"title":"Rotavirus Genomics of African Stool Samples"},{"accession":"PRJNA203370","title":"Rotavirus Genomics and Metagenomics of African Stool Samples"}]}],"releaseDate":"2014-05-08","sequencingTech":"Illumina","submitter":"J. Craig Venter Institute"},"assemblyStats":{"contigL50":4,"contigN50":2333,"gcCount":"5883","gcPercent":32.5,"numberOfComponentSequences":11,"numberOfContigs":11,"numberOfScaffolds":11,"scaffoldL50":4,"scaffoldN50":2333,"totalNumberOfChromosomes":11,"totalSequenceLength":"18139","totalUngappedLength":"18139"},"currentAccession":"GCA_002646035.1","organism":{"infraspecificNames":{"strain":"RVA/Human-wt/TGO/MRC-DPRU2201/XXXX/G2P[4]"},"organismName":"Rotavirus A","taxId":28875},"sourceDatabase":"SOURCE_DATABASE_GENBANK"}
{"accession":"GCA_002646055.1","annotationInfo":{"name":"Annotation submitted by J. Craig Venter Institute","provider":"J. Craig Venter Institute","releaseDate":"2015-04-01","stats":{"geneCounts":{"proteinCoding":12,"total":12}}},"assemblyInfo":{"assemblyLevel":"Complete Genome","assemblyMethod":"clc_ref_assemble_long v. 3.22.55705","assemblyName":"ASM264605v1","assemblyStatus":"current","assemblyType":"haploid","bioprojectAccession":"PRJNA263256","bioprojectLineage":[{"bioprojects":[{"accession":"PRJNA263256","parentAccessions":["PRJNA266349"],"title":"Genetic diversity and evolutionary dynamics of rotaviruses circulating within human populations"},{"accession":"PRJNA266349","title":"JCVI-GCID viral genome project to exploit viral genomics in understanding disease"}]}],"releaseDate":"2015-03-27","sequencingTech":"Illumina","submitter":"J. Craig Venter Institute"},"assemblyStats":{"contigL50":4,"contigN50":2329,"gcCount":"5704","gcPercent":31.5,"numberOfComponentSequences":11,"numberOfContigs":11,"numberOfScaffolds":11,"scaffoldL50":4,"scaffoldN50":2329,"totalNumberOfChromosomes":11,"totalSequenceLength":"18037","totalUngappedLength":"18037"},"currentAccession":"GCA_002646055.1","organism":{"infraspecificNames":{"strain":"RVA/Human-wt/TGO/MRC-DPRU2209/2009/G1P[8]"},"organismName":"Rotavirus A","taxId":28875},"sourceDatabase":"SOURCE_DATABASE_GENBANK"}
{"accession":"GCA_002646075.1","annotationInfo":{"name":"Annotation submitted by J. Craig Venter Institute","provider":"J. Craig Venter Institute","releaseDate":"2014-05-13","stats":{"geneCounts":{"proteinCoding":12,"total":12}}},"assemblyInfo":{"assemblyLevel":"Complete Genome","assemblyMethod":"clc_ref_assemble_long v. 3.22.55705","assemblyName":"ASM264607v1","assemblyStatus":"current","assemblyType":"haploid","bioprojectAccession":"PRJNA201332","bioprojectLineage":[{"bioprojects":[{"accession":"PRJNA201332","parentAccessions":["PRJNA203370"],"title":"Rotavirus Genomics of African Stool Samples"},{"accession":"PRJNA203370","title":"Rotavirus Genomics and Metagenomics of African Stool Samples"}]}],"releaseDate":"2014-05-08","sequencingTech":"Illumina","submitter":"J. Craig Venter Institute"},"assemblyStats":{"contigL50":4,"contigN50":2330,"gcCount":"5782","gcPercent":32.0,"numberOfComponentSequences":11,"numberOfContigs":11,"numberOfScaffolds":11,"scaffoldL50":4,"scaffoldN50":2330,"totalNumberOfChromosomes":11,"totalSequenceLength":"18038","totalUngappedLength":"18038"},"currentAccession":"GCA_002646075.1","organism":{"infraspecificNames":{"strain":"RVA/Human-wt/TGO/MRC-DPRU2229/XXXX/G9P[8]"},"organismName":"Rotavirus A","taxId":28875},"sourceDatabase":"SOURCE_DATABASE_GENBANK"}
{"accession":"GCA_002646095.1","annotationInfo":{"name":"Annotation submitted by J. Craig Venter Institute","provider":"J. Craig Venter Institute","releaseDate":"2015-04-01","stats":{"geneCounts":{"proteinCoding":12,"total":12}}},"assemblyInfo":{"assemblyLevel":"Complete Genome","assemblyMethod":"clc_ref_assemble_long v. 3.22.55705","assemblyName":"ASM264609v1","assemblyStatus":"current","assemblyType":"haploid","bioprojectAccession":"PRJNA263256","bioprojectLineage":[{"bioprojects":[{"accession":"PRJNA263256","parentAccessions":["PRJNA266349"],"title":"Genetic diversity and evolutionary dynamics of rotaviruses circulating within human populations"},{"accession":"PRJNA266349","title":"JCVI-GCID viral genome project to exploit viral genomics in understanding disease"}]}],"releaseDate":"2015-03-27","sequencingTech":"Illumina; Ion Torrent","submitter":"J. Craig Venter Institute"},"assemblyStats":{"contigL50":4,"contigN50":2328,"gcCount":"5720","gcPercent":31.5,"numberOfComponentSequences":11,"numberOfContigs":11,"numberOfScaffolds":11,"scaffoldL50":4,"scaffoldN50":2328,"totalNumberOfChromosomes":11,"totalSequenceLength":"18032","totalUngappedLength":"18032"},"currentAccession":"GCA_002646095.1","organism":{"infraspecificNames":{"strain":"RVA/Human-wt/TGO/MRC-DPRU4562/2011/G1P[8]"},"organismName":"Rotavirus A","taxId":28875},"sourceDatabase":"SOURCE_DATABASE_GENBANK"}
{"accession":"GCA_002646115.1","annotationInfo":{"name":"Annotation submitted by J. Craig Venter Institute","provider":"J. Craig Venter Institute","releaseDate":"2015-04-01","stats":{"geneCounts":{"proteinCoding":12,"total":12}}},"assemblyInfo":{"assemblyLevel":"Complete Genome","assemblyMethod":"clc_ref_assemble_long v. 3.22.55705","assemblyName":"ASM264611v1","assemblyStatus":"current","assemblyType":"haploid","bioprojectAccession":"PRJNA263256","bioprojectLineage":[{"bioprojects":[{"accession":"PRJNA263256","parentAccessions":["PRJNA266349"],"title":"Genetic diversity and evolutionary dynamics of rotaviruses circulating within human populations"},{"accession":"PRJNA266349","title":"JCVI-GCID viral genome project to exploit viral genomics in understanding disease"}]}],"releaseDate":"2015-03-27","sequencingTech":"Illumina; Ion Torrent","submitter":"J. Craig Venter Institute"},"assemblyStats":{"contigL50":4,"contigN50":2341,"gcCount":"5825","gcPercent":32.5,"numberOfComponentSequences":11,"numberOfContigs":11,"numberOfScaffolds":11,"scaffoldL50":4,"scaffoldN50":2341,"totalNumberOfChromosomes":11,"totalSequenceLength":"18040","totalUngappedLength":"18040"},"currentAccession":"GCA_002646115.1","organism":{"infraspecificNames":{"strain":"RVA/Human-wt/TGO/MRC-DPRU4578/2010/G12P[6]"},"organismName":"Rotavirus A","taxId":28875},"sourceDatabase":"SOURCE_DATABASE_GENBANK"}
{"accession":"GCA_002646135.1","annotationInfo":{"name":"Annotation submitted by J. Craig Venter Institute","provider":"J. Craig Venter Institute","releaseDate":"2015-04-01","stats":{"geneCounts":{"proteinCoding":12,"total":12}}},"assemblyInfo":{"assemblyLevel":"Complete Genome","assemblyMethod":"clc_ref_assemble_long v. 3.22.55705","assemblyName":"ASM264613v1","assemblyStatus":"current","assemblyType":"haploid","bioprojectAccession":"PRJNA263256","bioprojectLineage":[{"bioprojects":[{"accession":"PRJNA263256","parentAccessions":["PRJNA266349"],"title":"Genetic diversity and evolutionary dynamics of rotaviruses circulating within human populations"},{"accession":"PRJNA266349","title":"JCVI-GCID viral genome project to exploit viral genomics in understanding disease"}]}],"releaseDate":"2015-03-27","sequencingTech":"Illumina","submitter":"J. Craig Venter Institute"},"assemblyStats":{"contigL50":4,"contigN50":2330,"gcCount":"5776","gcPercent":32.0,"numberOfComponentSequences":11,"numberOfContigs":11,"numberOfScaffolds":11,"scaffoldL50":4,"scaffoldN50":2330,"totalNumberOfChromosomes":11,"totalSequenceLength":"18036","totalUngappedLength":"18036"},"currentAccession":"GCA_002646135.1","organism":{"infraspecificNames":{"strain":"RVA/Human-wt/TGO/MRC-DPRU5123/2010/G9P[8]"},"organismName":"Rotavirus A","taxId":28875},"sourceDatabase":"SOURCE_DATABASE_GENBANK"}
{"accession":"GCA_002646155.1","annotationInfo":{"name":"Annotation submitted by J. Craig Venter Institute","provider":"J. Craig Venter Institute","releaseDate":"2014-05-13","stats":{"geneCounts":{"proteinCoding":12,"total":12}}},"assemblyInfo":{"assemblyLevel":"Complete Genome","assemblyMethod":"clc_ref_assemble_long v. 3.22.55705","assemblyName":"ASM264615v1","assemblyStatus":"current","assemblyType":"haploid","bioprojectAccession":"PRJNA201332","bioprojectLineage":[{"bioprojects":[{"accession":"PRJNA201332","parentAccessions":["PRJNA203370"],"title":"Rotavirus Genomics of African Stool Samples"},{"accession":"PRJNA203370","title":"Rotavirus Genomics and Metagenomics of African Stool Samples"}]}],"releaseDate":"2014-05-08","sequencingTech":"Illumina","submitter":"J. Craig Venter Institute"},"assemblyStats":{"contigL50":4,"contigN50":2333,"gcCount":"5885","gcPercent":32.5,"numberOfComponentSequences":11,"numberOfContigs":11,"numberOfScaffolds":11,"scaffoldL50":4,"scaffoldN50":2333,"totalNumberOfChromosomes":11,"totalSequenceLength":"18137","totalUngappedLength":"18137"},"currentAccession":"GCA_002646155.1","organism":{"infraspecificNames":{"strain":"RVA/Human-wt/TGO/MRC-DPRU5124/2010/G2P[4]"},"organismName":"Rotavirus A","taxId":28875},"sourceDatabase":"SOURCE_DATABASE_GENBANK"}
{"accession":"GCA_002646195.1","annotationInfo":{"name":"Annotation submitted by J. Craig Venter Institute","provider":"J. Craig Venter Institute","releaseDate":"2015-04-01","stats":{"geneCounts":{"proteinCoding":12,"total":12}}},"assemblyInfo":{"assemblyLevel":"Complete Genome","assemblyMethod":"clc_ref_assemble_long v. 3.22.55705","assemblyName":"ASM264619v1","assemblyStatus":"current","assemblyType":"haploid","bioprojectAccession":"PRJNA263256","bioprojectLineage":[{"bioprojects":[{"accession":"PRJNA263256","parentAccessions":["PRJNA266349"],"title":"Genetic diversity and evolutionary dynamics of rotaviruses circulating within human populations"},{"accession":"PRJNA266349","title":"JCVI-GCID viral genome project to exploit viral genomics in understanding disease"}]}],"releaseDate":"2015-03-27","sequencingTech":"Illumina","submitter":"J. Craig Venter Institute"},"assemblyStats":{"contigL50":4,"contigN50":2333,"gcCount":"5933","gcPercent":32.5,"numberOfComponentSequences":11,"numberOfContigs":11,"numberOfScaffolds":11,"scaffoldL50":4,"scaffoldN50":2333,"totalNumberOfChromosomes":11,"totalSequenceLength":"18133","totalUngappedLength":"18133"},"currentAccession":"GCA_002646195.1","organism":{"infraspecificNames":{"strain":"RVA/Human-wt/TGO/MRC-DPRU5138/2010/G3P[6]"},"organismName":"Rotavirus A","taxId":28875},"sourceDatabase":"SOURCE_DATABASE_GENBANK"}
{"accession":"GCA_002646215.1","annotationInfo":{"name":"Annotation submitted by J. Craig Venter Institute","provider":"J. Craig Venter Institute","releaseDate":"2014-05-13","stats":{"geneCounts":{"proteinCoding":12,"total":12}}},"assemblyInfo":{"assemblyLevel":"Complete Genome","assemblyMethod":"clc_ref_assemble_long v. 3.22.55705","assemblyName":"ASM264621v1","assemblyStatus":"current","assemblyType":"haploid","bioprojectAccession":"PRJNA201332","bioprojectLineage":[{"bioprojects":[{"accession":"PRJNA201332","parentAccessions":["PRJNA203370"],"title":"Rotavirus Genomics of African Stool Samples"},{"accession":"PRJNA203370","title":"Rotavirus Genomics and Metagenomics of African Stool Samples"}]}],"releaseDate":"2014-05-08","sequencingTech":"Illumina","submitter":"J. Craig Venter Institute"},"assemblyStats":{"contigL50":4,"contigN50":2333,"gcCount":"5743","gcPercent":32.0,"numberOfComponentSequences":11,"numberOfContigs":11,"numberOfScaffolds":11,"scaffoldL50":4,"scaffoldN50":2333,"totalNumberOfChromosomes":11,"totalSequenceLength":"18045","totalUngappedLength":"18045"},"currentAccession":"GCA_002646215.1","organism":{"infraspecificNames":{"strain":"RVA/Human-wt/TGO/MRC-DPRU5144/2010/G12P[8]"},"organismName":"Rotavirus A","taxId":28875},"sourceDatabase":"SOURCE_DATABASE_GENBANK"}
{"accession":"GCA_002646235.1","annotationInfo":{"name":"Annotation submitted by J. Craig Venter Institute","provider":"J. Craig Venter Institute","releaseDate":"2015-04-01","stats":{"geneCounts":{"proteinCoding":12,"total":12}}},"assemblyInfo":{"assemblyLevel":"Complete Genome","assemblyMethod":"clc_ref_assemble_long v. 3.22.55705","assemblyName":"ASM264623v1","assemblyStatus":"current","assemblyType":"haploid","bioprojectAccession":"PRJNA263256","bioprojectLineage":[{"bioprojects":[{"accession":"PRJNA263256","parentAccessions":["PRJNA266349"],"title":"Genetic diversity and evolutionary dynamics of rotaviruses circulating within human populations"},{"accession":"PRJNA266349","title":"JCVI-GCID viral genome project to exploit viral genomics in understanding disease"}]}],"releaseDate":"2015-03-27","sequencingTech":"Illumina","submitter":"J. Craig Venter Institute"},"assemblyStats":{"contigL50":4,"contigN50":2333,"gcCount":"5724","gcPercent":31.5,"numberOfComponentSequences":11,"numberOfContigs":11,"numberOfScaffolds":11,"scaffoldL50":4,"scaffoldN50":2333,"totalNumberOfChromosomes":11,"totalSequenceLength":"18035","totalUngappedLength":"18035"},"currentAccession":"GCA_002646235.1","organism":{"infraspecificNames":{"strain":"RVA/Human-wt/TGO/MRC-DPRU5153/2010/G1P[8]"},"organismName":"Rotavirus A","taxId":28875},"sourceDatabase":"SOURCE_DATABASE_GENBANK"}
{"accession":"GCA_002646255.1","annotationInfo":{"name":"Annotation submitted by J. Craig Venter Institute","provider":"J. Craig Venter Institute","releaseDate":"2015-04-01","stats":{"geneCounts":{"proteinCoding":12,"total":12}}},"assemblyInfo":{"assemblyLevel":"Complete Genome","assemblyMethod":"clc_ref_assemble_long v. 3.22.55705","assemblyName":"ASM264625v1","assemblyStatus":"current","assemblyType":"haploid","bioprojectAccession":"PRJNA263256","bioprojectLineage":[{"bioprojects":[{"accession":"PRJNA263256","parentAccessions":["PRJNA266349"],"title":"Genetic diversity and evolutionary dynamics of rotaviruses circulating within human populations"},{"accession":"PRJNA266349","title":"JCVI-GCID viral genome project to exploit viral genomics in understanding disease"}]}],"releaseDate":"2015-03-27","sequencingTech":"Illumina; Ion Torrent","submitter":"J. Craig Venter Institute"},"assemblyStats":{"contigL50":4,"contigN50":2333,"gcCount":"5891","gcPercent":32.5,"numberOfComponentSequences":11,"numberOfContigs":11,"numberOfScaffolds":11,"scaffoldL50":4,"scaffoldN50":2333,"totalNumberOfChromosomes":11,"totalSequenceLength":"17999","totalUngappedLength":"17999"},"currentAccession":"GCA_002646255.1","organism":{"infraspecificNames":{"strain":"RVA/Human-wt/TGO/MRC-DPRU5159/2010/G3P[6]"},"organismName":"Rotavirus A","taxId":28875},"sourceDatabase":"SOURCE_DATABASE_GENBANK"}
{"accession":"GCA_002646275.1","annotationInfo":{"name":"Annotation submitted by J. Craig Venter Institute","provider":"J. Craig Venter Institute","releaseDate":"2014-05-13","stats":{"geneCounts":{"proteinCoding":12,"total":12}}},"assemblyInfo":{"assemblyLevel":"Complete Genome","assemblyMethod":"clc_ref_assemble_long v. 3.22.55705","assemblyName":"ASM264627v1","assemblyStatus":"current","assemblyType":"haploid","bioprojectAccession":"PRJNA201332","bioprojectLineage":[{"bioprojects":[{"accession":"PRJNA201332","parentAccessions":["PRJNA203370"],"title":"Rotavirus Genomics of African Stool Samples"},{"accession":"PRJNA203370","title":"Rotavirus Genomics and Metagenomics of African Stool Samples"}]}],"releaseDate":"2014-05-08","sequencingTech":"Illumina","submitter":"J. Craig Venter Institute"},"assemblyStats":{"contigL50":4,"contigN50":2333,"gcCount":"5934","gcPercent":32.5,"numberOfComponentSequences":11,"numberOfContigs":11,"numberOfScaffolds":11,"scaffoldL50":4,"scaffoldN50":2333,"totalNumberOfChromosomes":11,"totalSequenceLength":"18128","totalUngappedLength":"18128"},"currentAccession":"GCA_002646275.1","organism":{"infraspecificNames":{"strain":"RVA/Human-wt/TGO/MRC-DPRU5164/2010/G3P[6]"},"organismName":"Rotavirus A","taxId":28875},"sourceDatabase":"SOURCE_DATABASE_GENBANK"}
{"accession":"GCA_002646295.1","annotationInfo":{"name":"Annotation submitted by J. Craig Venter Institute","provider":"J. Craig Venter Institute","releaseDate":"2014-05-13","stats":{"geneCounts":{"proteinCoding":12,"total":12}}},"assemblyInfo":{"assemblyLevel":"Complete Genome","assemblyMethod":"clc_ref_assemble_long v. 3.22.55705","assemblyName":"ASM264629v1","assemblyStatus":"current","assemblyType":"haploid","bioprojectAccession":"PRJNA201332","bioprojectLineage":[{"bioprojects":[{"accession":"PRJNA201332","parentAccessions":["PRJNA203370"],"title":"Rotavirus Genomics of African Stool Samples"},{"accession":"PRJNA203370","title":"Rotavirus Genomics and Metagenomics of African Stool Samples"}]}],"releaseDate":"2014-05-08","sequencingTech":"Illumina","submitter":"J. Craig Venter Institute"},"assemblyStats":{"contigL50":4,"contigN50":2333,"gcCount":"5722","gcPercent":31.5,"numberOfComponentSequences":11,"numberOfContigs":11,"numberOfScaffolds":11,"scaffoldL50":4,"scaffoldN50":2333,"totalNumberOfChromosomes":11,"totalSequenceLength":"18040","totalUngappedLength":"18040"},"currentAccession":"GCA_002646295.1","organism":{"infraspecificNames":{"strain":"RVA/Human-wt/TGO/MRC-DPRU5171/2010/G12P[8]"},"organismName":"Rotavirus A","taxId":28875},"sourceDatabase":"SOURCE_DATABASE_GENBANK"}
{"accession":"GCA_002646955.1","assemblyInfo":{"assemblyLevel":"Complete Genome","assemblyName":"ASM264695v1","assemblyStatus":"current","assemblyType":"haploid","releaseDate":"2013-04-02","submitter":"Virology Unit UR06/SP20, Laboratory of Microbiology, Sahloul University Hospital"},"assemblyStats":{"contigL50":4,"contigN50":2359,"gcCount":"6545","gcPercent":35.5,"numberOfComponentSequences":11,"numberOfContigs":11,"numberOfScaffolds":11,"scaffoldL50":4,"scaffoldN50":2359,"totalNumberOfChromosomes":11,"totalSequenceLength":"18486","totalUngappedLength":"18486"},"currentAccession":"GCA_002646955.1","organism":{"infraspecificNames":{"strain":"RVA/Human-wt/TUN/17237/2008/G6P[9]"},"organismName":"Rotavirus A","taxId":28875},"sourceDatabase":"SOURCE_DATABASE_GENBANK"}
{"accession":"GCA_002646975.1","annotationInfo":{"name":"Annotation submitted by J. Craig Venter Institute","provider":"J. Craig Venter Institute","releaseDate":"2014-05-13","stats":{"geneCounts":{"proteinCoding":12,"total":12}}},"assemblyInfo":{"assemblyLevel":"Complete Genome","assemblyMethod":"clc_ref_assemble_long v. 3.22.55705","assemblyName":"ASM264697v1","assemblyStatus":"current","assemblyType":"haploid","bioprojectAccession":"PRJNA201332","bioprojectLineage":[{"bioprojects":[{"accession":"PRJNA201332","parentAccessions":["PRJNA203370"],"title":"Rotavirus Genomics of African Stool Samples"},{"accession":"PRJNA203370","title":"Rotavirus Genomics and Metagenomics of African Stool Samples"}]}],"releaseDate":"2014-05-08","sequencingTech":"Illumina","submitter":"J. Craig Venter Institute"},"assemblyStats":{"contigL50":4,"contigN50":2333,"gcCount":"5926","gcPercent":32.5,"numberOfComponentSequences":11,"numberOfContigs":11,"numberOfScaffolds":11,"scaffoldL50":4,"scaffoldN50":2333,"totalNumberOfChromosomes":11,"totalSequenceLength":"18140","totalUngappedLength":"18140"},"currentAccession":"GCA_002646975.1","organism":{"infraspecificNames":{"strain":"RVA/Human-wt/TZA/MRC-DPRU4568/2011/G8P[4]"},"organismName":"Rotavirus A","taxId":28875},"sourceDatabase":"SOURCE_DATABASE_GENBANK"}
{"accession":"GCA_002646995.1","annotationInfo":{"name":"Annotation submitted by J. Craig Venter Institute","provider":"J. Craig Venter Institute","releaseDate":"2015-04-01","stats":{"geneCounts":{"proteinCoding":12,"total":12}}},"assemblyInfo":{"assemblyLevel":"Complete Genome","assemblyMethod":"clc_ref_assemble_long v. 3.22.55705","assemblyName":"ASM264699v1","assemblyStatus":"current","assemblyType":"haploid","bioprojectAccession":"PRJNA263256","bioprojectLineage":[{"bioprojects":[{"accession":"PRJNA263256","parentAccessions":["PRJNA266349"],"title":"Genetic diversity and evolutionary dynamics of rotaviruses circulating within human populations"},{"accession":"PRJNA266349","title":"JCVI-GCID viral genome project to exploit viral genomics in understanding disease"}]}],"releaseDate":"2015-03-27","sequencingTech":"Illumina; Ion Torrent","submitter":"J. Craig Venter Institute"},"assemblyStats":{"contigL50":4,"contigN50":2317,"gcCount":"5957","gcPercent":32.5,"numberOfComponentSequences":11,"numberOfContigs":11,"numberOfScaffolds":11,"scaffoldL50":4,"scaffoldN50":2317,"totalNumberOfChromosomes":11,"totalSequenceLength":"18191","totalUngappedLength":"18191"},"currentAccession":"GCA_002646995.1","organism":{"infraspecificNames":{"strain":"RVA/Human-wt/TZA/MRC-DPRU4570/2011/G8P[4]"},"organismName":"Rotavirus A","taxId":28875},"sourceDatabase":"SOURCE_DATABASE_GENBANK"}
{"accession":"GCA_002647015.1","annotationInfo":{"name":"Annotation submitted by J. Craig Venter Institute","provider":"J. Craig Venter Institute","releaseDate":"2014-05-13","stats":{"geneCounts":{"proteinCoding":12,"total":12}}},"assemblyInfo":{"assemblyLevel":"Complete Genome","assemblyMethod":"clc_ref_assemble_long v. 3.22.55705","assemblyName":"ASM264701v1","assemblyStatus":"current","assemblyType":"haploid","bioprojectAccession":"PRJNA201332","bioprojectLineage":[{"bioprojects":[{"accession":"PRJNA201332","parentAccessions":["PRJNA203370"],"title":"Rotavirus Genomics of African Stool Samples"},{"accession":"PRJNA203370","title":"Rotavirus Genomics and Metagenomics of African Stool Samples"}]}],"releaseDate":"2014-05-08","sequencingTech":"Illumina; Ion Torrent","submitter":"J. Craig Venter Institute"},"assemblyStats":{"contigL50":4,"contigN50":2333,"gcCount":"5924","gcPercent":32.5,"numberOfComponentSequences":11,"numberOfContigs":11,"numberOfScaffolds":11,"scaffoldL50":4,"scaffoldN50":2333,"totalNumberOfChromosomes":11,"totalSequenceLength":"18132","totalUngappedLength":"18132"},"currentAccession":"GCA_002647015.1","organism":{"infraspecificNames":{"strain":"RVA/Human-wt/TZA/MRC-DPRU4576/2010/G8P[4]"},"organismName":"Rotavirus A","taxId":28875},"sourceDatabase":"SOURCE_DATABASE_GENBANK"}
{"accession":"GCA_002647035.1","annotationInfo":{"name":"Annotation submitted by Epi Laboratory, Uganda Virus Research Institute","provider":"Epi Laboratory, Uganda Virus Research Institute","releaseDate":"2017-07-24","stats":{"geneCounts":{"proteinCoding":11,"total":11}}},"assemblyInfo":{"assemblyLevel":"Complete Genome","assemblyMethod":"Geneious Software v. 8","assemblyName":"Mapping","assemblyStatus":"current","assemblyType":"haploid","releaseDate":"2017-07-19","sequencingTech":"Illumina","submitter":"Epi Laboratory, Uganda Virus Research Institute"},"assemblyStats":{"contigL50":4,"contigN50":2359,"gcCount":"6029","gcPercent":32.5,"numberOfComponentSequences":11,"numberOfContigs":11,"numberOfScaffolds":11,"scaffoldL50":4,"scaffoldN50":2359,"totalNumberOfChromosomes":11,"totalSequenceLength":"18513","totalUngappedLength":"18513"},"currentAccession":"GCA_002647035.1","organism":{"infraspecificNames":{"strain":"RVA/Human-wt/UGA/KTV-13-023/2013/G12P[6]"},"organismName":"Rotavirus A","taxId":28875},"sourceDatabase":"SOURCE_DATABASE_GENBANK"}
{"accession":"GCA_002647055.1","annotationInfo":{"name":"Annotation submitted by J. Craig Venter Institute","provider":"J. Craig Venter Institute","releaseDate":"2014-05-13","stats":{"geneCounts":{"proteinCoding":12,"total":12}}},"assemblyInfo":{"assemblyLevel":"Complete Genome","assemblyMethod":"clc_ref_assemble_long v. 3.22.55705","assemblyName":"ASM264705v1","assemblyStatus":"current","assemblyType":"haploid","bioprojectAccession":"PRJNA201332","bioprojectLineage":[{"bioprojects":[{"accession":"PRJNA201332","parentAccessions":["PRJNA203370"],"title":"Rotavirus Genomics of African Stool Samples"},{"accession":"PRJNA203370","title":"Rotavirus Genomics and Metagenomics of African Stool Samples"}]}],"releaseDate":"2014-05-08","sequencingTech":"Illumina","submitter":"J. Craig Venter Institute"},"assemblyStats":{"contigL50":4,"contigN50":2333,"gcCount":"5919","gcPercent":32.5,"numberOfComponentSequences":11,"numberOfContigs":11,"numberOfScaffolds":11,"scaffoldL50":4,"scaffoldN50":2333,"totalNumberOfChromosomes":11,"totalSequenceLength":"18139","totalUngappedLength":"18139"},"currentAccession":"GCA_002647055.1","organism":{"infraspecificNames":{"strain":"RVA/Human-wt/UGA/MRC-DPRU1922/2008/G8P[4]"},"organismName":"Rotavirus A","taxId":28875},"sourceDatabase":"SOURCE_DATABASE_GENBANK"}
{"accession":"GCA_002647095.1","annotationInfo":{"name":"Annotation submitted by J. Craig Venter Institute","provider":"J. Craig Venter Institute","releaseDate":"2014-05-13","stats":{"geneCounts":{"proteinCoding":12,"total":12}}},"assemblyInfo":{"assemblyLevel":"Complete Genome","assemblyMethod":"clc_ref_assemble_long v. 3.22.55705","assemblyName":"ASM264709v1","assemblyStatus":"current","assemblyType":"haploid","bioprojectAccession":"PRJNA201332","bioprojectLineage":[{"bioprojects":[{"accession":"PRJNA201332","parentAccessions":["PRJNA203370"],"title":"Rotavirus Genomics of African Stool Samples"},{"accession":"PRJNA203370","title":"Rotavirus Genomics and Metagenomics of African Stool Samples"}]}],"releaseDate":"2014-05-08","sequencingTech":"Illumina","submitter":"J. Craig Venter Institute"},"assemblyStats":{"contigL50":4,"contigN50":2330,"gcCount":"5735","gcPercent":32.0,"numberOfComponentSequences":11,"numberOfContigs":11,"numberOfScaffolds":11,"scaffoldL50":4,"scaffoldN50":2330,"totalNumberOfChromosomes":11,"totalSequenceLength":"18036","totalUngappedLength":"18036"},"currentAccession":"GCA_002647095.1","organism":{"infraspecificNames":{"strain":"RVA/Human-wt/UGA/MRC-DPRU1944/2008/G9P[8]"},"organismName":"Rotavirus A","taxId":28875},"sourceDatabase":"SOURCE_DATABASE_GENBANK"}
{"accession":"GCA_002647115.1","annotationInfo":{"name":"Annotation submitted by J. Craig Venter Institute","provider":"J. Craig Venter Institute","releaseDate":"2015-04-01","stats":{"geneCounts":{"proteinCoding":12,"total":12}}},"assemblyInfo":{"assemblyLevel":"Complete Genome","assemblyMethod":"clc_ref_assemble_long v. 3.22.55705","assemblyName":"ASM264711v1","assemblyStatus":"current","assemblyType":"haploid","bioprojectAccession":"PRJNA263256","bioprojectLineage":[{"bioprojects":[{"accession":"PRJNA263256","parentAccessions":["PRJNA266349"],"title":"Genetic diversity and evolutionary dynamics of rotaviruses circulating within human populations"},{"accession":"PRJNA266349","title":"JCVI-GCID viral genome project to exploit viral genomics in understanding disease"}]}],"releaseDate":"2015-03-27","sequencingTech":"Illumina; Ion Torrent","submitter":"J. Craig Venter Institute"},"assemblyStats":{"contigL50":4,"contigN50":2329,"gcCount":"5886","gcPercent":32.5,"numberOfComponentSequences":11,"numberOfContigs":11,"numberOfScaffolds":11,"scaffoldL50":4,"scaffoldN50":2329,"totalNumberOfChromosomes":11,"totalSequenceLength":"18143","totalUngappedLength":"18143"},"currentAccession":"GCA_002647115.1","organism":{"infraspecificNames":{"strain":"RVA/Human-wt/UGA/MRC-DPRU3710/2009/G2P[4]"},"organismName":"Rotavirus A","taxId":28875},"sourceDatabase":"SOURCE_DATABASE_GENBANK"}
{"accession":"GCA_002647135.1","annotationInfo":{"name":"Annotation submitted by J. Craig Venter Institute","provider":"J. Craig Venter Institute","releaseDate":"2014-05-13","stats":{"geneCounts":{"proteinCoding":12,"total":12}}},"assemblyInfo":{"assemblyLevel":"Complete Genome","assemblyMethod":"clc_ref_assemble_long v. 3.22.55705","assemblyName":"ASM264713v1","assemblyStatus":"current","assemblyType":"haploid","bioprojectAccession":"PRJNA201332","bioprojectLineage":[{"bioprojects":[{"accession":"PRJNA201332","parentAccessions":["PRJNA203370"],"title":"Rotavirus Genomics of African Stool Samples"},{"accession":"PRJNA203370","title":"Rotavirus Genomics and Metagenomics of African Stool Samples"}]}],"releaseDate":"2014-05-08","sequencingTech":"Illumina; Ion Torrent","submitter":"J. Craig Venter Institute"},"assemblyStats":{"contigL50":4,"contigN50":2333,"gcCount":"5831","gcPercent":32.5,"numberOfComponentSequences":11,"numberOfContigs":11,"numberOfScaffolds":11,"scaffoldL50":4,"scaffoldN50":2333,"totalNumberOfChromosomes":11,"totalSequenceLength":"18039","totalUngappedLength":"18039"},"currentAccession":"GCA_002647135.1","organism":{"infraspecificNames":{"strain":"RVA/Human-wt/UGA/MRC-DPRU3713/2010/G12P[6]"},"organismName":"Rotavirus A","taxId":28875},"sourceDatabase":"SOURCE_DATABASE_GENBANK"}
{"accession":"GCA_002647155.1","annotationInfo":{"name":"Annotation submitted by J. Craig Venter Institute","provider":"J. Craig Venter Institute","releaseDate":"2015-01-28","stats":{"geneCounts":{"proteinCoding":12,"total":12}}},"assemblyInfo":{"assemblyLevel":"Complete Genome","assemblyMethod":"clc_ref_assemble_long v. 3.22.55705","assemblyName":"ASM264715v1","assemblyStatus":"current","assemblyType":"haploid","bioprojectAccession":"PRJNA201332","bioprojectLineage":[{"bioprojects":[{"accession":"PRJNA201332","parentAccessions":["PRJNA203370"],"title":"Rotavirus Genomics of African Stool Samples"},{"accession":"PRJNA203370","title":"Rotavirus Genomics and Metagenomics of African Stool Samples"}]}],"releaseDate":"2014-05-19","sequencingTech":"Ion Torrent","submitter":"J. Craig Venter Institute"},"assemblyStats":{"contigL50":4,"contigN50":2333,"gcCount":"5820","gcPercent":32.5,"numberOfComponentSequences":11,"numberOfContigs":11,"numberOfScaffolds":11,"scaffoldL50":4,"scaffoldN50":2333,"totalNumberOfChromosomes":11,"totalSequenceLength":"18018","totalUngappedLength":"18018"},"currentAccession":"GCA_002647155.1","organism":{"infraspecificNames":{"strain":"RVA/Human-wt/UGA/MRC-DPRU4616/2011/G12P[6]"},"organismName":"Rotavirus A","taxId":28875},"sourceDatabase":"SOURCE_DATABASE_GENBANK"}
{"accession":"GCA_002647175.1","annotationInfo":{"name":"Annotation submitted by J. Craig Venter Institute","provider":"J. Craig Venter Institute","releaseDate":"2015-01-28","stats":{"geneCounts":{"proteinCoding":12,"total":12}}},"assemblyInfo":{"assemblyLevel":"Complete Genome","assemblyMethod":"clc_ref_assemble_long v. 3.22.55705","assemblyName":"ASM264717v1","assemblyStatus":"current","assemblyType":"haploid","bioprojectAccession":"PRJNA201332","bioprojectLineage":[{"bioprojects":[{"accession":"PRJNA201332","parentAccessions":["PRJNA203370"],"title":"Rotavirus Genomics of African Stool Samples"},{"accession":"PRJNA203370","title":"Rotavirus Genomics and Metagenomics of African Stool Samples"}]}],"releaseDate":"2014-05-19","sequencingTech":"Ion Torrent","submitter":"J. Craig Venter Institute"},"assemblyStats":{"contigL50":4,"contigN50":2333,"gcCount":"5724","gcPercent":31.5,"numberOfComponentSequences":11,"numberOfContigs":11,"numberOfScaffolds":11,"scaffoldL50":4,"scaffoldN50":2333,"totalNumberOfChromosomes":11,"totalSequenceLength":"18034","totalUngappedLength":"18034"},"currentAccession":"GCA_002647175.1","organism":{"infraspecificNames":{"strain":"RVA/Human-wt/UGA/MRC-DPRU4620/2011/G12P[8]"},"organismName":"Rotavirus A","taxId":28875},"sourceDatabase":"SOURCE_DATABASE_GENBANK"}
{"accession":"GCA_002647195.1","annotationInfo":{"name":"Annotation submitted by Epi Laboratory, Uganda Virus Research Institute","provider":"Epi Laboratory, Uganda Virus Research Institute","releaseDate":"2017-07-24","stats":{"geneCounts":{"proteinCoding":11,"total":11}}},"assemblyInfo":{"assemblyLevel":"Complete Genome","assemblyMethod":"Geneious Software v. 8","assemblyName":"Mapping","assemblyStatus":"current","assemblyType":"haploid","releaseDate":"2017-07-19","sequencingTech":"Illumina","submitter":"Epi Laboratory, Uganda Virus Research Institute"},"assemblyStats":{"contigL50":4,"contigN50":2361,"gcCount":"6123","gcPercent":33.0,"numberOfComponentSequences":11,"numberOfContigs":11,"numberOfScaffolds":11,"scaffoldL50":4,"scaffoldN50":2361,"totalNumberOfChromosomes":11,"totalSequenceLength":"18614","totalUngappedLength":"18614"},"currentAccession":"GCA_002647195.1","organism":{"infraspecificNames":{"strain":"RVA/Human-wt/UGA/MSK-13-048/2013/G9P[8]"},"organismName":"Rotavirus A","taxId":28875},"sourceDatabase":"SOURCE_DATABASE_GENBANK"}
{"accession":"GCA_002647215.1","annotationInfo":{"name":"Annotation submitted by EPI Laboratory, Uganda Virus Research Institute","provider":"EPI Laboratory, Uganda Virus Research Institute","releaseDate":"2017-07-24","stats":{"geneCounts":{"proteinCoding":11,"total":11}}},"assemblyInfo":{"assemblyLevel":"Complete Genome","assemblyMethod":"Geneious Software v. 8","assemblyName":"Mapping","assemblyStatus":"current","assemblyType":"haploid","releaseDate":"2017-07-19","sequencingTech":"Illumina","submitter":"EPI Laboratory, Uganda Virus Research Institute"},"assemblyStats":{"contigL50":4,"contigN50":2359,"gcCount":"5957","gcPercent":32.0,"numberOfComponentSequences":11,"numberOfContigs":11,"numberOfScaffolds":11,"scaffoldL50":4,"scaffoldN50":2359,"totalNumberOfChromosomes":11,"totalSequenceLength":"18499","totalUngappedLength":"18499"},"currentAccession":"GCA_002647215.1","organism":{"infraspecificNames":{"strain":"RVA/Human-wt/UGA/MUL-12-093/2012/G9P[8]"},"organismName":"Rotavirus A","taxId":28875},"sourceDatabase":"SOURCE_DATABASE_GENBANK"}
{"accession":"GCA_002647235.1","annotationInfo":{"name":"Annotation submitted by EPI Laboratory, Uganda Virus Research Institute","provider":"EPI Laboratory, Uganda Virus Research Institute","releaseDate":"2017-07-24","stats":{"geneCounts":{"proteinCoding":11,"total":11}}},"assemblyInfo":{"assemblyLevel":"Complete Genome","assemblyMethod":"Geneious Software v. 8","assemblyName":"Mapping","assemblyStatus":"current","assemblyType":"haploid","releaseDate":"2017-07-19","sequencingTech":"Illumina","submitter":"EPI Laboratory, Uganda Virus Research Institute"},"assemblyStats":{"contigL50":4,"contigN50":2359,"gcCount":"6223","gcPercent":33.5,"numberOfComponentSequences":11,"numberOfContigs":11,"numberOfScaffolds":11,"scaffoldL50":4,"scaffoldN50":2359,"totalNumberOfChromosomes":11,"totalSequenceLength":"18612","totalUngappedLength":"18612"},"currentAccession":"GCA_002647235.1","organism":{"infraspecificNames":{"strain":"RVA/Human-wt/UGA/MUL-12-104/2012/G3P[6]"},"organismName":"Rotavirus A","taxId":28875},"sourceDatabase":"SOURCE_DATABASE_GENBANK"}
{"accession":"GCA_002647255.1","annotationInfo":{"name":"Annotation submitted by Epi Laboratory, Uganda Virus Research Institute","provider":"Epi Laboratory, Uganda Virus Research Institute","releaseDate":"2017-07-24","stats":{"geneCounts":{"proteinCoding":11,"total":11}}},"assemblyInfo":{"assemblyLevel":"Complete Genome","assemblyMethod":"Geneious Software v. 8","assemblyName":"Mapping","assemblyStatus":"current","assemblyType":"haploid","releaseDate":"2017-07-19","sequencingTech":"Illumina","submitter":"Epi Laboratory, Uganda Virus Research Institute"},"assemblyStats":{"contigL50":4,"contigN50":2359,"gcCount":"6218","gcPercent":33.5,"numberOfComponentSequences":11,"numberOfContigs":11,"numberOfScaffolds":11,"scaffoldL50":4,"scaffoldN50":2359,"totalNumberOfChromosomes":11,"totalSequenceLength":"18612","totalUngappedLength":"18612"},"currentAccession":"GCA_002647255.1","organism":{"infraspecificNames":{"strain":"RVA/Human-wt/UGA/MUL-12-117/2012/G3P[6]"},"organismName":"Rotavirus A","taxId":28875},"sourceDatabase":"SOURCE_DATABASE_GENBANK"}
{"accession":"GCA_002647275.1","annotationInfo":{"name":"Annotation submitted by EPI Laboratory, Uganda Virus Research Institute","provider":"EPI Laboratory, Uganda Virus Research Institute","releaseDate":"2017-07-24","stats":{"geneCounts":{"proteinCoding":11,"total":11}}},"assemblyInfo":{"assemblyLevel":"Complete Genome","assemblyMethod":"Geneious Software v. 8","assemblyName":"Mapping","assemblyStatus":"current","assemblyType":"haploid","releaseDate":"2017-07-19","sequencingTech":"Illumina","submitter":"EPI Laboratory, Uganda Virus Research Institute"},"assemblyStats":{"contigL50":4,"contigN50":2359,"gcCount":"5956","gcPercent":32.0,"numberOfComponentSequences":11,"numberOfContigs":11,"numberOfScaffolds":11,"scaffoldL50":4,"scaffoldN50":2359,"totalNumberOfChromosomes":11,"totalSequenceLength":"18510","totalUngappedLength":"18510"},"currentAccession":"GCA_002647275.1","organism":{"infraspecificNames":{"strain":"RVA/Human-wt/UGA/MUL-12-147/2012/G9P[8]"},"organismName":"Rotavirus A","taxId":28875},"sourceDatabase":"SOURCE_DATABASE_GENBANK"}
{"accession":"GCA_002647315.1","annotationInfo":{"name":"Annotation submitted by EPI Laboratory, Uganda Virus Research Institute","provider":"EPI Laboratory, Uganda Virus Research Institute","releaseDate":"2017-07-24","stats":{"geneCounts":{"proteinCoding":11,"total":11}}},"assemblyInfo":{"assemblyLevel":"Complete Genome","assemblyMethod":"Geneious Software v. 8","assemblyName":"Mapping","assemblyStatus":"current","assemblyType":"haploid","releaseDate":"2017-07-19","sequencingTech":"Illumina","submitter":"EPI Laboratory, Uganda Virus Research Institute"},"assemblyStats":{"contigL50":4,"contigN50":2359,"gcCount":"5948","gcPercent":32.0,"numberOfComponentSequences":11,"numberOfContigs":11,"numberOfScaffolds":11,"scaffoldL50":4,"scaffoldN50":2359,"totalNumberOfChromosomes":11,"totalSequenceLength":"18602","totalUngappedLength":"18602"},"currentAccession":"GCA_002647315.1","organism":{"infraspecificNames":{"strain":"RVA/Human-wt/UGA/MUL-13-157/2013/G1P[8]"},"organismName":"Rotavirus A","taxId":28875},"sourceDatabase":"SOURCE_DATABASE_GENBANK"}
{"accession":"GCA_002647335.1","annotationInfo":{"name":"Annotation submitted by EPI Laboratory, Uganda Virus Research Institute","provider":"EPI Laboratory, Uganda Virus Research Institute","releaseDate":"2017-07-24","stats":{"geneCounts":{"proteinCoding":11,"total":11}}},"assemblyInfo":{"assemblyLevel":"Complete Genome","assemblyMethod":"Geneious Software v. 8","assemblyName":"Mapping","assemblyStatus":"current","assemblyType":"haploid","releaseDate":"2017-07-19","sequencingTech":"Illumina","submitter":"EPI Laboratory, Uganda Virus Research Institute"},"assemblyStats":{"contigL50":4,"contigN50":2359,"gcCount":"5957","gcPercent":32.0,"numberOfComponentSequences":11,"numberOfContigs":11,"numberOfScaffolds":11,"scaffoldL50":4,"scaffoldN50":2359,"totalNumberOfChromosomes":11,"totalSequenceLength":"18519","totalUngappedLength":"18519"},"currentAccession":"GCA_002647335.1","organism":{"infraspecificNames":{"strain":"RVA/Human-wt/UGA/MUL-13-163/2013/G9P[8]"},"organismName":"Rotavirus A","taxId":28875},"sourceDatabase":"SOURCE_DATABASE_GENBANK"}
{"accession":"GCA_002647355.1","annotationInfo":{"name":"Annotation submitted by EPI Laboratory, Uganda Virus Research Institute","provider":"EPI Laboratory, Uganda Virus Research Institute","releaseDate":"2017-07-24","stats":{"geneCounts":{"proteinCoding":11,"total":11}}},"assemblyInfo":{"assemblyLevel":"Complete Genome","assemblyMethod":"Geneious Software v. 8","assemblyName":"Mapping","assemblyStatus":"current","assemblyType":"haploid","releaseDate":"2017-07-19","sequencingTech":"Illumina","submitter":"EPI Laboratory, Uganda Virus Research Institute"},"assemblyStats":{"contigL50":4,"contigN50":2359,"gcCount":"6218","gcPercent":33.5,"numberOfComponentSequences":11,"numberOfContigs":11,"numberOfScaffolds":11,"scaffoldL50":4,"scaffoldN50":2359,"totalNumberOfChromosomes":11,"totalSequenceLength":"18612","totalUngappedLength":"18612"},"currentAccession":"GCA_002647355.1","organism":{"infraspecificNames":{"strain":"RVA/Human-wt/UGA/MUL-13-166/2013/G3P[6]"},"organismName":"Rotavirus A","taxId":28875},"sourceDatabase":"SOURCE_DATABASE_GENBANK"}
{"accession":"GCA_002647375.1","annotationInfo":{"name":"Annotation submitted by EPI Laboratory, Uganda Virus Research Institute","provider":"EPI Laboratory, Uganda Virus Research Institute","releaseDate":"2017-07-24","stats":{"geneCounts":{"proteinCoding":11,"total":11}}},"assemblyInfo":{"assemblyLevel":"Complete Genome","assemblyMethod":"Geneious Software v. 8","assemblyName":"Mapping","assemblyStatus":"current","assemblyType":"haploid","releaseDate":"2017-07-19","sequencingTech":"Illumina","submitter":"EPI Laboratory, Uganda Virus Research Institute"},"assemblyStats":{"contigL50":4,"contigN50":2359,"gcCount":"6043","gcPercent":32.5,"numberOfComponentSequences":11,"numberOfContigs":11,"numberOfScaffolds":11,"scaffoldL50":4,"scaffoldN50":2359,"totalNumberOfChromosomes":11,"totalSequenceLength":"18501","totalUngappedLength":"18501"},"currentAccession":"GCA_002647375.1","organism":{"infraspecificNames":{"strain":"RVA/Human-wt/UGA/MUL-13-183/2013/G12P[6]"},"organismName":"Rotavirus A","taxId":28875},"sourceDatabase":"SOURCE_DATABASE_GENBANK"}
{"accession":"GCA_002647395.1","annotationInfo":{"name":"Annotation submitted by EPI Laboratory, Uganda Virus Research Institute","provider":"EPI Laboratory, Uganda Virus Research Institute","releaseDate":"2017-07-24","stats":{"geneCounts":{"proteinCoding":11,"total":11}}},"assemblyInfo":{"assemblyLevel":"Complete Genome","assemblyMethod":"Geneious Software v. 8","assemblyName":"Mapping","assemblyStatus":"current","assemblyType":"haploid","releaseDate":"2017-07-19","sequencingTech":"Illumina","submitter":"EPI Laboratory, Uganda Virus Research Institute"},"assemblyStats":{"contigL50":4,"contigN50":2359,"gcCount":"5956","gcPercent":32.0,"numberOfComponentSequences":11,"numberOfContigs":11,"numberOfScaffolds":11,"scaffoldL50":4,"scaffoldN50":2359,"totalNumberOfChromosomes":11,"totalSequenceLength":"18518","totalUngappedLength":"18518"},"currentAccession":"GCA_002647395.1","organism":{"infraspecificNames":{"strain":"RVA/Human-wt/UGA/MUL-13-285/2013/G9P[8]"},"organismName":"Rotavirus A","taxId":28875},"sourceDatabase":"SOURCE_DATABASE_GENBANK"}
{"accession":"GCA_002647415.1","annotationInfo":{"name":"Annotation submitted by EPI Laboratory, Uganda Virus Research Institute","provider":"EPI Laboratory, Uganda Virus Research Institute","releaseDate":"2017-07-24","stats":{"geneCounts":{"proteinCoding":11,"total":11}}},"assemblyInfo":{"assemblyLevel":"Complete Genome","assemblyMethod":"Geneious Software v. 8","assemblyName":"Mapping","assemblyStatus":"current","assemblyType":"haploid","releaseDate":"2017-07-19","sequencingTech":"Illumina","submitter":"EPI Laboratory, Uganda Virus Research Institute"},"assemblyStats":{"contigL50":4,"contigN50":2359,"gcCount":"6215","gcPercent":33.5,"numberOfComponentSequences":11,"numberOfContigs":11,"numberOfScaffolds":11,"scaffoldL50":4,"scaffoldN50":2359,"totalNumberOfChromosomes":11,"totalSequenceLength":"18612","totalUngappedLength":"18612"},"currentAccession":"GCA_002647415.1","organism":{"infraspecificNames":{"strain":"RVA/Human-wt/UGA/MUL-13-308/2013/G8P[6]"},"organismName":"Rotavirus A","taxId":28875},"sourceDatabase":"SOURCE_DATABASE_GENBANK"}
{"accession":"GCA_002647435.1","annotationInfo":{"name":"Annotation submitted by EPI Laboratory, Uganda Virus Research Institute","provider":"EPI Laboratory, Uganda Virus Research Institute","releaseDate":"2017-07-24","stats":{"geneCounts":{"proteinCoding":11,"total":11}}},"assemblyInfo":{"assemblyLevel":"Complete Genome","assemblyMethod":"Geneious Software v. 8","assemblyName":"Mapping","assemblyStatus":"current","assemblyType":"haploid","releaseDate":"2017-07-19","sequencingTech":"Illumina","submitter":"EPI Laboratory, Uganda Virus Research Institute"},"assemblyStats":{"contigL50":4,"contigN50":2359,"gcCount":"5956","gcPercent":32.0,"numberOfComponentSequences":11,"numberOfContigs":11,"numberOfScaffolds":11,"scaffoldL50":4,"scaffoldN50":2359,"totalNumberOfChromosomes":11,"totalSequenceLength":"18511","totalUngappedLength":"18511"},"currentAccession":"GCA_002647435.1","organism":{"infraspecificNames":{"strain":"RVA/Human-wt/UGA/NSA-13-043/2013/G9P[8]"},"organismName":"Rotavirus A","taxId":28875},"sourceDatabase":"SOURCE_DATABASE_GENBANK"}
{"accession":"GCA_002647455.1","annotationInfo":{"name":"Annotation submitted by Division of Viral Diseases, National Center for Immunization and Respiratory Diseases, Centers for Disease Control and Prevention","provider":"Division of Viral Diseases, National Center for Immunization and Respiratory Diseases, Centers for Disease Control and Prevention","releaseDate":"2016-08-24","stats":{"geneCounts":{"proteinCoding":11,"total":11}}},"assemblyInfo":{"assemblyLevel":"Complete Genome","assemblyName":"ASM264745v1","assemblyStatus":"current","assemblyType":"haploid","releaseDate":"2014-08-06","sequencingTech":"Sanger dideoxy sequencing","submitter":"Division of Viral Diseases, National Center for Immunization and Respiratory Diseases, Centers for Disease Control and Prevention"},"assemblyStats":{"contigL50":4,"contigN50":2328,"gcCount":"5947","gcPercent":34.0,"numberOfComponentSequences":11,"numberOfContigs":11,"numberOfScaffolds":11,"scaffoldL50":4,"scaffoldN50":2328,"totalNumberOfChromosomes":11,"totalSequenceLength":"17418","totalUngappedLength":"17418"},"currentAccession":"GCA_002647455.1","organism":{"infraspecificNames":{"strain":"RVA/Human-wt/US/09US7118/2009/G3P[24]"},"organismName":"Rotavirus A","taxId":28875},"sourceDatabase":"SOURCE_DATABASE_GENBANK"}
{"accession":"GCA_002647475.1","annotationInfo":{"name":"Annotation submitted by Division of Viral Diseases, National Center for Immunization and Respiratory Diseases, Centers for Disease Control and Prevention","provider":"Division of Viral Diseases, National Center for Immunization and Respiratory Diseases, Centers for Disease Control and Prevention","releaseDate":"2015-06-23","stats":{"geneCounts":{"proteinCoding":11,"total":11}}},"assemblyInfo":{"assemblyLevel":"Complete Genome","assemblyMethod":"CLC Genomics Workbench v. 6.5.1","assemblyName":"RV G8P[14]","assemblyStatus":"current","assemblyType":"haploid","releaseDate":"2014-08-06","sequencingTech":"Illumina","submitter":"Division of Viral Diseases, National Center for Immunization and Respiratory Diseases, Centers for Disease Control and Prevention"},"assemblyStats":{"contigL50":4,"contigN50":2362,"gcCount":"6450","gcPercent":35.0,"numberOfComponentSequences":11,"numberOfContigs":11,"numberOfScaffolds":11,"scaffoldL50":4,"scaffoldN50":2362,"totalNumberOfChromosomes":11,"totalSequenceLength":"18486","totalUngappedLength":"18486"},"currentAccession":"GCA_002647475.1","organism":{"infraspecificNames":{"strain":"RVA/Human-wt/US/2012841174/2012/G8P[14]"},"organismName":"Rotavirus A","taxId":28875},"sourceDatabase":"SOURCE_DATABASE_GENBANK"}
{"accession":"GCA_002647495.1","annotationInfo":{"name":"Annotation submitted by J. Craig Venter Institute","provider":"J. Craig Venter Institute","releaseDate":"2011-07-22","stats":{"geneCounts":{"proteinCoding":12,"total":12}}},"assemblyInfo":{"assemblyLevel":"Complete Genome","assemblyName":"ASM264749v1","assemblyStatus":"current","assemblyType":"haploid","bioprojectAccession":"PRJNA260267","bioprojectLineage":[{"bioprojects":[{"accession":"PRJNA260267","title":"Human Rotavirus Genome Sequencing Project for J. Craig Venter Institute (JCVI)"}]}],"releaseDate":"2011-07-20","submitter":"J. Craig Venter Institute"},"assemblyStats":{"contigL50":4,"contigN50":2335,"gcCount":"5748","gcPercent":32.0,"numberOfComponentSequences":11,"numberOfContigs":11,"numberOfScaffolds":11,"scaffoldL50":4,"scaffoldN50":2335,"totalNumberOfChromosomes":11,"totalSequenceLength":"18043","totalUngappedLength":"18043"},"currentAccession":"GCA_002647495.1","organism":{"infraspecificNames":{"strain":"RVA/Human-wt/USA/2007719635/2007/G1P[8]"},"organismName":"Rotavirus A","taxId":28875},"sourceDatabase":"SOURCE_DATABASE_GENBANK"}
{"accession":"GCA_002647535.1","annotationInfo":{"name":"Annotation submitted by J. Craig Venter Institute","provider":"J. Craig Venter Institute","releaseDate":"2011-07-22","stats":{"geneCounts":{"proteinCoding":12,"total":12}}},"assemblyInfo":{"assemblyLevel":"Complete Genome","assemblyName":"ASM264753v1","assemblyStatus":"current","assemblyType":"haploid","bioprojectAccession":"PRJNA260267","bioprojectLineage":[{"bioprojects":[{"accession":"PRJNA260267","title":"Human Rotavirus Genome Sequencing Project for J. Craig Venter Institute (JCVI)"}]}],"releaseDate":"2011-07-20","submitter":"J. Craig Venter Institute"},"assemblyStats":{"contigL50":4,"contigN50":2335,"gcCount":"5752","gcPercent":32.0,"numberOfComponentSequences":11,"numberOfContigs":11,"numberOfScaffolds":11,"scaffoldL50":4,"scaffoldN50":2335,"totalNumberOfChromosomes":11,"totalSequenceLength":"18045","totalUngappedLength":"18045"},"currentAccession":"GCA_002647535.1","organism":{"infraspecificNames":{"strain":"RVA/Human-wt/USA/2007719674/2007/G1P[8]"},"organismName":"Rotavirus A","taxId":28875},"sourceDatabase":"SOURCE_DATABASE_GENBANK"}
{"accession":"GCA_002647555.1","annotationInfo":{"name":"Annotation submitted by J. Craig Venter Institute","provider":"J. Craig Venter Institute","releaseDate":"2011-07-22","stats":{"geneCounts":{"proteinCoding":12,"total":12}}},"assemblyInfo":{"assemblyLevel":"Complete Genome","assemblyName":"ASM264755v1","assemblyStatus":"current","assemblyType":"haploid","bioprojectAccession":"PRJNA260267","bioprojectLineage":[{"bioprojects":[{"accession":"PRJNA260267","title":"Human Rotavirus Genome Sequencing Project for J. Craig Venter Institute (JCVI)"}]}],"releaseDate":"2011-07-20","submitter":"J. Craig Venter Institute"},"assemblyStats":{"contigL50":4,"contigN50":2333,"gcCount":"5755","gcPercent":32.0,"numberOfComponentSequences":11,"numberOfContigs":11,"numberOfScaffolds":11,"scaffoldL50":4,"scaffoldN50":2333,"totalNumberOfChromosomes":11,"totalSequenceLength":"18044","totalUngappedLength":"18044"},"currentAccession":"GCA_002647555.1","organism":{"infraspecificNames":{"strain":"RVA/Human-wt/USA/2007719685/2007/G1P[8]"},"organismName":"Rotavirus A","taxId":28875},"sourceDatabase":"SOURCE_DATABASE_GENBANK"}
{"accession":"GCA_002647575.1","annotationInfo":{"name":"Annotation submitted by J. Craig Venter Institute","provider":"J. Craig Venter Institute","releaseDate":"2010-07-21","stats":{"geneCounts":{"proteinCoding":12,"total":12}}},"assemblyInfo":{"assemblyLevel":"Complete Genome","assemblyName":"ASM264757v1","assemblyStatus":"current","assemblyType":"haploid","bioprojectAccession":"PRJNA260267","bioprojectLineage":[{"bioprojects":[{"accession":"PRJNA260267","title":"Human Rotavirus Genome Sequencing Project for J. Craig Venter Institute (JCVI)"}]}],"releaseDate":"2010-07-20","submitter":"J. Craig Venter Institute"},"assemblyStats":{"contigL50":4,"contigN50":2335,"gcCount":"5740","gcPercent":31.5,"numberOfComponentSequences":11,"numberOfContigs":11,"numberOfScaffolds":11,"scaffoldL50":4,"scaffoldN50":2335,"totalNumberOfChromosomes":11,"totalSequenceLength":"18083","totalUngappedLength":"18083"},"currentAccession":"GCA_002647575.1","organism":{"infraspecificNames":{"isolate":"2007719698","strain":"RVA/Human-wt/USA/2007719698/2007/G1P[8]"},"organismName":"Rotavirus A","taxId":28875},"sourceDatabase":"SOURCE_DATABASE_GENBANK"}
{"accession":"GCA_002647595.1","annotationInfo":{"name":"Annotation submitted by J. Craig Venter Institute","provider":"J. Craig Venter Institute","releaseDate":"2011-07-22","stats":{"geneCounts":{"proteinCoding":12,"total":12}}},"assemblyInfo":{"assemblyLevel":"Complete Genome","assemblyName":"ASM264759v1","assemblyStatus":"current","assemblyType":"haploid","bioprojectAccession":"PRJNA260267","bioprojectLineage":[{"bioprojects":[{"accession":"PRJNA260267","title":"Human Rotavirus Genome Sequencing Project for J. Craig Venter Institute (JCVI)"}]}],"releaseDate":"2011-07-20","submitter":"J. Craig Venter Institute"},"assemblyStats":{"contigL50":4,"contigN50":2335,"gcCount":"5725","gcPercent":32.0,"numberOfComponentSequences":11,"numberOfContigs":11,"numberOfScaffolds":11,"scaffoldL50":4,"scaffoldN50":2335,"totalNumberOfChromosomes":11,"totalSequenceLength":"18025","totalUngappedLength":"18025"},"currentAccession":"GCA_002647595.1","organism":{"infraspecificNames":{"strain":"RVA/Human-wt/USA/2007719720/2007/G1P[8]"},"organismName":"Rotavirus A","taxId":28875},"sourceDatabase":"SOURCE_DATABASE_GENBANK"}
{"accession":"GCA_002647615.1","annotationInfo":{"name":"Annotation submitted by J. Craig Venter Institute","provider":"J. Craig Venter Institute","releaseDate":"2010-07-21","stats":{"geneCounts":{"proteinCoding":12,"total":12}}},"assemblyInfo":{"assemblyLevel":"Complete Genome","assemblyName":"ASM264761v1","assemblyStatus":"current","assemblyType":"haploid","bioprojectAccession":"PRJNA260267","bioprojectLineage":[{"bioprojects":[{"accession":"PRJNA260267","title":"Human Rotavirus Genome Sequencing Project for J. Craig Venter Institute (JCVI)"}]}],"releaseDate":"2010-07-20","submitter":"J. Craig Venter Institute"},"assemblyStats":{"contigL50":4,"contigN50":2335,"gcCount":"5734","gcPercent":32.0,"numberOfComponentSequences":11,"numberOfContigs":11,"numberOfScaffolds":11,"scaffoldL50":4,"scaffoldN50":2335,"totalNumberOfChromosomes":11,"totalSequenceLength":"18056","totalUngappedLength":"18056"},"currentAccession":"GCA_002647615.1","organism":{"infraspecificNames":{"isolate":"2007719739","strain":"RVA/Human-wt/USA/2007719739/2007/G1P[8]"},"organismName":"Rotavirus A","taxId":28875},"sourceDatabase":"SOURCE_DATABASE_GENBANK"}
{"accession":"GCA_002647635.1","annotationInfo":{"name":"Annotation submitted by J. Craig Venter Institute","provider":"J. Craig Venter Institute","releaseDate":"2010-07-21","stats":{"geneCounts":{"proteinCoding":12,"total":12}}},"assemblyInfo":{"assemblyLevel":"Complete Genome","assemblyName":"ASM264763v1","assemblyStatus":"current","assemblyType":"haploid","bioprojectAccession":"PRJNA260267","bioprojectLineage":[{"bioprojects":[{"accession":"PRJNA260267","title":"Human Rotavirus Genome Sequencing Project for J. Craig Venter Institute (JCVI)"}]}],"releaseDate":"2010-07-20","submitter":"J. Craig Venter Institute"},"assemblyStats":{"contigL50":4,"contigN50":2335,"gcCount":"5721","gcPercent":31.5,"numberOfComponentSequences":11,"numberOfContigs":11,"numberOfScaffolds":11,"scaffoldL50":4,"scaffoldN50":2335,"totalNumberOfChromosomes":11,"totalSequenceLength":"18074","totalUngappedLength":"18074"},"currentAccession":"GCA_002647635.1","organism":{"infraspecificNames":{"isolate":"2007719825","strain":"RVA/Human-wt/USA/2007719825/2007/G1P[8]"},"organismName":"Rotavirus A","taxId":28875},"sourceDatabase":"SOURCE_DATABASE_GENBANK"}
{"accession":"GCA_002647655.1","annotationInfo":{"name":"Annotation submitted by J. Craig Venter Institute","provider":"J. Craig Venter Institute","releaseDate":"2014-09-26","stats":{"geneCounts":{"proteinCoding":12,"total":12}}},"assemblyInfo":{"assemblyLevel":"Complete Genome","assemblyMethod":"clc_ref_assemble_long v. 3.22.55705","assemblyName":"ASM264765v1","assemblyStatus":"current","assemblyType":"haploid","bioprojectAccession":"PRJNA260267","bioprojectLineage":[{"bioprojects":[{"accession":"PRJNA260267","title":"Human Rotavirus Genome Sequencing Project for J. Craig Venter Institute (JCVI)"}]}],"releaseDate":"2013-01-31","sequencingTech":"Illumina","submitter":"J. Craig Venter Institute"},"assemblyStats":{"contigL50":4,"contigN50":2333,"gcCount":"5880","gcPercent":32.5,"numberOfComponentSequences":11,"numberOfContigs":11,"numberOfScaffolds":11,"scaffoldL50":4,"scaffoldN50":2333,"totalNumberOfChromosomes":11,"totalSequenceLength":"18141","totalUngappedLength":"18141"},"currentAccession":"GCA_002647655.1","organism":{"infraspecificNames":{"strain":"RVA/Human-wt/USA/2007719869/2007/G2P[4]"},"organismName":"Rotavirus A","taxId":28875},"sourceDatabase":"SOURCE_DATABASE_GENBANK"}
{"accession":"GCA_002647675.1","annotationInfo":{"name":"Annotation submitted by J. Craig Venter Institute","provider":"J. Craig Venter Institute","releaseDate":"2014-09-26","stats":{"geneCounts":{"proteinCoding":12,"total":12}}},"assemblyInfo":{"assemblyLevel":"Complete Genome","assemblyMethod":"clc_ref_assemble_long v. 3.22.55705","assemblyName":"ASM264767v1","assemblyStatus":"current","assemblyType":"haploid","bioprojectAccession":"PRJNA260267","bioprojectLineage":[{"bioprojects":[{"accession":"PRJNA260267","title":"Human Rotavirus Genome Sequencing Project for J. Craig Venter Institute (JCVI)"}]}],"releaseDate":"2013-01-31","sequencingTech":"Sanger; Illumina","submitter":"J. Craig Venter Institute"},"assemblyStats":{"contigL50":4,"contigN50":2333,"gcCount":"5871","gcPercent":32.5,"numberOfComponentSequences":11,"numberOfContigs":11,"numberOfScaffolds":11,"scaffoldL50":4,"scaffoldN50":2333,"totalNumberOfChromosomes":11,"totalSequenceLength":"18141","totalUngappedLength":"18141"},"currentAccession":"GCA_002647675.1","organism":{"infraspecificNames":{"strain":"RVA/Human-wt/USA/2007719874/2007/G2P[4]"},"organismName":"Rotavirus A","taxId":28875},"sourceDatabase":"SOURCE_DATABASE_GENBANK"}
{"accession":"GCA_002647695.1","annotationInfo":{"name":"Annotation submitted by J. Craig Venter Institute","provider":"J. Craig Venter Institute","releaseDate":"2010-07-21","stats":{"geneCounts":{"proteinCoding":12,"total":12}}},"assemblyInfo":{"assemblyLevel":"Complete Genome","assemblyName":"ASM264769v1","assemblyStatus":"current","assemblyType":"haploid","bioprojectAccession":"PRJNA260267","bioprojectLineage":[{"bioprojects":[{"accession":"PRJNA260267","title":"Human Rotavirus Genome Sequencing Project for J. Craig Venter Institute (JCVI)"}]}],"releaseDate":"2010-07-20","submitter":"J. Craig Venter Institute"},"assemblyStats":{"contigL50":4,"contigN50":2335,"gcCount":"5752","gcPercent":32.0,"numberOfComponentSequences":11,"numberOfContigs":11,"numberOfScaffolds":11,"scaffoldL50":4,"scaffoldN50":2335,"totalNumberOfChromosomes":11,"totalSequenceLength":"18057","totalUngappedLength":"18057"},"currentAccession":"GCA_002647695.1","organism":{"infraspecificNames":{"isolate":"2007719907","strain":"RVA/Human-wt/USA/2007719907/2007/G1P[8]"},"organismName":"Rotavirus A","taxId":28875},"sourceDatabase":"SOURCE_DATABASE_GENBANK"}
{"accession":"GCA_002647715.1","annotationInfo":{"name":"Annotation submitted by J. Craig Venter Institute","provider":"J. Craig Venter Institute","releaseDate":"2010-07-21","stats":{"geneCounts":{"proteinCoding":12,"total":12}}},"assemblyInfo":{"assemblyLevel":"Complete Genome","assemblyName":"ASM264771v1","assemblyStatus":"current","assemblyType":"haploid","bioprojectAccession":"PRJNA260267","bioprojectLineage":[{"bioprojects":[{"accession":"PRJNA260267","title":"Human Rotavirus Genome Sequencing Project for J. Craig Venter Institute (JCVI)"}]}],"releaseDate":"2010-07-20","submitter":"J. Craig Venter Institute"},"assemblyStats":{"contigL50":4,"contigN50":2335,"gcCount":"5693","gcPercent":31.5,"numberOfComponentSequences":11,"numberOfContigs":11,"numberOfScaffolds":11,"scaffoldL50":4,"scaffoldN50":2335,"totalNumberOfChromosomes":11,"totalSequenceLength":"17933","totalUngappedLength":"17933"},"currentAccession":"GCA_002647715.1","organism":{"infraspecificNames":{"isolate":"2007719945","strain":"RVA/Human-wt/USA/2007719945/2007/G1P[8]"},"organismName":"Rotavirus A","taxId":28875},"sourceDatabase":"SOURCE_DATABASE_GENBANK"}
{"accession":"GCA_002647755.1","annotationInfo":{"name":"Annotation submitted by J. Craig Venter Institute","provider":"J. Craig Venter Institute","releaseDate":"2010-07-21","stats":{"geneCounts":{"proteinCoding":12,"total":12}}},"assemblyInfo":{"assemblyLevel":"Complete Genome","assemblyName":"ASM264775v1","assemblyStatus":"current","assemblyType":"haploid","bioprojectAccession":"PRJNA260267","bioprojectLineage":[{"bioprojects":[{"accession":"PRJNA260267","title":"Human Rotavirus Genome Sequencing Project for J. Craig Venter Institute (JCVI)"}]}],"releaseDate":"2010-07-20","submitter":"J. Craig Venter Institute"},"assemblyStats":{"contigL50":4,"contigN50":2335,"gcCount":"5719","gcPercent":31.5,"numberOfComponentSequences":11,"numberOfContigs":11,"numberOfScaffolds":11,"scaffoldL50":4,"scaffoldN50":2335,"totalNumberOfChromosomes":11,"totalSequenceLength":"18080","totalUngappedLength":"18080"},"currentAccession":"GCA_002647755.1","organism":{"infraspecificNames":{"isolate":"2007744270","strain":"RVA/Human-wt/USA/2007744270/2007/G1P[8]"},"organismName":"Rotavirus A","taxId":28875},"sourceDatabase":"SOURCE_DATABASE_GENBANK"}
{"accession":"GCA_002647775.1","annotationInfo":{"name":"Annotation submitted by J. Craig Venter Institute","provider":"J. Craig Venter Institute","releaseDate":"2010-07-21","stats":{"geneCounts":{"proteinCoding":12,"total":12}}},"assemblyInfo":{"assemblyLevel":"Complete Genome","assemblyName":"ASM264777v1","assemblyStatus":"current","assemblyType":"haploid","bioprojectAccession":"PRJNA260267","bioprojectLineage":[{"bioprojects":[{"accession":"PRJNA260267","title":"Human Rotavirus Genome Sequencing Project for J. Craig Venter Institute (JCVI)"}]}],"releaseDate":"2010-07-20","submitter":"J. Craig Venter Institute"},"assemblyStats":{"contigL50":4,"contigN50":2333,"gcCount":"5681","gcPercent":31.5,"numberOfComponentSequences":11,"numberOfContigs":11,"numberOfScaffolds":11,"scaffoldL50":4,"scaffoldN50":2333,"totalNumberOfChromosomes":11,"totalSequenceLength":"17947","totalUngappedLength":"17947"},"currentAccession":"GCA_002647775.1","organism":{"infraspecificNames":{"isolate":"2007744509","strain":"RVA/Human-wt/USA/2007744509/2007/G1P[8]"},"organismName":"Rotavirus A","taxId":28875},"sourceDatabase":"SOURCE_DATABASE_GENBANK"}
{"accession":"GCA_002647795.1","annotationInfo":{"name":"Annotation submitted by J. Craig Venter Institute","provider":"J. Craig Venter Institute","releaseDate":"2010-07-21","stats":{"geneCounts":{"proteinCoding":12,"total":12}}},"assemblyInfo":{"assemblyLevel":"Complete Genome","assemblyName":"ASM264779v1","assemblyStatus":"current","assemblyType":"haploid","bioprojectAccession":"PRJNA260267","bioprojectLineage":[{"bioprojects":[{"accession":"PRJNA260267","title":"Human Rotavirus Genome Sequencing Project for J. Craig Venter Institute (JCVI)"}]}],"releaseDate":"2010-07-20","submitter":"J. Craig Venter Institute"},"assemblyStats":{"contigL50":4,"contigN50":2335,"gcCount":"5680","gcPercent":31.5,"numberOfComponentSequences":11,"numberOfContigs":11,"numberOfScaffolds":11,"scaffoldL50":4,"scaffoldN50":2335,"totalNumberOfChromosomes":11,"totalSequenceLength":"17964","totalUngappedLength":"17964"},"currentAccession":"GCA_002647795.1","organism":{"infraspecificNames":{"isolate":"2007744510","strain":"RVA/Human-wt/USA/2007744510/2007/G1P[8]"},"organismName":"Rotavirus A","taxId":28875},"sourceDatabase":"SOURCE_DATABASE_GENBANK"}
{"accession":"GCA_002647815.1","annotationInfo":{"name":"Annotation submitted by J. Craig Venter Institute","provider":"J. Craig Venter Institute","releaseDate":"2011-07-22","stats":{"geneCounts":{"proteinCoding":12,"total":12}}},"assemblyInfo":{"assemblyLevel":"Complete Genome","assemblyName":"ASM264781v1","assemblyStatus":"current","assemblyType":"haploid","bioprojectAccession":"PRJNA260267","bioprojectLineage":[{"bioprojects":[{"accession":"PRJNA260267","title":"Human Rotavirus Genome Sequencing Project for J. Craig Venter Institute (JCVI)"}]}],"releaseDate":"2011-07-20","submitter":"J. Craig Venter Institute"},"assemblyStats":{"contigL50":4,"contigN50":2335,"gcCount":"5727","gcPercent":31.5,"numberOfComponentSequences":11,"numberOfContigs":11,"numberOfScaffolds":11,"scaffoldL50":4,"scaffoldN50":2335,"totalNumberOfChromosomes":11,"totalSequenceLength":"18050","totalUngappedLength":"18050"},"currentAccession":"GCA_002647815.1","organism":{"infraspecificNames":{"strain":"RVA/Human-wt/USA/2007769947/2007/G1P[8]"},"organismName":"Rotavirus A","taxId":28875},"sourceDatabase":"SOURCE_DATABASE_GENBANK"}
{"accession":"GCA_002647835.1","annotationInfo":{"name":"Annotation submitted by J. Craig Venter Institute","provider":"J. Craig Venter Institute","releaseDate":"2014-09-26","stats":{"geneCounts":{"proteinCoding":12,"total":12}}},"assemblyInfo":{"assemblyLevel":"Complete Genome","assemblyMethod":"clc_ref_assemble_long v. 3.22.55705","assemblyName":"ASM264783v1","assemblyStatus":"current","assemblyType":"haploid","bioprojectAccession":"PRJNA260267","bioprojectLineage":[{"bioprojects":[{"accession":"PRJNA260267","title":"Human Rotavirus Genome Sequencing Project for J. Craig Venter Institute (JCVI)"}]}],"releaseDate":"2013-01-31","sequencingTech":"Illumina","submitter":"J. Craig Venter Institute"},"assemblyStats":{"contigL50":4,"contigN50":2333,"gcCount":"5866","gcPercent":32.5,"numberOfComponentSequences":11,"numberOfContigs":11,"numberOfScaffolds":11,"scaffoldL50":4,"scaffoldN50":2333,"totalNumberOfChromosomes":11,"totalSequenceLength":"18135","totalUngappedLength":"18135"},"currentAccession":"GCA_002647835.1","organism":{"infraspecificNames":{"strain":"RVA/Human-wt/USA/2007769964/2007/G2P[4]"},"organismName":"Rotavirus A","taxId":28875},"sourceDatabase":"SOURCE_DATABASE_GENBANK"}
{"accession":"GCA_002647855.1","annotationInfo":{"name":"Annotation submitted by J. Craig Venter Institute","provider":"J. Craig Venter Institute","releaseDate":"2013-01-31","stats":{"geneCounts":{"proteinCoding":11,"total":11}}},"assemblyInfo":{"assemblyLevel":"Complete Genome","assemblyMethod":"clc_ref_assemble_long v. 3.22.55705","assemblyName":"ASM264785v1","assemblyStatus":"current","assemblyType":"haploid","bioprojectAccession":"PRJNA260267","bioprojectLineage":[{"bioprojects":[{"accession":"PRJNA260267","title":"Human Rotavirus Genome Sequencing Project for J. Craig Venter Institute (JCVI)"}]}],"releaseDate":"2013-01-31","sequencingTech":"Sanger; Illumina","submitter":"J. Craig Venter Institute"},"assemblyStats":{"contigL50":4,"contigN50":2333,"gcCount":"5826","gcPercent":32.0,"numberOfComponentSequences":11,"numberOfContigs":11,"numberOfScaffolds":11,"scaffoldL50":4,"scaffoldN50":2333,"totalNumberOfChromosomes":11,"totalSequenceLength":"18088","totalUngappedLength":"18088"},"currentAccession":"GCA_002647855.1","organism":{"infraspecificNames":{"strain":"RVA/Human-wt/USA/2008747095/2008/G2P[4]"},"organismName":"Rotavirus A","taxId":28875},"sourceDatabase":"SOURCE_DATABASE_GENBANK"}
{"accession":"GCA_002647875.1","annotationInfo":{"name":"Annotation submitted by J. Craig Venter Institute","provider":"J. Craig Venter Institute","releaseDate":"2010-07-21","stats":{"geneCounts":{"proteinCoding":12,"total":12}}},"assemblyInfo":{"assemblyLevel":"Complete Genome","assemblyName":"ASM264787v1","assemblyStatus":"current","assemblyType":"haploid","bioprojectAccession":"PRJNA260267","bioprojectLineage":[{"bioprojects":[{"accession":"PRJNA260267","title":"Human Rotavirus Genome Sequencing Project for J. Craig Venter Institute (JCVI)"}]}],"releaseDate":"2010-07-20","submitter":"J. Craig Venter Institute"},"assemblyStats":{"contigL50":4,"contigN50":2335,"gcCount":"5707","gcPercent":31.5,"numberOfComponentSequences":11,"numberOfContigs":11,"numberOfScaffolds":11,"scaffoldL50":4,"scaffoldN50":2335,"totalNumberOfChromosomes":11,"totalSequenceLength":"18029","totalUngappedLength":"18029"},"currentAccession":"GCA_002647875.1","organism":{"infraspecificNames":{"isolate":"2008747100","strain":"RVA/Human-wt/USA/2008747100/2008/G1P[8]"},"organismName":"Rotavirus A","taxId":28875},"sourceDatabase":"SOURCE_DATABASE_GENBANK"}
{"accession":"GCA_002647895.1","annotationInfo":{"name":"Annotation submitted by J. Craig Venter Institute","provider":"J. Craig Venter Institute","releaseDate":"2010-07-21","stats":{"geneCounts":{"proteinCoding":12,"total":12}}},"assemblyInfo":{"assemblyLevel":"Complete Genome","assemblyName":"ASM264789v1","assemblyStatus":"current","assemblyType":"haploid","bioprojectAccession":"PRJNA260267","bioprojectLineage":[{"bioprojects":[{"accession":"PRJNA260267","title":"Human Rotavirus Genome Sequencing Project for J. Craig Venter Institute (JCVI)"}]}],"releaseDate":"2010-07-20","submitter":"J. Craig Venter Institute"},"assemblyStats":{"contigL50":4,"contigN50":2335,"gcCount":"5682","gcPercent":31.5,"numberOfComponentSequences":11,"numberOfContigs":11,"numberOfScaffolds":11,"scaffoldL50":4,"scaffoldN50":2335,"totalNumberOfChromosomes":11,"totalSequenceLength":"17951","totalUngappedLength":"17951"},"currentAccession":"GCA_002647895.1","organism":{"infraspecificNames":{"isolate":"2008747106","strain":"RVA/Human-wt/USA/2008747106/2008/G1P[8]"},"organismName":"Rotavirus A","taxId":28875},"sourceDatabase":"SOURCE_DATABASE_GENBANK"}
{"accession":"GCA_002647915.1","annotationInfo":{"name":"Annotation submitted by J. Craig Venter Institute","provider":"J. Craig Venter Institute","releaseDate":"2010-07-21","stats":{"geneCounts":{"proteinCoding":12,"total":12}}},"assemblyInfo":{"assemblyLevel":"Complete Genome","assemblyName":"ASM264791v1","assemblyStatus":"current","assemblyType":"haploid","bioprojectAccession":"PRJNA260267","bioprojectLineage":[{"bioprojects":[{"accession":"PRJNA260267","title":"Human Rotavirus Genome Sequencing Project for J. Craig Venter Institute (JCVI)"}]}],"releaseDate":"2010-07-20","submitter":"J. Craig Venter Institute"},"assemblyStats":{"contigL50":4,"contigN50":2328,"gcCount":"5512","gcPercent":31.5,"numberOfComponentSequences":11,"numberOfContigs":11,"numberOfScaffolds":11,"scaffoldL50":4,"scaffoldN50":2328,"totalNumberOfChromosomes":11,"totalSequenceLength":"17461","totalUngappedLength":"17461"},"currentAccession":"GCA_002647915.1","organism":{"infraspecificNames":{"isolate":"2008747112","strain":"RVA/Human-wt/USA/2008747112/2008/G3P[8]"},"organismName":"Rotavirus A","taxId":28875},"sourceDatabase":"SOURCE_DATABASE_GENBANK"}
{"accession":"GCA_002647935.1","annotationInfo":{"name":"Annotation submitted by J. Craig Venter Institute","provider":"J. Craig Venter Institute","releaseDate":"2011-07-22","stats":{"geneCounts":{"proteinCoding":12,"total":12}}},"assemblyInfo":{"assemblyLevel":"Complete Genome","assemblyName":"ASM264793v1","assemblyStatus":"current","assemblyType":"haploid","bioprojectAccession":"PRJNA260267","bioprojectLineage":[{"bioprojects":[{"accession":"PRJNA260267","title":"Human Rotavirus Genome Sequencing Project for J. Craig Venter Institute (JCVI)"}]}],"releaseDate":"2011-07-20","submitter":"J. Craig Venter Institute"},"assemblyStats":{"contigL50":4,"contigN50":2335,"gcCount":"5742","gcPercent":31.5,"numberOfComponentSequences":11,"numberOfContigs":11,"numberOfScaffolds":11,"scaffoldL50":4,"scaffoldN50":2335,"totalNumberOfChromosomes":11,"totalSequenceLength":"18098","totalUngappedLength":"18098"},"currentAccession":"GCA_002647935.1","organism":{"infraspecificNames":{"strain":"RVA/Human-wt/USA/2008747288/2008/G1P[8]"},"organismName":"Rotavirus A","taxId":28875},"sourceDatabase":"SOURCE_DATABASE_GENBANK"}
{"accession":"GCA_002647955.1","assemblyInfo":{"assemblyLevel":"Complete Genome","assemblyName":"ASM264795v1","assemblyStatus":"current","assemblyType":"haploid","releaseDate":"2016-06-10","submitter":"Department of Health Promotion Sciences and Mother and Child Care ''G. D'Alessandro'', University of Palermo"},"assemblyStats":{"contigL50":4,"contigN50":2359,"gcCount":"5973","gcPercent":32.5,"numberOfComponentSequences":11,"numberOfContigs":11,"numberOfScaffolds":11,"scaffoldL50":4,"scaffoldN50":2359,"totalNumberOfChromosomes":11,"totalSequenceLength":"18512","totalUngappedLength":"18512"},"currentAccession":"GCA_002647955.1","organism":{"infraspecificNames":{"isolate":"Hu-wt/ITA/ME735/12/2012/G12P8"},"organismName":"Rotavirus A","taxId":28875},"sourceDatabase":"SOURCE_DATABASE_GENBANK"}
{"accession":"GCA_002647995.1","annotationInfo":{"name":"Annotation submitted by J. Craig Venter Institute","provider":"J. Craig Venter Institute","releaseDate":"2010-07-21","stats":{"geneCounts":{"proteinCoding":12,"total":12}}},"assemblyInfo":{"assemblyLevel":"Complete Genome","assemblyName":"ASM264799v1","assemblyStatus":"current","assemblyType":"haploid","bioprojectAccession":"PRJNA260267","bioprojectLineage":[{"bioprojects":[{"accession":"PRJNA260267","title":"Human Rotavirus Genome Sequencing Project for J. Craig Venter Institute (JCVI)"}]}],"releaseDate":"2010-07-20","submitter":"J. Craig Venter Institute"},"assemblyStats":{"contigL50":4,"contigN50":2328,"gcCount":"5496","gcPercent":31.5,"numberOfComponentSequences":11,"numberOfContigs":11,"numberOfScaffolds":11,"scaffoldL50":4,"scaffoldN50":2328,"totalNumberOfChromosomes":11,"totalSequenceLength":"17451","totalUngappedLength":"17451"},"currentAccession":"GCA_002647995.1","organism":{"infraspecificNames":{"isolate":"2008747307","strain":"RVA/Human-wt/USA/2008747307/2008/G9P[8]"},"organismName":"Rotavirus A","taxId":28875},"sourceDatabase":"SOURCE_DATABASE_GENBANK"}
{"accession":"GCA_002648015.1","annotationInfo":{"name":"Annotation submitted by J. Craig Venter Institute","provider":"J. Craig Venter Institute","releaseDate":"2010-07-21","stats":{"geneCounts":{"proteinCoding":12,"total":12}}},"assemblyInfo":{"assemblyLevel":"Complete Genome","assemblyName":"ASM264801v1","assemblyStatus":"current","assemblyType":"haploid","bioprojectAccession":"PRJNA260267","bioprojectLineage":[{"bioprojects":[{"accession":"PRJNA260267","title":"Human Rotavirus Genome Sequencing Project for J. Craig Venter Institute (JCVI)"}]}],"releaseDate":"2010-07-20","submitter":"J. Craig Venter Institute"},"assemblyStats":{"contigL50":4,"contigN50":2335,"gcCount":"5784","gcPercent":32.0,"numberOfComponentSequences":11,"numberOfContigs":11,"numberOfScaffolds":11,"scaffoldL50":4,"scaffoldN50":2335,"totalNumberOfChromosomes":11,"totalSequenceLength":"18053","totalUngappedLength":"18053"},"currentAccession":"GCA_002648015.1","organism":{"infraspecificNames":{"isolate":"2008747322","strain":"RVA/Human-wt/USA/2008747322/2008/G3P[8]"},"organismName":"Rotavirus A","taxId":28875},"sourceDatabase":"SOURCE_DATABASE_GENBANK"}
{"accession":"GCA_002648035.1","annotationInfo":{"name":"Annotation submitted by J. Craig Venter Institute","provider":"J. Craig Venter Institute","releaseDate":"2011-07-22","stats":{"geneCounts":{"proteinCoding":12,"total":12}}},"assemblyInfo":{"assemblyLevel":"Complete Genome","assemblyName":"ASM264803v1","assemblyStatus":"current","assemblyType":"haploid","bioprojectAccession":"PRJNA260267","bioprojectLineage":[{"bioprojects":[{"accession":"PRJNA260267","title":"Human Rotavirus Genome Sequencing Project for J. Craig Venter Institute (JCVI)"}]}],"releaseDate":"2011-07-20","submitter":"J. Craig Venter Institute"},"assemblyStats":{"contigL50":4,"contigN50":2335,"gcCount":"5729","gcPercent":31.5,"numberOfComponentSequences":11,"numberOfContigs":11,"numberOfScaffolds":11,"scaffoldL50":4,"scaffoldN50":2335,"totalNumberOfChromosomes":11,"totalSequenceLength":"18060","totalUngappedLength":"18060"},"currentAccession":"GCA_002648035.1","organism":{"infraspecificNames":{"strain":"RVA/Human-wt/USA/2008747323/2008/G1P[8]"},"organismName":"Rotavirus A","taxId":28875},"sourceDatabase":"SOURCE_DATABASE_GENBANK"}
{"accession":"GCA_002648055.1","annotationInfo":{"name":"Annotation submitted by J. Craig Venter Institute","provider":"J. Craig Venter Institute","releaseDate":"2010-07-21","stats":{"geneCounts":{"proteinCoding":12,"total":12}}},"assemblyInfo":{"assemblyLevel":"Complete Genome","assemblyName":"ASM264805v1","assemblyStatus":"current","assemblyType":"haploid","bioprojectAccession":"PRJNA260267","bioprojectLineage":[{"bioprojects":[{"accession":"PRJNA260267","title":"Human Rotavirus Genome Sequencing Project for J. Craig Venter Institute (JCVI)"}]}],"releaseDate":"2010-07-20","submitter":"J. Craig Venter Institute"},"assemblyStats":{"contigL50":4,"contigN50":2328,"gcCount":"5480","gcPercent":31.5,"numberOfComponentSequences":11,"numberOfContigs":11,"numberOfScaffolds":11,"scaffoldL50":4,"scaffoldN50":2328,"totalNumberOfChromosomes":11,"totalSequenceLength":"17433","totalUngappedLength":"17433"},"currentAccession":"GCA_002648055.1","organism":{"infraspecificNames":{"isolate":"2008747329","strain":"RVA/Human-wt/USA/2008747329/2008/G3P[8]"},"organismName":"Rotavirus A","taxId":28875},"sourceDatabase":"SOURCE_DATABASE_GENBANK"}
{"accession":"GCA_002648075.1","annotationInfo":{"name":"Annotation submitted by J. Craig Venter Institute","provider":"J. Craig Venter Institute","releaseDate":"2010-07-21","stats":{"geneCounts":{"proteinCoding":12,"total":12}}},"assemblyInfo":{"assemblyLevel":"Complete Genome","assemblyName":"ASM264807v1","assemblyStatus":"current","assemblyType":"haploid","bioprojectAccession":"PRJNA260267","bioprojectLineage":[{"bioprojects":[{"accession":"PRJNA260267","title":"Human Rotavirus Genome Sequencing Project for J. Craig Venter Institute (JCVI)"}]}],"releaseDate":"2010-07-20","submitter":"J. Craig Venter Institute"},"assemblyStats":{"contigL50":4,"contigN50":2328,"gcCount":"5486","gcPercent":31.5,"numberOfComponentSequences":11,"numberOfContigs":11,"numberOfScaffolds":11,"scaffoldL50":4,"scaffoldN50":2328,"totalNumberOfChromosomes":11,"totalSequenceLength":"17433","totalUngappedLength":"17433"},"currentAccession":"GCA_002648075.1","organism":{"infraspecificNames":{"isolate":"2008747332","strain":"RVA/Human-wt/USA/2008747332/2008/G3P[8]"},"organismName":"Rotavirus A","taxId":28875},"sourceDatabase":"SOURCE_DATABASE_GENBANK"}
{"accession":"GCA_002648095.1","annotationInfo":{"name":"Annotation submitted by J. Craig Venter Institute","provider":"J. Craig Venter Institute","releaseDate":"2010-07-21","stats":{"geneCounts":{"proteinCoding":12,"total":12}}},"assemblyInfo":{"assemblyLevel":"Complete Genome","assemblyName":"ASM264809v1","assemblyStatus":"current","assemblyType":"haploid","bioprojectAccession":"PRJNA260267","bioprojectLineage":[{"bioprojects":[{"accession":"PRJNA260267","title":"Human Rotavirus Genome Sequencing Project for J. Craig Venter Institute (JCVI)"}]}],"releaseDate":"2010-07-20","submitter":"J. Craig Venter Institute"},"assemblyStats":{"contigL50":4,"contigN50":2328,"gcCount":"5484","gcPercent":31.5,"numberOfComponentSequences":11,"numberOfContigs":11,"numberOfScaffolds":11,"scaffoldL50":4,"scaffoldN50":2328,"totalNumberOfChromosomes":11,"totalSequenceLength":"17433","totalUngappedLength":"17433"},"currentAccession":"GCA_002648095.1","organism":{"infraspecificNames":{"isolate":"2008747336","strain":"RVA/Human-wt/USA/2008747336/2008/G3P[8]"},"organismName":"Rotavirus A","taxId":28875},"sourceDatabase":"SOURCE_DATABASE_GENBANK"}
{"accession":"GCA_002648115.1","annotationInfo":{"name":"Annotation submitted by J. Craig Venter Institute","provider":"J. Craig Venter Institute","releaseDate":"2010-07-21","stats":{"geneCounts":{"proteinCoding":12,"total":12}}},"assemblyInfo":{"assemblyLevel":"Complete Genome","assemblyName":"ASM264811v1","assemblyStatus":"current","assemblyType":"haploid","bioprojectAccession":"PRJNA260267","bioprojectLineage":[{"bioprojects":[{"accession":"PRJNA260267","title":"Human Rotavirus Genome Sequencing Project for J. Craig Venter Institute (JCVI)"}]}],"releaseDate":"2010-07-20","submitter":"J. Craig Venter Institute"},"assemblyStats":{"contigL50":4,"contigN50":2328,"gcCount":"5483","gcPercent":31.5,"numberOfComponentSequences":11,"numberOfContigs":11,"numberOfScaffolds":11,"scaffoldL50":4,"scaffoldN50":2328,"totalNumberOfChromosomes":11,"totalSequenceLength":"17433","totalUngappedLength":"17433"},"currentAccession":"GCA_002648115.1","organism":{"infraspecificNames":{"isolate":"2008747337","strain":"RVA/Human-wt/USA/2008747337/2008/G3P[8]"},"organismName":"Rotavirus A","taxId":28875},"sourceDatabase":"SOURCE_DATABASE_GENBANK"}
{"accession":"GCA_002648135.1","annotationInfo":{"name":"Annotation submitted by J. Craig Venter Institute","provider":"J. Craig Venter Institute","releaseDate":"2010-07-21","stats":{"geneCounts":{"proteinCoding":12,"total":12}}},"assemblyInfo":{"assemblyLevel":"Complete Genome","assemblyName":"ASM264813v1","assemblyStatus":"current","assemblyType":"haploid","bioprojectAccession":"PRJNA260267","bioprojectLineage":[{"bioprojects":[{"accession":"PRJNA260267","title":"Human Rotavirus Genome Sequencing Project for J. Craig Venter Institute (JCVI)"}]}],"releaseDate":"2010-07-20","submitter":"J. Craig Venter Institute"},"assemblyStats":{"contigL50":4,"contigN50":2328,"gcCount":"5501","gcPercent":31.5,"numberOfComponentSequences":11,"numberOfContigs":11,"numberOfScaffolds":11,"scaffoldL50":4,"scaffoldN50":2328,"totalNumberOfChromosomes":11,"totalSequenceLength":"17433","totalUngappedLength":"17433"},"currentAccession":"GCA_002648135.1","organism":{"infraspecificNames":{"isolate":"2008747369","strain":"RVA/Human-wt/USA/2008747369/2008/G3P[8]"},"organismName":"Rotavirus A","taxId":28875},"sourceDatabase":"SOURCE_DATABASE_GENBANK"}
{"accession":"GCA_002648155.1","annotationInfo":{"name":"Annotation submitted by J. Craig Venter Institute","provider":"J. Craig Venter Institute","releaseDate":"2010-07-21","stats":{"geneCounts":{"proteinCoding":12,"total":12}}},"assemblyInfo":{"assemblyLevel":"Complete Genome","assemblyName":"ASM264815v1","assemblyStatus":"current","assemblyType":"haploid","bioprojectAccession":"PRJNA260267","bioprojectLineage":[{"bioprojects":[{"accession":"PRJNA260267","title":"Human Rotavirus Genome Sequencing Project for J. Craig Venter Institute (JCVI)"}]}],"releaseDate":"2010-07-20","submitter":"J. Craig Venter Institute"},"assemblyStats":{"contigL50":4,"contigN50":2333,"gcCount":"5773","gcPercent":32.0,"numberOfComponentSequences":11,"numberOfContigs":11,"numberOfScaffolds":11,"scaffoldL50":4,"scaffoldN50":2333,"totalNumberOfChromosomes":11,"totalSequenceLength":"18060","totalUngappedLength":"18060"},"currentAccession":"GCA_002648155.1","organism":{"infraspecificNames":{"isolate":"2008747500","strain":"RVA/Human-wt/USA/2008747500/2008/G3P[8]"},"organismName":"Rotavirus A","taxId":28875},"sourceDatabase":"SOURCE_DATABASE_GENBANK"}
{"accession":"GCA_002648175.1","annotationInfo":{"name":"Annotation submitted by J. Craig Venter Institute","provider":"J. Craig Venter Institute","releaseDate":"2010-07-21","stats":{"geneCounts":{"proteinCoding":12,"total":12}}},"assemblyInfo":{"assemblyLevel":"Complete Genome","assemblyName":"ASM264817v1","assemblyStatus":"current","assemblyType":"haploid","bioprojectAccession":"PRJNA260267","bioprojectLineage":[{"bioprojects":[{"accession":"PRJNA260267","title":"Human Rotavirus Genome Sequencing Project for J. Craig Venter Institute (JCVI)"}]}],"releaseDate":"2010-07-20","submitter":"J. Craig Venter Institute"},"assemblyStats":{"contigL50":4,"contigN50":2328,"gcCount":"5491","gcPercent":31.5,"numberOfComponentSequences":11,"numberOfContigs":11,"numberOfScaffolds":11,"scaffoldL50":4,"scaffoldN50":2328,"totalNumberOfChromosomes":11,"totalSequenceLength":"17433","totalUngappedLength":"17433"},"currentAccession":"GCA_002648175.1","organism":{"infraspecificNames":{"isolate":"2009726997","strain":"RVA/Human-wt/USA/2009726997/2009/G3P[8]"},"organismName":"Rotavirus A","taxId":28875},"sourceDatabase":"SOURCE_DATABASE_GENBANK"}
{"accession":"GCA_002648215.1","annotationInfo":{"name":"Annotation submitted by J. Craig Venter Institute","provider":"J. Craig Venter Institute","releaseDate":"2010-07-21","stats":{"geneCounts":{"proteinCoding":12,"total":12}}},"assemblyInfo":{"assemblyLevel":"Complete Genome","assemblyName":"ASM264821v1","assemblyStatus":"current","assemblyType":"haploid","bioprojectAccession":"PRJNA260267","bioprojectLineage":[{"bioprojects":[{"accession":"PRJNA260267","title":"Human Rotavirus Genome Sequencing Project for J. Craig Venter Institute (JCVI)"}]}],"releaseDate":"2010-07-20","submitter":"J. Craig Venter Institute"},"assemblyStats":{"contigL50":4,"contigN50":2328,"gcCount":"5434","gcPercent":31.0,"numberOfComponentSequences":11,"numberOfContigs":11,"numberOfScaffolds":11,"scaffoldL50":4,"scaffoldN50":2328,"totalNumberOfChromosomes":11,"totalSequenceLength":"17433","totalUngappedLength":"17433"},"currentAccession":"GCA_002648215.1","organism":{"infraspecificNames":{"isolate":"2009727036","strain":"RVA/Human-wt/USA/2009727036/2009/G9P[8]"},"organismName":"Rotavirus A","taxId":28875},"sourceDatabase":"SOURCE_DATABASE_GENBANK"}
{"accession":"GCA_002648235.1","annotationInfo":{"name":"Annotation submitted by J. Craig Venter Institute","provider":"J. Craig Venter Institute","releaseDate":"2010-07-21","stats":{"geneCounts":{"proteinCoding":12,"total":12}}},"assemblyInfo":{"assemblyLevel":"Complete Genome","assemblyName":"ASM264823v1","assemblyStatus":"current","assemblyType":"haploid","bioprojectAccession":"PRJNA260267","bioprojectLineage":[{"bioprojects":[{"accession":"PRJNA260267","title":"Human Rotavirus Genome Sequencing Project for J. Craig Venter Institute (JCVI)"}]}],"releaseDate":"2010-07-20","submitter":"J. Craig Venter Institute"},"assemblyStats":{"contigL50":4,"contigN50":2335,"gcCount":"5704","gcPercent":31.5,"numberOfComponentSequences":11,"numberOfContigs":11,"numberOfScaffolds":11,"scaffoldL50":4,"scaffoldN50":2335,"totalNumberOfChromosomes":11,"totalSequenceLength":"18020","totalUngappedLength":"18020"},"currentAccession":"GCA_002648235.1","organism":{"infraspecificNames":{"isolate":"2009727047","strain":"RVA/Human-wt/USA/2009727047/2009/G9P[8]"},"organismName":"Rotavirus A","taxId":28875},"sourceDatabase":"SOURCE_DATABASE_GENBANK"}
{"accession":"GCA_002648255.1","annotationInfo":{"name":"Annotation submitted by J. Craig Venter Institute","provider":"J. Craig Venter Institute","releaseDate":"2010-07-21","stats":{"geneCounts":{"proteinCoding":12,"total":12}}},"assemblyInfo":{"assemblyLevel":"Complete Genome","assemblyName":"ASM264825v1","assemblyStatus":"current","assemblyType":"haploid","bioprojectAccession":"PRJNA260267","bioprojectLineage":[{"bioprojects":[{"accession":"PRJNA260267","title":"Human Rotavirus Genome Sequencing Project for J. Craig Venter Institute (JCVI)"}]}],"releaseDate":"2010-07-20","submitter":"J. Craig Venter Institute"},"assemblyStats":{"contigL50":4,"contigN50":2335,"gcCount":"5718","gcPercent":31.5,"numberOfComponentSequences":11,"numberOfContigs":11,"numberOfScaffolds":11,"scaffoldL50":4,"scaffoldN50":2335,"totalNumberOfChromosomes":11,"totalSequenceLength":"18060","totalUngappedLength":"18060"},"currentAccession":"GCA_002648255.1","organism":{"infraspecificNames":{"isolate":"2009727051","strain":"RVA/Human-wt/USA/2009727051/2009/G9P[8]"},"organismName":"Rotavirus A","taxId":28875},"sourceDatabase":"SOURCE_DATABASE_GENBANK"}
{"accession":"GCA_002648275.1","annotationInfo":{"name":"Annotation submitted by J. Craig Venter Institute","provider":"J. Craig Venter Institute","releaseDate":"2010-06-21","stats":{"geneCounts":{"proteinCoding":12,"total":12}}},"assemblyInfo":{"assemblyLevel":"Complete Genome","assemblyName":"ASM264827v1","assemblyStatus":"current","assemblyType":"haploid","bioprojectAccession":"PRJNA260267","bioprojectLineage":[{"bioprojects":[{"accession":"PRJNA260267","title":"Human Rotavirus Genome Sequencing Project for J. Craig Venter Institute (JCVI)"}]}],"releaseDate":"2010-06-16","submitter":"J. Craig Venter Institute"},"assemblyStats":{"contigL50":4,"contigN50":2328,"gcCount":"5438","gcPercent":31.0,"numberOfComponentSequences":11,"numberOfContigs":11,"numberOfScaffolds":11,"scaffoldL50":4,"scaffoldN50":2328,"totalNumberOfChromosomes":11,"totalSequenceLength":"17433","totalUngappedLength":"17433"},"currentAccession":"GCA_002648275.1","organism":{"infraspecificNames":{"isolate":"2009727093","strain":"RVA/Human-wt/USA/2009727093/2009/G9P[8]"},"organismName":"Rotavirus A","taxId":28875},"sourceDatabase":"SOURCE_DATABASE_GENBANK"}
{"accession":"GCA_002648295.1","annotationInfo":{"name":"Annotation submitted by J. Craig Venter Institute","provider":"J. Craig Venter Institute","releaseDate":"2010-07-21","stats":{"geneCounts":{"proteinCoding":12,"total":12}}},"assemblyInfo":{"assemblyLevel":"Complete Genome","assemblyName":"ASM264829v1","assemblyStatus":"current","assemblyType":"haploid","bioprojectAccession":"PRJNA260267","bioprojectLineage":[{"bioprojects":[{"accession":"PRJNA260267","title":"Human Rotavirus Genome Sequencing Project for J. Craig Venter Institute (JCVI)"}]}],"releaseDate":"2010-07-20","submitter":"J. Craig Venter Institute"},"assemblyStats":{"contigL50":4,"contigN50":2328,"gcCount":"5437","gcPercent":31.0,"numberOfComponentSequences":11,"numberOfContigs":11,"numberOfScaffolds":11,"scaffoldL50":4,"scaffoldN50":2328,"totalNumberOfChromosomes":11,"totalSequenceLength":"17433","totalUngappedLength":"17433"},"currentAccession":"GCA_002648295.1","organism":{"infraspecificNames":{"isolate":"2009727098","strain":"RVA/Human-wt/USA/2009727098/2009/G9P[8]"},"organismName":"Rotavirus A","taxId":28875},"sourceDatabase":"SOURCE_DATABASE_GENBANK"}
{"accession":"GCA_002648315.1","annotationInfo":{"name":"Annotation submitted by Gastroenteritis and Respiratory Virus Laboratory Branch, CDC","provider":"Gastroenteritis and Respiratory Virus Laboratory Branch, CDC","releaseDate":"2015-11-24","stats":{"geneCounts":{"proteinCoding":11,"total":11}}},"assemblyInfo":{"assemblyLevel":"Complete Genome","assemblyMethod":"CLC Genomics Workbench v. 7.5.1","assemblyName":"ASM264831v1","assemblyStatus":"current","assemblyType":"haploid","releaseDate":"2015-11-19","sequencingTech":"Illumina","submitter":"Gastroenteritis and Respiratory Virus Laboratory Branch, CDC"},"assemblyStats":{"contigL50":4,"contigN50":2359,"gcCount":"6065","gcPercent":32.5,"numberOfComponentSequences":11,"numberOfContigs":11,"numberOfScaffolds":11,"scaffoldL50":4,"scaffoldN50":2359,"totalNumberOfChromosomes":11,"totalSequenceLength":"18612","totalUngappedLength":"18612"},"currentAccession":"GCA_002648315.1","organism":{"infraspecificNames":{"strain":"RVA/Human-wt/USA/2011729115/2011/G2P[4]"},"organismName":"Rotavirus A","taxId":28875},"sourceDatabase":"SOURCE_DATABASE_GENBANK"}
{"accession":"GCA_002648335.1","assemblyInfo":{"assemblyLevel":"Complete Genome","assemblyMethod":"CLC Genomics Workbench v. 7.5","assemblyName":"ASM264833v1","assemblyStatus":"current","assemblyType":"haploid","releaseDate":"2016-06-06","sequencingTech":"Illumina","submitter":"GRVLB, CDC"},"assemblyStats":{"contigL50":4,"contigN50":2361,"gcCount":"6497","gcPercent":35.0,"numberOfComponentSequences":11,"numberOfContigs":11,"numberOfScaffolds":11,"scaffoldL50":4,"scaffoldN50":2361,"totalNumberOfChromosomes":11,"totalSequenceLength":"18497","totalUngappedLength":"18497"},"currentAccession":"GCA_002648335.1","organism":{"infraspecificNames":{"strain":"RVA/Human-wt/USA/2012741499/2012/G24P[14]"},"organismName":"Rotavirus A","taxId":28875},"sourceDatabase":"SOURCE_DATABASE_GENBANK"}
{"accession":"GCA_002648355.1","annotationInfo":{"name":"Annotation submitted by J. Craig Venter Institute","provider":"J. Craig Venter Institute","releaseDate":"2015-12-07","stats":{"geneCounts":{"proteinCoding":11,"pseudogene":1,"total":12}}},"assemblyInfo":{"assemblyLevel":"Complete Genome","assemblyMethod":"clc_ref_assemble_long v. 3.22.55705","assemblyName":"ASM264835v1","assemblyStatus":"current","assemblyType":"haploid","bioprojectAccession":"PRJNA263256","bioprojectLineage":[{"bioprojects":[{"accession":"PRJNA263256","parentAccessions":["PRJNA266349"],"title":"Genetic diversity and evolutionary dynamics of rotaviruses circulating within human populations"},{"accession":"PRJNA266349","title":"JCVI-GCID viral genome project to exploit viral genomics in understanding disease"}]}],"releaseDate":"2015-12-02","sequencingTech":"Ion Torrent","submitter":"J. Craig Venter Institute"},"assemblyStats":{"contigL50":4,"contigN50":2335,"gcCount":"5767","gcPercent":32.0,"numberOfComponentSequences":11,"numberOfContigs":11,"numberOfScaffolds":11,"scaffoldL50":4,"scaffoldN50":2335,"totalNumberOfChromosomes":11,"totalSequenceLength":"18084","totalUngappedLength":"18084"},"currentAccession":"GCA_002648355.1","organism":{"infraspecificNames":{"strain":"RVA/Human-wt/USA/CNMC1/2011/G12P[8]"},"organismName":"Rotavirus A","taxId":28875},"sourceDatabase":"SOURCE_DATABASE_GENBANK"}
{"accession":"GCA_002648375.1","annotationInfo":{"name":"Annotation submitted by J. Craig Venter Institute","provider":"J. Craig Venter Institute","releaseDate":"2015-12-07","stats":{"geneCounts":{"proteinCoding":12,"total":12}}},"assemblyInfo":{"assemblyLevel":"Complete Genome","assemblyMethod":"clc_ref_assemble_long v. 3.22.55705","assemblyName":"ASM264837v1","assemblyStatus":"current","assemblyType":"haploid","bioprojectAccession":"PRJNA263256","bioprojectLineage":[{"bioprojects":[{"accession":"PRJNA263256","parentAccessions":["PRJNA266349"],"title":"Genetic diversity and evolutionary dynamics of rotaviruses circulating within human populations"},{"accession":"PRJNA266349","title":"JCVI-GCID viral genome project to exploit viral genomics in understanding disease"}]}],"releaseDate":"2015-12-02","sequencingTech":"Ion Torrent","submitter":"J. Craig Venter Institute"},"assemblyStats":{"contigL50":4,"contigN50":2337,"gcCount":"5781","gcPercent":32.0,"numberOfComponentSequences":11,"numberOfContigs":11,"numberOfScaffolds":11,"scaffoldL50":4,"scaffoldN50":2337,"totalNumberOfChromosomes":11,"totalSequenceLength":"18127","totalUngappedLength":"18127"},"currentAccession":"GCA_002648375.1","organism":{"infraspecificNames":{"strain":"RVA/Human-wt/USA/CNMC101/2011/G12P[8]"},"organismName":"Rotavirus A","taxId":28875},"sourceDatabase":"SOURCE_DATABASE_GENBANK"}
{"accession":"GCA_002648395.1","annotationInfo":{"name":"Annotation submitted by J. Craig Venter Institute","provider":"J. Craig Venter Institute","releaseDate":"2015-12-07","stats":{"geneCounts":{"proteinCoding":12,"total":12}}},"assemblyInfo":{"assemblyLevel":"Complete Genome","assemblyMethod":"clc_ref_assemble_long v. 3.22.55705","assemblyName":"ASM264839v1","assemblyStatus":"current","assemblyType":"haploid","bioprojectAccession":"PRJNA263256","bioprojectLineage":[{"bioprojects":[{"accession":"PRJNA263256","parentAccessions":["PRJNA266349"],"title":"Genetic diversity and evolutionary dynamics of rotaviruses circulating within human populations"},{"accession":"PRJNA266349","title":"JCVI-GCID viral genome project to exploit viral genomics in understanding disease"}]}],"releaseDate":"2015-12-02","sequencingTech":"Ion Torrent","submitter":"J. Craig Venter Institute"},"assemblyStats":{"contigL50":4,"contigN50":2335,"gcCount":"5750","gcPercent":32.0,"numberOfComponentSequences":11,"numberOfContigs":11,"numberOfScaffolds":11,"scaffoldL50":4,"scaffoldN50":2335,"totalNumberOfChromosomes":11,"totalSequenceLength":"18079","totalUngappedLength":"18079"},"currentAccession":"GCA_002648395.1","organism":{"infraspecificNames":{"strain":"RVA/Human-wt/USA/CNMC102/2011/G12P[8]"},"organismName":"Rotavirus A","taxId":28875},"sourceDatabase":"SOURCE_DATABASE_GENBANK"}
{"accession":"GCA_002648435.1","annotationInfo":{"name":"Annotation submitted by J. Craig Venter Institute","provider":"J. Craig Venter Institute","releaseDate":"2015-12-07","stats":{"geneCounts":{"proteinCoding":12,"total":12}}},"assemblyInfo":{"assemblyLevel":"Complete Genome","assemblyMethod":"clc_ref_assemble_long v. 3.22.55705","assemblyName":"ASM264843v1","assemblyStatus":"current","assemblyType":"haploid","bioprojectAccession":"PRJNA263256","bioprojectLineage":[{"bioprojects":[{"accession":"PRJNA263256","parentAccessions":["PRJNA266349"],"title":"Genetic diversity and evolutionary dynamics of rotaviruses circulating within human populations"},{"accession":"PRJNA266349","title":"JCVI-GCID viral genome project to exploit viral genomics in understanding disease"}]}],"releaseDate":"2015-12-02","sequencingTech":"Ion Torrent","submitter":"J. Craig Venter Institute"},"assemblyStats":{"contigL50":4,"contigN50":2335,"gcCount":"5779","gcPercent":32.0,"numberOfComponentSequences":11,"numberOfContigs":11,"numberOfScaffolds":11,"scaffoldL50":4,"scaffoldN50":2335,"totalNumberOfChromosomes":11,"totalSequenceLength":"18129","totalUngappedLength":"18129"},"currentAccession":"GCA_002648435.1","organism":{"infraspecificNames":{"strain":"RVA/Human-wt/USA/CNMC106/2011/G12P[8]"},"organismName":"Rotavirus A","taxId":28875},"sourceDatabase":"SOURCE_DATABASE_GENBANK"}
{"accession":"GCA_002648455.1","annotationInfo":{"name":"Annotation submitted by J. Craig Venter Institute","provider":"J. Craig Venter Institute","releaseDate":"2017-07-01","stats":{"geneCounts":{"proteinCoding":12,"total":12}}},"assemblyInfo":{"assemblyLevel":"Complete Genome","assemblyMethod":"clc_ref_assemble_long v. 3.22.55705","assemblyName":"ASM264845v1","assemblyStatus":"current","assemblyType":"haploid","bioprojectAccession":"PRJNA263256","bioprojectLineage":[{"bioprojects":[{"accession":"PRJNA263256","parentAccessions":["PRJNA266349"],"title":"Genetic diversity and evolutionary dynamics of rotaviruses circulating within human populations"},{"accession":"PRJNA266349","title":"JCVI-GCID viral genome project to exploit viral genomics in understanding disease"}]}],"releaseDate":"2017-06-26","sequencingTech":"Ion Torrent","submitter":"J. Craig Venter Institute"},"assemblyStats":{"contigL50":4,"contigN50":2344,"gcCount":"5970","gcPercent":33.0,"numberOfComponentSequences":11,"numberOfContigs":11,"numberOfScaffolds":11,"scaffoldL50":4,"scaffoldN50":2344,"totalNumberOfChromosomes":11,"totalSequenceLength":"18070","totalUngappedLength":"18070"},"currentAccession":"GCA_002648455.1","organism":{"infraspecificNames":{"strain":"RVA/Human-wt/USA/CNMC109/2011/G3P[6]"},"organismName":"Rotavirus A","taxId":28875},"sourceDatabase":"SOURCE_DATABASE_GENBANK"}
{"accession":"GCA_002648475.1","annotationInfo":{"name":"Annotation submitted by J. Craig Venter Institute","provider":"J. Craig Venter Institute","releaseDate":"2015-12-07","stats":{"geneCounts":{"proteinCoding":12,"total":12}}},"assemblyInfo":{"assemblyLevel":"Complete Genome","assemblyMethod":"clc_ref_assemble_long v. 3.22.55705","assemblyName":"ASM264847v1","assemblyStatus":"current","assemblyType":"haploid","bioprojectAccession":"PRJNA263256","bioprojectLineage":[{"bioprojects":[{"accession":"PRJNA263256","parentAccessions":["PRJNA266349"],"title":"Genetic diversity and evolutionary dynamics of rotaviruses circulating within human populations"},{"accession":"PRJNA266349","title":"JCVI-GCID viral genome project to exploit viral genomics in understanding disease"}]}],"releaseDate":"2015-12-02","sequencingTech":"Ion Torrent","submitter":"J. Craig Venter Institute"},"assemblyStats":{"contigL50":4,"contigN50":2335,"gcCount":"5764","gcPercent":32.0,"numberOfComponentSequences":11,"numberOfContigs":11,"numberOfScaffolds":11,"scaffoldL50":4,"scaffoldN50":2335,"totalNumberOfChromosomes":11,"totalSequenceLength":"18081","totalUngappedLength":"18081"},"currentAccession":"GCA_002648475.1","organism":{"infraspecificNames":{"strain":"RVA/Human-wt/USA/CNMC11/2011/G12P[8]"},"organismName":"Rotavirus A","taxId":28875},"sourceDatabase":"SOURCE_DATABASE_GENBANK"}
{"accession":"GCA_002648495.1","annotationInfo":{"name":"Annotation submitted by J. Craig Venter Institute","provider":"J. Craig Venter Institute","releaseDate":"2015-12-07","stats":{"geneCounts":{"proteinCoding":12,"total":12}}},"assemblyInfo":{"assemblyLevel":"Complete Genome","assemblyMethod":"clc_ref_assemble_long v. 3.22.55705","assemblyName":"ASM264849v1","assemblyStatus":"current","assemblyType":"haploid","bioprojectAccession":"PRJNA263256","bioprojectLineage":[{"bioprojects":[{"accession":"PRJNA263256","parentAccessions":["PRJNA266349"],"title":"Genetic diversity and evolutionary dynamics of rotaviruses circulating within human populations"},{"accession":"PRJNA266349","title":"JCVI-GCID viral genome project to exploit viral genomics in understanding disease"}]}],"releaseDate":"2015-12-02","sequencingTech":"Ion Torrent","submitter":"J. Craig Venter Institute"},"assemblyStats":{"contigL50":4,"contigN50":2335,"gcCount":"5799","gcPercent":32.0,"numberOfComponentSequences":11,"numberOfContigs":11,"numberOfScaffolds":11,"scaffoldL50":4,"scaffoldN50":2335,"totalNumberOfChromosomes":11,"totalSequenceLength":"18177","totalUngappedLength":"18177"},"currentAccession":"GCA_002648495.1","organism":{"infraspecificNames":{"strain":"RVA/Human-wt/USA/CNMC112/2011/G1P[8]"},"organismName":"Rotavirus A","taxId":28875},"sourceDatabase":"SOURCE_DATABASE_GENBANK"}
{"accession":"GCA_002648515.1","annotationInfo":{"name":"Annotation submitted by J. Craig Venter Institute","provider":"J. Craig Venter Institute","releaseDate":"2015-12-07","stats":{"geneCounts":{"proteinCoding":12,"total":12}}},"assemblyInfo":{"assemblyLevel":"Complete Genome","assemblyMethod":"clc_ref_assemble_long v. 3.22.55705","assemblyName":"ASM264851v1","assemblyStatus":"current","assemblyType":"haploid","bioprojectAccession":"PRJNA263256","bioprojectLineage":[{"bioprojects":[{"accession":"PRJNA263256","parentAccessions":["PRJNA266349"],"title":"Genetic diversity and evolutionary dynamics of rotaviruses circulating within human populations"},{"accession":"PRJNA266349","title":"JCVI-GCID viral genome project to exploit viral genomics in understanding disease"}]}],"releaseDate":"2015-12-02","sequencingTech":"Ion Torrent","submitter":"J. Craig Venter Institute"},"assemblyStats":{"contigL50":4,"contigN50":2335,"gcCount":"5784","gcPercent":32.0,"numberOfComponentSequences":11,"numberOfContigs":11,"numberOfScaffolds":11,"scaffoldL50":4,"scaffoldN50":2335,"totalNumberOfChromosomes":11,"totalSequenceLength":"18137","totalUngappedLength":"18137"},"currentAccession":"GCA_002648515.1","organism":{"infraspecificNames":{"strain":"RVA/Human-wt/USA/CNMC113/2011/G12P[8]"},"organismName":"Rotavirus A","taxId":28875},"sourceDatabase":"SOURCE_DATABASE_GENBANK"}
{"accession":"GCA_002648535.1","annotationInfo":{"name":"Annotation submitted by J. Craig Venter Institute","provider":"J. Craig Venter Institute","releaseDate":"2015-12-07","stats":{"geneCounts":{"proteinCoding":12,"total":12}}},"assemblyInfo":{"assemblyLevel":"Complete Genome","assemblyMethod":"clc_ref_assemble_long v. 3.22.55705","assemblyName":"ASM264853v1","assemblyStatus":"current","assemblyType":"haploid","bioprojectAccession":"PRJNA263256","bioprojectLineage":[{"bioprojects":[{"accession":"PRJNA263256","parentAccessions":["PRJNA266349"],"title":"Genetic diversity and evolutionary dynamics of rotaviruses circulating within human populations"},{"accession":"PRJNA266349","title":"JCVI-GCID viral genome project to exploit viral genomics in understanding disease"}]}],"releaseDate":"2015-12-02","sequencingTech":"Ion Torrent","submitter":"J. Craig Venter Institute"},"assemblyStats":{"contigL50":4,"contigN50":2346,"gcCount":"5757","gcPercent":32.0,"numberOfComponentSequences":11,"numberOfContigs":11,"numberOfScaffolds":11,"scaffoldL50":4,"scaffoldN50":2346,"totalNumberOfChromosomes":11,"totalSequenceLength":"18115","totalUngappedLength":"18115"},"currentAccession":"GCA_002648535.1","organism":{"infraspecificNames":{"strain":"RVA/Human-wt/USA/CNMC114/2011/G1P[8]"},"organismName":"Rotavirus A","taxId":28875},"sourceDatabase":"SOURCE_DATABASE_GENBANK"}
{"accession":"GCA_002648555.1","annotationInfo":{"name":"Annotation submitted by J. Craig Venter Institute","provider":"J. Craig Venter Institute","releaseDate":"2015-12-07","stats":{"geneCounts":{"proteinCoding":12,"total":12}}},"assemblyInfo":{"assemblyLevel":"Complete Genome","assemblyMethod":"clc_ref_assemble_long v. 3.22.55705","assemblyName":"ASM264855v1","assemblyStatus":"current","assemblyType":"haploid","bioprojectAccession":"PRJNA263256","bioprojectLineage":[{"bioprojects":[{"accession":"PRJNA263256","parentAccessions":["PRJNA266349"],"title":"Genetic diversity and evolutionary dynamics of rotaviruses circulating within human populations"},{"accession":"PRJNA266349","title":"JCVI-GCID viral genome project to exploit viral genomics in understanding disease"}]}],"releaseDate":"2015-12-02","sequencingTech":"Ion Torrent","submitter":"J. Craig Venter Institute"},"assemblyStats":{"contigL50":4,"contigN50":2335,"gcCount":"5848","gcPercent":32.0,"numberOfComponentSequences":11,"numberOfContigs":11,"numberOfScaffolds":11,"scaffoldL50":4,"scaffoldN50":2335,"totalNumberOfChromosomes":11,"totalSequenceLength":"18271","totalUngappedLength":"18271"},"currentAccession":"GCA_002648555.1","organism":{"infraspecificNames":{"strain":"RVA/Human-wt/USA/CNMC115/2011/G12P[8]"},"organismName":"Rotavirus A","taxId":28875},"sourceDatabase":"SOURCE_DATABASE_GENBANK"}
{"accession":"GCA_002648575.1","annotationInfo":{"name":"Annotation submitted by J. Craig Venter Institute","provider":"J. Craig Venter Institute","releaseDate":"2015-12-07","stats":{"geneCounts":{"proteinCoding":12,"total":12}}},"assemblyInfo":{"assemblyLevel":"Complete Genome","assemblyMethod":"clc_ref_assemble_long v. 3.22.55705","assemblyName":"ASM264857v1","assemblyStatus":"current","assemblyType":"haploid","bioprojectAccession":"PRJNA263256","bioprojectLineage":[{"bioprojects":[{"accession":"PRJNA263256","parentAccessions":["PRJNA266349"],"title":"Genetic diversity and evolutionary dynamics of rotaviruses circulating within human populations"},{"accession":"PRJNA266349","title":"JCVI-GCID viral genome project to exploit viral genomics in understanding disease"}]}],"releaseDate":"2015-12-02","sequencingTech":"Ion Torrent","submitter":"J. Craig Venter Institute"},"assemblyStats":{"contigL50":4,"contigN50":2335,"gcCount":"5778","gcPercent":32.0,"numberOfComponentSequences":11,"numberOfContigs":11,"numberOfScaffolds":11,"scaffoldL50":4,"scaffoldN50":2335,"totalNumberOfChromosomes":11,"totalSequenceLength":"18120","totalUngappedLength":"18120"},"currentAccession":"GCA_002648575.1","organism":{"infraspecificNames":{"strain":"RVA/Human-wt/USA/CNMC116/2011/G12P[8]"},"organismName":"Rotavirus A","taxId":28875},"sourceDatabase":"SOURCE_DATABASE_GENBANK"}
{"accession":"GCA_002648595.1","annotationInfo":{"name":"Annotation submitted by J. Craig Venter Institute","provider":"J. Craig Venter Institute","releaseDate":"2015-12-07","stats":{"geneCounts":{"proteinCoding":12,"total":12}}},"assemblyInfo":{"assemblyLevel":"Complete Genome","assemblyMethod":"clc_ref_assemble_long v. 3.22.55705","assemblyName":"ASM264859v1","assemblyStatus":"current","assemblyType":"haploid","bioprojectAccession":"PRJNA263256","bioprojectLineage":[{"bioprojects":[{"accession":"PRJNA263256","parentAccessions":["PRJNA266349"],"title":"Genetic diversity and evolutionary dynamics of rotaviruses circulating within human populations"},{"accession":"PRJNA266349","title":"JCVI-GCID viral genome project to exploit viral genomics in understanding disease"}]}],"releaseDate":"2015-12-02","sequencingTech":"Ion Torrent","submitter":"J. Craig Venter Institute"},"assemblyStats":{"contigL50":4,"contigN50":2359,"gcCount":"5776","gcPercent":32.0,"numberOfComponentSequences":11,"numberOfContigs":11,"numberOfScaffolds":11,"scaffoldL50":4,"scaffoldN50":2359,"totalNumberOfChromosomes":11,"totalSequenceLength":"18085","totalUngappedLength":"18085"},"currentAccession":"GCA_002648595.1","organism":{"infraspecificNames":{"strain":"RVA/Human-wt/USA/CNMC117/2011/G1P[8]"},"organismName":"Rotavirus A","taxId":28875},"sourceDatabase":"SOURCE_DATABASE_GENBANK"}
{"accession":"GCA_002648615.1","annotationInfo":{"name":"Annotation submitted by J. Craig Venter Institute","provider":"J. Craig Venter Institute","releaseDate":"2015-12-07","stats":{"geneCounts":{"proteinCoding":12,"total":12}}},"assemblyInfo":{"assemblyLevel":"Complete Genome","assemblyMethod":"clc_ref_assemble_long v. 3.22.55705","assemblyName":"ASM264861v1","assemblyStatus":"current","assemblyType":"haploid","bioprojectAccession":"PRJNA263256","bioprojectLineage":[{"bioprojects":[{"accession":"PRJNA263256","parentAccessions":["PRJNA266349"],"title":"Genetic diversity and evolutionary dynamics of rotaviruses circulating within human populations"},{"accession":"PRJNA266349","title":"JCVI-GCID viral genome project to exploit viral genomics in understanding disease"}]}],"releaseDate":"2015-12-02","sequencingTech":"Ion Torrent","submitter":"J. Craig Venter Institute"},"assemblyStats":{"contigL50":4,"contigN50":2333,"gcCount":"5778","gcPercent":32.0,"numberOfComponentSequences":11,"numberOfContigs":11,"numberOfScaffolds":11,"scaffoldL50":4,"scaffoldN50":2333,"totalNumberOfChromosomes":11,"totalSequenceLength":"18047","totalUngappedLength":"18047"},"currentAccession":"GCA_002648615.1","organism":{"infraspecificNames":{"strain":"RVA/Human-wt/USA/CNMC118/2011/G3P[8]"},"organismName":"Rotavirus A","taxId":28875},"sourceDatabase":"SOURCE_DATABASE_GENBANK"}
{"accession":"GCA_002648635.1","assemblyInfo":{"assemblyLevel":"Complete Genome","assemblyName":"ASM264863v1","assemblyStatus":"current","assemblyType":"haploid","releaseDate":"2012-09-17","submitter":"Biochemistry Division, North-West University (Potchefstroom campus)"},"assemblyStats":{"contigL50":4,"contigN50":2359,"gcCount":"5960","gcPercent":32.0,"numberOfComponentSequences":11,"numberOfContigs":11,"numberOfScaffolds":11,"scaffoldL50":4,"scaffoldN50":2359,"totalNumberOfChromosomes":11,"totalSequenceLength":"18501","totalUngappedLength":"18501"},"currentAccession":"GCA_002648635.1","organism":{"infraspecificNames":{"strain":"Human-tc/USA/Wa/1974/G1P[8]"},"organismName":"Rotavirus A","taxId":28875},"sourceDatabase":"SOURCE_DATABASE_GENBANK"}
{"accession":"GCA_002648655.1","annotationInfo":{"name":"Annotation submitted by J. Craig Venter Institute","provider":"J. Craig Venter Institute","releaseDate":"2015-12-07","stats":{"geneCounts":{"proteinCoding":12,"total":12}}},"assemblyInfo":{"assemblyLevel":"Complete Genome","assemblyMethod":"clc_ref_assemble_long v. 3.22.55705","assemblyName":"ASM264865v1","assemblyStatus":"current","assemblyType":"haploid","bioprojectAccession":"PRJNA263256","bioprojectLineage":[{"bioprojects":[{"accession":"PRJNA263256","parentAccessions":["PRJNA266349"],"title":"Genetic diversity and evolutionary dynamics of rotaviruses circulating within human populations"},{"accession":"PRJNA266349","title":"JCVI-GCID viral genome project to exploit viral genomics in understanding disease"}]}],"releaseDate":"2015-12-02","sequencingTech":"Ion Torrent","submitter":"J. Craig Venter Institute"},"assemblyStats":{"contigL50":4,"contigN50":2343,"gcCount":"5756","gcPercent":32.0,"numberOfComponentSequences":11,"numberOfContigs":11,"numberOfScaffolds":11,"scaffoldL50":4,"scaffoldN50":2343,"totalNumberOfChromosomes":11,"totalSequenceLength":"18111","totalUngappedLength":"18111"},"currentAccession":"GCA_002648655.1","organism":{"infraspecificNames":{"strain":"RVA/Human-wt/USA/CNMC119/2011/G1P[8]"},"organismName":"Rotavirus A","taxId":28875},"sourceDatabase":"SOURCE_DATABASE_GENBANK"}
{"accession":"GCA_002648675.1","annotationInfo":{"name":"Annotation submitted by J. Craig Venter Institute","provider":"J. Craig Venter Institute","releaseDate":"2015-12-07","stats":{"geneCounts":{"proteinCoding":12,"total":12}}},"assemblyInfo":{"assemblyLevel":"Complete Genome","assemblyMethod":"clc_ref_assemble_long v. 3.22.55705","assemblyName":"ASM264867v1","assemblyStatus":"current","assemblyType":"haploid","bioprojectAccession":"PRJNA263256","bioprojectLineage":[{"bioprojects":[{"accession":"PRJNA263256","parentAccessions":["PRJNA266349"],"title":"Genetic diversity and evolutionary dynamics of rotaviruses circulating within human populations"},{"accession":"PRJNA266349","title":"JCVI-GCID viral genome project to exploit viral genomics in understanding disease"}]}],"releaseDate":"2015-12-02","sequencingTech":"Ion Torrent","submitter":"J. Craig Venter Institute"},"assemblyStats":{"contigL50":4,"contigN50":2335,"gcCount":"5780","gcPercent":32.0,"numberOfComponentSequences":11,"numberOfContigs":11,"numberOfScaffolds":11,"scaffoldL50":4,"scaffoldN50":2335,"totalNumberOfChromosomes":11,"totalSequenceLength":"18135","totalUngappedLength":"18135"},"currentAccession":"GCA_002648675.1","organism":{"infraspecificNames":{"strain":"RVA/Human-wt/USA/CNMC12/2011/G12P[8]"},"organismName":"Rotavirus A","taxId":28875},"sourceDatabase":"SOURCE_DATABASE_GENBANK"}
{"accession":"GCA_002648695.1","annotationInfo":{"name":"Annotation submitted by J. Craig Venter Institute","provider":"J. Craig Venter Institute","releaseDate":"2015-12-07","stats":{"geneCounts":{"proteinCoding":12,"total":12}}},"assemblyInfo":{"assemblyLevel":"Complete Genome","assemblyMethod":"clc_ref_assemble_long v. 3.22.55705","assemblyName":"ASM264869v1","assemblyStatus":"current","assemblyType":"haploid","bioprojectAccession":"PRJNA263256","bioprojectLineage":[{"bioprojects":[{"accession":"PRJNA263256","parentAccessions":["PRJNA266349"],"title":"Genetic diversity and evolutionary dynamics of rotaviruses circulating within human populations"},{"accession":"PRJNA266349","title":"JCVI-GCID viral genome project to exploit viral genomics in understanding disease"}]}],"releaseDate":"2015-12-02","sequencingTech":"Ion Torrent","submitter":"J. Craig Venter Institute"},"assemblyStats":{"contigL50":4,"contigN50":2332,"gcCount":"5740","gcPercent":32.0,"numberOfComponentSequences":11,"numberOfContigs":11,"numberOfScaffolds":11,"scaffoldL50":4,"scaffoldN50":2332,"totalNumberOfChromosomes":11,"totalSequenceLength":"18067","totalUngappedLength":"18067"},"currentAccession":"GCA_002648695.1","organism":{"infraspecificNames":{"strain":"RVA/Human-wt/USA/CNMC120/2011/G1P[8]"},"organismName":"Rotavirus A","taxId":28875},"sourceDatabase":"SOURCE_DATABASE_GENBANK"}
{"accession":"GCA_002648715.1","annotationInfo":{"name":"Annotation submitted by J. Craig Venter Institute","provider":"J. Craig Venter Institute","releaseDate":"2015-12-07","stats":{"geneCounts":{"proteinCoding":12,"total":12}}},"assemblyInfo":{"assemblyLevel":"Complete Genome","assemblyMethod":"clc_ref_assemble_long v. 3.22.55705","assemblyName":"ASM264871v1","assemblyStatus":"current","assemblyType":"haploid","bioprojectAccession":"PRJNA263256","bioprojectLineage":[{"bioprojects":[{"accession":"PRJNA263256","parentAccessions":["PRJNA266349"],"title":"Genetic diversity and evolutionary dynamics of rotaviruses circulating within human populations"},{"accession":"PRJNA266349","title":"JCVI-GCID viral genome project to exploit viral genomics in understanding disease"}]}],"releaseDate":"2015-12-02","sequencingTech":"Ion Torrent","submitter":"J. Craig Venter Institute"},"assemblyStats":{"contigL50":4,"contigN50":2337,"gcCount":"5753","gcPercent":32.0,"numberOfComponentSequences":11,"numberOfContigs":11,"numberOfScaffolds":11,"scaffoldL50":4,"scaffoldN50":2337,"totalNumberOfChromosomes":11,"totalSequenceLength":"18066","totalUngappedLength":"18066"},"currentAccession":"GCA_002648715.1","organism":{"infraspecificNames":{"strain":"RVA/Human-wt/USA/CNMC121/2011/G12P[8]"},"organismName":"Rotavirus A","taxId":28875},"sourceDatabase":"SOURCE_DATABASE_GENBANK"}
{"accession":"GCA_002648735.1","annotationInfo":{"name":"Annotation submitted by J. Craig Venter Institute","provider":"J. Craig Venter Institute","releaseDate":"2015-12-07","stats":{"geneCounts":{"proteinCoding":12,"total":12}}},"assemblyInfo":{"assemblyLevel":"Complete Genome","assemblyMethod":"clc_ref_assemble_long v. 3.22.55705","assemblyName":"ASM264873v1","assemblyStatus":"current","assemblyType":"haploid","bioprojectAccession":"PRJNA263256","bioprojectLineage":[{"bioprojects":[{"accession":"PRJNA263256","parentAccessions":["PRJNA266349"],"title":"Genetic diversity and evolutionary dynamics of rotaviruses circulating within human populations"},{"accession":"PRJNA266349","title":"JCVI-GCID viral genome project to exploit viral genomics in understanding disease"}]}],"releaseDate":"2015-12-02","sequencingTech":"Ion Torrent","submitter":"J. Craig Venter Institute"},"assemblyStats":{"contigL50":4,"contigN50":2359,"gcCount":"5770","gcPercent":32.0,"numberOfComponentSequences":11,"numberOfContigs":11,"numberOfScaffolds":11,"scaffoldL50":4,"scaffoldN50":2359,"totalNumberOfChromosomes":11,"totalSequenceLength":"18099","totalUngappedLength":"18099"},"currentAccession":"GCA_002648735.1","organism":{"infraspecificNames":{"strain":"RVA/Human-wt/USA/CNMC122/2011/G12P[8]"},"organismName":"Rotavirus A","taxId":28875},"sourceDatabase":"SOURCE_DATABASE_GENBANK"}
{"accession":"GCA_002648755.1","annotationInfo":{"name":"Annotation submitted by J. Craig Venter Institute","provider":"J. Craig Venter Institute","releaseDate":"2017-07-01","stats":{"geneCounts":{"proteinCoding":12,"total":12}}},"assemblyInfo":{"assemblyLevel":"Complete Genome","assemblyMethod":"clc_ref_assemble_long v. 3.22.55705","assemblyName":"ASM264875v1","assemblyStatus":"current","assemblyType":"haploid","bioprojectAccession":"PRJNA263256","bioprojectLineage":[{"bioprojects":[{"accession":"PRJNA263256","parentAccessions":["PRJNA266349"],"title":"Genetic diversity and evolutionary dynamics of rotaviruses circulating within human populations"},{"accession":"PRJNA266349","title":"JCVI-GCID viral genome project to exploit viral genomics in understanding disease"}]}],"releaseDate":"2017-06-26","sequencingTech":"Ion Torrent","submitter":"J. Craig Venter Institute"},"assemblyStats":{"contigL50":4,"contigN50":1605,"gcCount":"5663","gcPercent":32.5,"numberOfComponentSequences":11,"numberOfContigs":11,"numberOfScaffolds":11,"scaffoldL50":4,"scaffoldN50":1605,"totalNumberOfChromosomes":11,"totalSequenceLength":"17506","totalUngappedLength":"17506"},"currentAccession":"GCA_002648755.1","organism":{"infraspecificNames":{"strain":"RVA/Human-wt/USA/CNMC123/2011/G2P[4]"},"organismName":"Rotavirus A","taxId":28875},"sourceDatabase":"SOURCE_DATABASE_GENBANK"}
{"accession":"GCA_002648775.1","annotationInfo":{"name":"Annotation submitted by J. Craig Venter Institute","provider":"J. Craig Venter Institute","releaseDate":"2015-12-07","stats":{"geneCounts":{"proteinCoding":12,"total":12}}},"assemblyInfo":{"assemblyLevel":"Complete Genome","assemblyMethod":"clc_ref_assemble_long v. 3.22.55705","assemblyName":"ASM264877v1","assemblyStatus":"current","assemblyType":"haploid","bioprojectAccession":"PRJNA263256","bioprojectLineage":[{"bioprojects":[{"accession":"PRJNA263256","parentAccessions":["PRJNA266349"],"title":"Genetic diversity and evolutionary dynamics of rotaviruses circulating within human populations"},{"accession":"PRJNA266349","title":"JCVI-GCID viral genome project to exploit viral genomics in understanding disease"}]}],"releaseDate":"2015-12-02","sequencingTech":"Ion Torrent","submitter":"J. Craig Venter Institute"},"assemblyStats":{"contigL50":4,"contigN50":2348,"gcCount":"5741","gcPercent":32.0,"numberOfComponentSequences":11,"numberOfContigs":11,"numberOfScaffolds":11,"scaffoldL50":4,"scaffoldN50":2348,"totalNumberOfChromosomes":11,"totalSequenceLength":"18075","totalUngappedLength":"18075"},"currentAccession":"GCA_002648775.1","organism":{"infraspecificNames":{"strain":"RVA/Human-wt/USA/CNMC124/2011/G1P[8]"},"organismName":"Rotavirus A","taxId":28875},"sourceDatabase":"SOURCE_DATABASE_GENBANK"}
{"accession":"GCA_002648795.1","annotationInfo":{"name":"Annotation submitted by J. Craig Venter Institute","provider":"J. Craig Venter Institute","releaseDate":"2015-12-07","stats":{"geneCounts":{"proteinCoding":12,"total":12}}},"assemblyInfo":{"assemblyLevel":"Complete Genome","assemblyMethod":"clc_ref_assemble_long v. 3.22.55705","assemblyName":"ASM264879v1","assemblyStatus":"current","assemblyType":"haploid","bioprojectAccession":"PRJNA263256","bioprojectLineage":[{"bioprojects":[{"accession":"PRJNA263256","parentAccessions":["PRJNA266349"],"title":"Genetic diversity and evolutionary dynamics of rotaviruses circulating within human populations"},{"accession":"PRJNA266349","title":"JCVI-GCID viral genome project to exploit viral genomics in understanding disease"}]}],"releaseDate":"2015-12-02","sequencingTech":"Ion Torrent","submitter":"J. Craig Venter Institute"},"assemblyStats":{"contigL50":4,"contigN50":2335,"gcCount":"5780","gcPercent":32.0,"numberOfComponentSequences":11,"numberOfContigs":11,"numberOfScaffolds":11,"scaffoldL50":4,"scaffoldN50":2335,"totalNumberOfChromosomes":11,"totalSequenceLength":"18104","totalUngappedLength":"18104"},"currentAccession":"GCA_002648795.1","organism":{"infraspecificNames":{"strain":"RVA/Human-wt/USA/CNMC125/2011/G1P[8]"},"organismName":"Rotavirus A","taxId":28875},"sourceDatabase":"SOURCE_DATABASE_GENBANK"}
{"accession":"GCA_002648815.1","annotationInfo":{"name":"Annotation submitted by J. Craig Venter Institute","provider":"J. Craig Venter Institute","releaseDate":"2015-12-07","stats":{"geneCounts":{"proteinCoding":12,"total":12}}},"assemblyInfo":{"assemblyLevel":"Complete Genome","assemblyMethod":"clc_ref_assemble_long v. 3.22.55705","assemblyName":"ASM264881v1","assemblyStatus":"current","assemblyType":"haploid","bioprojectAccession":"PRJNA263256","bioprojectLineage":[{"bioprojects":[{"accession":"PRJNA263256","parentAccessions":["PRJNA266349"],"title":"Genetic diversity and evolutionary dynamics of rotaviruses circulating within human populations"},{"accession":"PRJNA266349","title":"JCVI-GCID viral genome project to exploit viral genomics in understanding disease"}]}],"releaseDate":"2015-12-02","sequencingTech":"Ion Torrent","submitter":"J. Craig Venter Institute"},"assemblyStats":{"contigL50":4,"contigN50":2335,"gcCount":"5773","gcPercent":32.0,"numberOfComponentSequences":11,"numberOfContigs":11,"numberOfScaffolds":11,"scaffoldL50":4,"scaffoldN50":2335,"totalNumberOfChromosomes":11,"totalSequenceLength":"18099","totalUngappedLength":"18099"},"currentAccession":"GCA_002648815.1","organism":{"infraspecificNames":{"strain":"RVA/Human-wt/USA/CNMC126/2011/G1P[8]"},"organismName":"Rotavirus A","taxId":28875},"sourceDatabase":"SOURCE_DATABASE_GENBANK"}
{"accession":"GCA_002648835.1","annotationInfo":{"name":"Annotation submitted by J. Craig Venter Institute","provider":"J. Craig Venter Institute","releaseDate":"2015-12-07","stats":{"geneCounts":{"proteinCoding":12,"total":12}}},"assemblyInfo":{"assemblyLevel":"Complete Genome","assemblyMethod":"clc_ref_assemble_long v. 3.22.55705","assemblyName":"ASM264883v1","assemblyStatus":"current","assemblyType":"haploid","bioprojectAccession":"PRJNA263256","bioprojectLineage":[{"bioprojects":[{"accession":"PRJNA263256","parentAccessions":["PRJNA266349"],"title":"Genetic diversity and evolutionary dynamics of rotaviruses circulating within human populations"},{"accession":"PRJNA266349","title":"JCVI-GCID viral genome project to exploit viral genomics in understanding disease"}]}],"releaseDate":"2015-12-02","sequencingTech":"Ion Torrent","submitter":"J. Craig Venter Institute"},"assemblyStats":{"contigL50":4,"contigN50":2336,"gcCount":"5816","gcPercent":32.0,"numberOfComponentSequences":11,"numberOfContigs":11,"numberOfScaffolds":11,"scaffoldL50":4,"scaffoldN50":2336,"totalNumberOfChromosomes":11,"totalSequenceLength":"18141","totalUngappedLength":"18141"},"currentAccession":"GCA_002648835.1","organism":{"infraspecificNames":{"strain":"RVA/Human-wt/USA/CNMC127/2011/G3P[8]"},"organismName":"Rotavirus A","taxId":28875},"sourceDatabase":"SOURCE_DATABASE_GENBANK"}
{"accession":"GCA_002648875.1","annotationInfo":{"name":"Annotation submitted by J. Craig Venter Institute","provider":"J. Craig Venter Institute","releaseDate":"2015-12-07","stats":{"geneCounts":{"proteinCoding":12,"total":12}}},"assemblyInfo":{"assemblyLevel":"Complete Genome","assemblyMethod":"clc_ref_assemble_long v. 3.22.55705","assemblyName":"ASM264887v1","assemblyStatus":"current","assemblyType":"haploid","bioprojectAccession":"PRJNA263256","bioprojectLineage":[{"bioprojects":[{"accession":"PRJNA263256","parentAccessions":["PRJNA266349"],"title":"Genetic diversity and evolutionary dynamics of rotaviruses circulating within human populations"},{"accession":"PRJNA266349","title":"JCVI-GCID viral genome project to exploit viral genomics in understanding disease"}]}],"releaseDate":"2015-12-02","sequencingTech":"Ion Torrent","submitter":"J. Craig Venter Institute"},"assemblyStats":{"contigL50":4,"contigN50":2359,"gcCount":"5758","gcPercent":32.0,"numberOfComponentSequences":11,"numberOfContigs":11,"numberOfScaffolds":11,"scaffoldL50":4,"scaffoldN50":2359,"totalNumberOfChromosomes":11,"totalSequenceLength":"18088","totalUngappedLength":"18088"},"currentAccession":"GCA_002648875.1","organism":{"infraspecificNames":{"strain":"RVA/Human-wt/USA/CNMC13/2011/G12P[8]"},"organismName":"Rotavirus A","taxId":28875},"sourceDatabase":"SOURCE_DATABASE_GENBANK"}
{"accession":"GCA_002648895.1","annotationInfo":{"name":"Annotation submitted by J. Craig Venter Institute","provider":"J. Craig Venter Institute","releaseDate":"2015-12-07","stats":{"geneCounts":{"proteinCoding":12,"total":12}}},"assemblyInfo":{"assemblyLevel":"Complete Genome","assemblyMethod":"clc_ref_assemble_long v. 3.22.55705","assemblyName":"ASM264889v1","assemblyStatus":"current","assemblyType":"haploid","bioprojectAccession":"PRJNA263256","bioprojectLineage":[{"bioprojects":[{"accession":"PRJNA263256","parentAccessions":["PRJNA266349"],"title":"Genetic diversity and evolutionary dynamics of rotaviruses circulating within human populations"},{"accession":"PRJNA266349","title":"JCVI-GCID viral genome project to exploit viral genomics in understanding disease"}]}],"releaseDate":"2015-12-02","sequencingTech":"Ion Torrent","submitter":"J. Craig Venter Institute"},"assemblyStats":{"contigL50":4,"contigN50":2359,"gcCount":"5770","gcPercent":32.0,"numberOfComponentSequences":11,"numberOfContigs":11,"numberOfScaffolds":11,"scaffoldL50":4,"scaffoldN50":2359,"totalNumberOfChromosomes":11,"totalSequenceLength":"18104","totalUngappedLength":"18104"},"currentAccession":"GCA_002648895.1","organism":{"infraspecificNames":{"strain":"RVA/Human-wt/USA/CNMC14/2011/G12P[8]"},"organismName":"Rotavirus A","taxId":28875},"sourceDatabase":"SOURCE_DATABASE_GENBANK"}
{"accession":"GCA_002648915.1","annotationInfo":{"name":"Annotation submitted by J. Craig Venter Institute","provider":"J. Craig Venter Institute","releaseDate":"2015-12-07","stats":{"geneCounts":{"proteinCoding":12,"total":12}}},"assemblyInfo":{"assemblyLevel":"Complete Genome","assemblyMethod":"clc_ref_assemble_long v. 3.22.55705","assemblyName":"ASM264891v1","assemblyStatus":"current","assemblyType":"haploid","bioprojectAccession":"PRJNA263256","bioprojectLineage":[{"bioprojects":[{"accession":"PRJNA263256","parentAccessions":["PRJNA266349"],"title":"Genetic diversity and evolutionary dynamics of rotaviruses circulating within human populations"},{"accession":"PRJNA266349","title":"JCVI-GCID viral genome project to exploit viral genomics in understanding disease"}]}],"releaseDate":"2015-12-02","sequencingTech":"Ion Torrent","submitter":"J. Craig Venter Institute"},"assemblyStats":{"contigL50":4,"contigN50":2357,"gcCount":"5773","gcPercent":32.0,"numberOfComponentSequences":11,"numberOfContigs":11,"numberOfScaffolds":11,"scaffoldL50":4,"scaffoldN50":2357,"totalNumberOfChromosomes":11,"totalSequenceLength":"18098","totalUngappedLength":"18098"},"currentAccession":"GCA_002648915.1","organism":{"infraspecificNames":{"strain":"RVA/Human-wt/USA/CNMC15/2011/G12P[8]"},"organismName":"Rotavirus A","taxId":28875},"sourceDatabase":"SOURCE_DATABASE_GENBANK"}
{"accession":"GCA_002648935.1","annotationInfo":{"name":"Annotation submitted by J. Craig Venter Institute","provider":"J. Craig Venter Institute","releaseDate":"2015-12-07","stats":{"geneCounts":{"proteinCoding":12,"total":12}}},"assemblyInfo":{"assemblyLevel":"Complete Genome","assemblyMethod":"clc_ref_assemble_long v. 3.22.55705","assemblyName":"ASM264893v1","assemblyStatus":"current","assemblyType":"haploid","bioprojectAccession":"PRJNA263256","bioprojectLineage":[{"bioprojects":[{"accession":"PRJNA263256","parentAccessions":["PRJNA266349"],"title":"Genetic diversity and evolutionary dynamics of rotaviruses circulating within human populations"},{"accession":"PRJNA266349","title":"JCVI-GCID viral genome project to exploit viral genomics in understanding disease"}]}],"releaseDate":"2015-12-02","sequencingTech":"Ion Torrent","submitter":"J. Craig Venter Institute"},"assemblyStats":{"contigL50":4,"contigN50":2357,"gcCount":"5786","gcPercent":32.0,"numberOfComponentSequences":11,"numberOfContigs":11,"numberOfScaffolds":11,"scaffoldL50":4,"scaffoldN50":2357,"totalNumberOfChromosomes":11,"totalSequenceLength":"18144","totalUngappedLength":"18144"},"currentAccession":"GCA_002648935.1","organism":{"infraspecificNames":{"strain":"RVA/Human-wt/USA/CNMC16/2011/G12P[8]"},"organismName":"Rotavirus A","taxId":28875},"sourceDatabase":"SOURCE_DATABASE_GENBANK"}
{"accession":"GCA_002648955.1","annotationInfo":{"name":"Annotation submitted by J. Craig Venter Institute","provider":"J. Craig Venter Institute","releaseDate":"2015-12-07","stats":{"geneCounts":{"proteinCoding":12,"total":12}}},"assemblyInfo":{"assemblyLevel":"Complete Genome","assemblyMethod":"clc_ref_assemble_long v. 3.22.55705","assemblyName":"ASM264895v1","assemblyStatus":"current","assemblyType":"haploid","bioprojectAccession":"PRJNA263256","bioprojectLineage":[{"bioprojects":[{"accession":"PRJNA263256","parentAccessions":["PRJNA266349"],"title":"Genetic diversity and evolutionary dynamics of rotaviruses circulating within human populations"},{"accession":"PRJNA266349","title":"JCVI-GCID viral genome project to exploit viral genomics in understanding disease"}]}],"releaseDate":"2015-12-02","sequencingTech":"Ion Torrent","submitter":"J. Craig Venter Institute"},"assemblyStats":{"contigL50":4,"contigN50":2335,"gcCount":"5799","gcPercent":32.0,"numberOfComponentSequences":11,"numberOfContigs":11,"numberOfScaffolds":11,"scaffoldL50":4,"scaffoldN50":2335,"totalNumberOfChromosomes":11,"totalSequenceLength":"18172","totalUngappedLength":"18172"},"currentAccession":"GCA_002648955.1","organism":{"infraspecificNames":{"strain":"RVA/Human-wt/USA/CNMC17/2011/G12P[8]"},"organismName":"Rotavirus A","taxId":28875},"sourceDatabase":"SOURCE_DATABASE_GENBANK"}
{"accession":"GCA_002648975.1","annotationInfo":{"name":"Annotation submitted by J. Craig Venter Institute","provider":"J. Craig Venter Institute","releaseDate":"2015-12-07","stats":{"geneCounts":{"proteinCoding":12,"total":12}}},"assemblyInfo":{"assemblyLevel":"Complete Genome","assemblyMethod":"clc_ref_assemble_long v. 3.22.55705","assemblyName":"ASM264897v1","assemblyStatus":"current","assemblyType":"haploid","bioprojectAccession":"PRJNA263256","bioprojectLineage":[{"bioprojects":[{"accession":"PRJNA263256","parentAccessions":["PRJNA266349"],"title":"Genetic diversity and evolutionary dynamics of rotaviruses circulating within human populations"},{"accession":"PRJNA266349","title":"JCVI-GCID viral genome project to exploit viral genomics in understanding disease"}]}],"releaseDate":"2015-12-02","sequencingTech":"Ion Torrent","submitter":"J. Craig Venter Institute"},"assemblyStats":{"contigL50":4,"contigN50":2333,"gcCount":"5778","gcPercent":32.0,"numberOfComponentSequences":11,"numberOfContigs":11,"numberOfScaffolds":11,"scaffoldL50":4,"scaffoldN50":2333,"totalNumberOfChromosomes":11,"totalSequenceLength":"18114","totalUngappedLength":"18114"},"currentAccession":"GCA_002648975.1","organism":{"infraspecificNames":{"strain":"RVA/Human-wt/USA/CNMC19/2011/G12P[8]"},"organismName":"Rotavirus A","taxId":28875},"sourceDatabase":"SOURCE_DATABASE_GENBANK"}
{"accession":"GCA_002648995.1","annotationInfo":{"name":"Annotation submitted by J. Craig Venter Institute","provider":"J. Craig Venter Institute","releaseDate":"2015-12-07","stats":{"geneCounts":{"proteinCoding":12,"total":12}}},"assemblyInfo":{"assemblyLevel":"Complete Genome","assemblyMethod":"clc_ref_assemble_long v. 3.22.55705","assemblyName":"ASM264899v1","assemblyStatus":"current","assemblyType":"haploid","bioprojectAccession":"PRJNA263256","bioprojectLineage":[{"bioprojects":[{"accession":"PRJNA263256","parentAccessions":["PRJNA266349"],"title":"Genetic diversity and evolutionary dynamics of rotaviruses circulating within human populations"},{"accession":"PRJNA266349","title":"JCVI-GCID viral genome project to exploit viral genomics in understanding disease"}]}],"releaseDate":"2015-12-02","sequencingTech":"Ion Torrent","submitter":"J. Craig Venter Institute"},"assemblyStats":{"contigL50":4,"contigN50":2330,"gcCount":"5786","gcPercent":32.0,"numberOfComponentSequences":11,"numberOfContigs":11,"numberOfScaffolds":11,"scaffoldL50":4,"scaffoldN50":2330,"totalNumberOfChromosomes":11,"totalSequenceLength":"18060","totalUngappedLength":"18060"},"currentAccession":"GCA_002648995.1","organism":{"infraspecificNames":{"strain":"RVA/Human-wt/USA/CNMC2/2011/G3P[8]"},"organismName":"Rotavirus A","taxId":28875},"sourceDatabase":"SOURCE_DATABASE_GENBANK"}
{"accession":"GCA_002649015.1","annotationInfo":{"name":"Annotation submitted by J. Craig Venter Institute","provider":"J. Craig Venter Institute","releaseDate":"2015-12-07","stats":{"geneCounts":{"proteinCoding":12,"total":12}}},"assemblyInfo":{"assemblyLevel":"Complete Genome","assemblyMethod":"clc_ref_assemble_long v. 3.22.55705","assemblyName":"ASM264901v1","assemblyStatus":"current","assemblyType":"haploid","bioprojectAccession":"PRJNA263256","bioprojectLineage":[{"bioprojects":[{"accession":"PRJNA263256","parentAccessions":["PRJNA266349"],"title":"Genetic diversity and evolutionary dynamics of rotaviruses circulating within human populations"},{"accession":"PRJNA266349","title":"JCVI-GCID viral genome project to exploit viral genomics in understanding disease"}]}],"releaseDate":"2015-12-02","sequencingTech":"Ion Torrent","submitter":"J. Craig Venter Institute"},"assemblyStats":{"contigL50":4,"contigN50":2359,"gcCount":"5761","gcPercent":32.0,"numberOfComponentSequences":11,"numberOfContigs":11,"numberOfScaffolds":11,"scaffoldL50":4,"scaffoldN50":2359,"totalNumberOfChromosomes":11,"totalSequenceLength":"18084","totalUngappedLength":"18084"},"currentAccession":"GCA_002649015.1","organism":{"infraspecificNames":{"strain":"RVA/Human-wt/USA/CNMC20/2011/G1P[8]"},"organismName":"Rotavirus A","taxId":28875},"sourceDatabase":"SOURCE_DATABASE_GENBANK"}
{"accession":"GCA_002649035.1","annotationInfo":{"name":"Annotation submitted by J. Craig Venter Institute","provider":"J. Craig Venter Institute","releaseDate":"2015-12-07","stats":{"geneCounts":{"proteinCoding":12,"total":12}}},"assemblyInfo":{"assemblyLevel":"Complete Genome","assemblyMethod":"clc_ref_assemble_long v. 3.22.55705","assemblyName":"ASM264903v1","assemblyStatus":"current","assemblyType":"haploid","bioprojectAccession":"PRJNA263256","bioprojectLineage":[{"bioprojects":[{"accession":"PRJNA263256","parentAccessions":["PRJNA266349"],"title":"Genetic diversity and evolutionary dynamics of rotaviruses circulating within human populations"},{"accession":"PRJNA266349","title":"JCVI-GCID viral genome project to exploit viral genomics in understanding disease"}]}],"releaseDate":"2015-12-02","sequencingTech":"Ion Torrent","submitter":"J. Craig Venter Institute"},"assemblyStats":{"contigL50":4,"contigN50":2335,"gcCount":"5839","gcPercent":32.0,"numberOfComponentSequences":11,"numberOfContigs":11,"numberOfScaffolds":11,"scaffoldL50":4,"scaffoldN50":2335,"totalNumberOfChromosomes":11,"totalSequenceLength":"18250","totalUngappedLength":"18250"},"currentAccession":"GCA_002649035.1","organism":{"infraspecificNames":{"strain":"RVA/Human-wt/USA/CNMC21/2011/G12P[8]"},"organismName":"Rotavirus A","taxId":28875},"sourceDatabase":"SOURCE_DATABASE_GENBANK"}
{"accession":"GCA_002649055.1","annotationInfo":{"name":"Annotation submitted by J. Craig Venter Institute","provider":"J. Craig Venter Institute","releaseDate":"2015-12-07","stats":{"geneCounts":{"proteinCoding":12,"total":12}}},"assemblyInfo":{"assemblyLevel":"Complete Genome","assemblyMethod":"clc_ref_assemble_long v. 3.22.55705","assemblyName":"ASM264905v1","assemblyStatus":"current","assemblyType":"haploid","bioprojectAccession":"PRJNA263256","bioprojectLineage":[{"bioprojects":[{"accession":"PRJNA263256","parentAccessions":["PRJNA266349"],"title":"Genetic diversity and evolutionary dynamics of rotaviruses circulating within human populations"},{"accession":"PRJNA266349","title":"JCVI-GCID viral genome project to exploit viral genomics in understanding disease"}]}],"releaseDate":"2015-12-02","sequencingTech":"Ion Torrent","submitter":"J. Craig Venter Institute"},"assemblyStats":{"contigL50":4,"contigN50":2359,"gcCount":"5759","gcPercent":32.0,"numberOfComponentSequences":11,"numberOfContigs":11,"numberOfScaffolds":11,"scaffoldL50":4,"scaffoldN50":2359,"totalNumberOfChromosomes":11,"totalSequenceLength":"18111","totalUngappedLength":"18111"},"currentAccession":"GCA_002649055.1","organism":{"infraspecificNames":{"strain":"RVA/Human-wt/USA/CNMC22/2011/G1P[8]"},"organismName":"Rotavirus A","taxId":28875},"sourceDatabase":"SOURCE_DATABASE_GENBANK"}
{"accession":"GCA_002649095.1","annotationInfo":{"name":"Annotation submitted by J. Craig Venter Institute","provider":"J. Craig Venter Institute","releaseDate":"2015-12-07","stats":{"geneCounts":{"proteinCoding":12,"total":12}}},"assemblyInfo":{"assemblyLevel":"Complete Genome","assemblyMethod":"clc_ref_assemble_long v. 3.22.55705","assemblyName":"ASM264909v1","assemblyStatus":"current","assemblyType":"haploid","bioprojectAccession":"PRJNA263256","bioprojectLineage":[{"bioprojects":[{"accession":"PRJNA263256","parentAccessions":["PRJNA266349"],"title":"Genetic diversity and evolutionary dynamics of rotaviruses circulating within human populations"},{"accession":"PRJNA266349","title":"JCVI-GCID viral genome project to exploit viral genomics in understanding disease"}]}],"releaseDate":"2015-12-02","sequencingTech":"Ion Torrent","submitter":"J. Craig Venter Institute"},"assemblyStats":{"contigL50":4,"contigN50":2333,"gcCount":"5775","gcPercent":32.0,"numberOfComponentSequences":11,"numberOfContigs":11,"numberOfScaffolds":11,"scaffoldL50":4,"scaffoldN50":2333,"totalNumberOfChromosomes":11,"totalSequenceLength":"18088","totalUngappedLength":"18088"},"currentAccession":"GCA_002649095.1","organism":{"infraspecificNames":{"strain":"RVA/Human-wt/USA/CNMC23/2011/G1P[8]"},"organismName":"Rotavirus A","taxId":28875},"sourceDatabase":"SOURCE_DATABASE_GENBANK"}
{"accession":"GCA_002649115.1","annotationInfo":{"name":"Annotation submitted by J. Craig Venter Institute","provider":"J. Craig Venter Institute","releaseDate":"2015-12-07","stats":{"geneCounts":{"proteinCoding":12,"total":12}}},"assemblyInfo":{"assemblyLevel":"Complete Genome","assemblyMethod":"clc_ref_assemble_long v. 3.22.55705","assemblyName":"ASM264911v1","assemblyStatus":"current","assemblyType":"haploid","bioprojectAccession":"PRJNA263256","bioprojectLineage":[{"bioprojects":[{"accession":"PRJNA263256","parentAccessions":["PRJNA266349"],"title":"Genetic diversity and evolutionary dynamics of rotaviruses circulating within human populations"},{"accession":"PRJNA266349","title":"JCVI-GCID viral genome project to exploit viral genomics in understanding disease"}]}],"releaseDate":"2015-12-02","sequencingTech":"Ion Torrent","submitter":"J. Craig Venter Institute"},"assemblyStats":{"contigL50":4,"contigN50":2335,"gcCount":"5817","gcPercent":32.0,"numberOfComponentSequences":11,"numberOfContigs":11,"numberOfScaffolds":11,"scaffoldL50":4,"scaffoldN50":2335,"totalNumberOfChromosomes":11,"totalSequenceLength":"18204","totalUngappedLength":"18204"},"currentAccession":"GCA_002649115.1","organism":{"infraspecificNames":{"strain":"RVA/Human-wt/USA/CNMC24/2011/G12P[8]"},"organismName":"Rotavirus A","taxId":28875},"sourceDatabase":"SOURCE_DATABASE_GENBANK"}
{"accession":"GCA_002649135.1","annotationInfo":{"name":"Annotation submitted by J. Craig Venter Institute","provider":"J. Craig Venter Institute","releaseDate":"2015-12-07","stats":{"geneCounts":{"proteinCoding":12,"total":12}}},"assemblyInfo":{"assemblyLevel":"Complete Genome","assemblyMethod":"clc_ref_assemble_long v. 3.22.55705","assemblyName":"ASM264913v1","assemblyStatus":"current","assemblyType":"haploid","bioprojectAccession":"PRJNA263256","bioprojectLineage":[{"bioprojects":[{"accession":"PRJNA263256","parentAccessions":["PRJNA266349"],"title":"Genetic diversity and evolutionary dynamics of rotaviruses circulating within human populations"},{"accession":"PRJNA266349","title":"JCVI-GCID viral genome project to exploit viral genomics in understanding disease"}]}],"releaseDate":"2015-12-02","sequencingTech":"Ion Torrent","submitter":"J. Craig Venter Institute"},"assemblyStats":{"contigL50":4,"contigN50":2338,"gcCount":"5772","gcPercent":32.0,"numberOfComponentSequences":11,"numberOfContigs":11,"numberOfScaffolds":11,"scaffoldL50":4,"scaffoldN50":2338,"totalNumberOfChromosomes":11,"totalSequenceLength":"18109","totalUngappedLength":"18109"},"currentAccession":"GCA_002649135.1","organism":{"infraspecificNames":{"strain":"RVA/Human-wt/USA/CNMC26/2011/G12P[8]"},"organismName":"Rotavirus A","taxId":28875},"sourceDatabase":"SOURCE_DATABASE_GENBANK"}
{"accession":"GCA_002649155.1","annotationInfo":{"name":"Annotation submitted by J. Craig Venter Institute","provider":"J. Craig Venter Institute","releaseDate":"2015-12-07","stats":{"geneCounts":{"proteinCoding":12,"total":12}}},"assemblyInfo":{"assemblyLevel":"Complete Genome","assemblyMethod":"clc_ref_assemble_long v. 3.22.55705","assemblyName":"ASM264915v1","assemblyStatus":"current","assemblyType":"haploid","bioprojectAccession":"PRJNA263256","bioprojectLineage":[{"bioprojects":[{"accession":"PRJNA263256","parentAccessions":["PRJNA266349"],"title":"Genetic diversity and evolutionary dynamics of rotaviruses circulating within human populations"},{"accession":"PRJNA266349","title":"JCVI-GCID viral genome project to exploit viral genomics in understanding disease"}]}],"releaseDate":"2015-12-02","sequencingTech":"Ion Torrent","submitter":"J. Craig Venter Institute"},"assemblyStats":{"contigL50":4,"contigN50":2359,"gcCount":"5792","gcPercent":32.0,"numberOfComponentSequences":11,"numberOfContigs":11,"numberOfScaffolds":11,"scaffoldL50":4,"scaffoldN50":2359,"totalNumberOfChromosomes":11,"totalSequenceLength":"18148","totalUngappedLength":"18148"},"currentAccession":"GCA_002649155.1","organism":{"infraspecificNames":{"strain":"RVA/Human-wt/USA/CNMC27/2011/G12P[8]"},"organismName":"Rotavirus A","taxId":28875},"sourceDatabase":"SOURCE_DATABASE_GENBANK"}
{"accession":"GCA_002649175.1","annotationInfo":{"name":"Annotation submitted by J. Craig Venter Institute","provider":"J. Craig Venter Institute","releaseDate":"2015-12-07","stats":{"geneCounts":{"proteinCoding":12,"total":12}}},"assemblyInfo":{"assemblyLevel":"Complete Genome","assemblyMethod":"clc_ref_assemble_long v. 3.22.55705","assemblyName":"ASM264917v1","assemblyStatus":"current","assemblyType":"haploid","bioprojectAccession":"PRJNA263256","bioprojectLineage":[{"bioprojects":[{"accession":"PRJNA263256","parentAccessions":["PRJNA266349"],"title":"Genetic diversity and evolutionary dynamics of rotaviruses circulating within human populations"},{"accession":"PRJNA266349","title":"JCVI-GCID viral genome project to exploit viral genomics in understanding disease"}]}],"releaseDate":"2015-12-02","sequencingTech":"Ion Torrent","submitter":"J. Craig Venter Institute"},"assemblyStats":{"contigL50":4,"contigN50":2336,"gcCount":"5787","gcPercent":32.0,"numberOfComponentSequences":11,"numberOfContigs":11,"numberOfScaffolds":11,"scaffoldL50":4,"scaffoldN50":2336,"totalNumberOfChromosomes":11,"totalSequenceLength":"18139","totalUngappedLength":"18139"},"currentAccession":"GCA_002649175.1","organism":{"infraspecificNames":{"strain":"RVA/Human-wt/USA/CNMC28/2011/G12P[8]"},"organismName":"Rotavirus A","taxId":28875},"sourceDatabase":"SOURCE_DATABASE_GENBANK"}
{"accession":"GCA_002743655.1","annotationInfo":{"name":"Annotation submitted by Biological Sciences, University of Pittsburgh","provider":"Biological Sciences, University of Pittsburgh","releaseDate":"2021-12-01","stats":{"geneCounts":{"nonCoding":32,"proteinCoding":252,"pseudogene":1,"total":285}}},"assemblyInfo":{"assemblyLevel":"Complete Genome","assemblyName":"ASM274365v1","assemblyStatus":"current","assemblyType":"haploid","pairedAssembly":{"accession":"GCF_002743655.1","annotationName":"Annotation submitted by NCBI RefSeq","status":"current"},"releaseDate":"2017-10-23","submitter":"Biological Sciences, University of Pittsburgh"},"assemblyStats":{"contigL50":1,"contigN50":139262,"gcCount":"62284","gcPercent":44.5,"numberOfComponentSequences":1,"numberOfContigs":1,"numberOfScaffolds":1,"scaffoldL50":1,"scaffoldN50":139262,"totalNumberOfChromosomes":1,"totalSequenceLength":"139262","totalUngappedLength":"139262"},"currentAccession":"GCA_002743655.1","organism":{"organismName":"Rhodococcus phage Trina","taxId":2027905},"pairedAccession":"GCF_002743655.1","sourceDatabase":"SOURCE_DATABASE_GENBANK","typeMaterial":{"typeDisplayText":"ICTV species exemplar","typeLabel":"TYPE_ICTV"}}
{"accession":"GCA_002756935.1","annotationInfo":{"name":"Annotation submitted by Env & Biol Sci, U. Maine Machias","provider":"Env & Biol Sci, U. Maine Machias","releaseDate":"2021-12-01","stats":{"geneCounts":{"nonCoding":3,"proteinCoding":66,"total":69}}},"assemblyInfo":{"assemblyLevel":"Complete Genome","assemblyMethod":"Newbler and Consed v. Feb-2011","assemblyName":"ASM275693v1","assemblyStatus":"current","assemblyType":"haploid","releaseDate":"2015-08-23","sequencingTech":"Illumina","submitter":"Env & Biol Sci, U. Maine Machias"},"assemblyStats":{"contigL50":1,"contigN50":46596,"gcCount":"27281","gcPercent":58.5,"numberOfComponentSequences":1,"numberOfContigs":1,"numberOfScaffolds":1,"scaffoldL50":1,"scaffoldN50":46596,"totalNumberOfChromosomes":1,"totalSequenceLength":"46596","totalUngappedLength":"46596"},"currentAccession":"GCA_002756935.1","organism":{"organismName":"Rhodococcus phage Rhodalysa","taxId":1700839},"sourceDatabase":"SOURCE_DATABASE_GENBANK"}
{"accession":"GCA_002757035.1","annotationInfo":{"name":"Annotation submitted by Department of Biology, Gonzaga University","provider":"Department of Biology, Gonzaga University","releaseDate":"2020-09-17","stats":{"geneCounts":{"nonCoding":3,"proteinCoding":66,"total":69}}},"assemblyInfo":{"assemblyLevel":"Complete Genome","assemblyMethod":"Newbler and Consed v. Feb-2015","assemblyName":"ASM275703v1","assemblyStatus":"current","assemblyType":"haploid","releaseDate":"2015-11-13","sequencingTech":"Illumina","submitter":"Department of Biology, Gonzaga University"},"assemblyStats":{"contigL50":1,"contigN50":46596,"gcCount":"27280","gcPercent":58.5,"numberOfComponentSequences":1,"numberOfContigs":1,"numberOfScaffolds":1,"scaffoldL50":1,"scaffoldN50":46596,"totalNumberOfChromosomes":1,"totalSequenceLength":"46596","totalUngappedLength":"46596"},"currentAccession":"GCA_002757035.1","organism":{"organismName":"Rhodococcus phage TWAMP","taxId":1747281},"sourceDatabase":"SOURCE_DATABASE_GENBANK"}
{"accession":"GCA_002757155.1","annotationInfo":{"name":"Annotation submitted by Department of Biological Sciences, University of North Texas","provider":"Department of Biological Sciences, University of North Texas","releaseDate":"2020-06-30","stats":{"geneCounts":{"nonCoding":3,"proteinCoding":66,"total":69}}},"assemblyInfo":{"assemblyLevel":"Complete Genome","assemblyMethod":"Newbler and Consed v. Jan-2015","assemblyName":"ASM275715v1","assemblyStatus":"current","assemblyType":"haploid","releaseDate":"2015-11-19","sequencingTech":"Illumina","submitter":"Department of Biological Sciences, University of North Texas"},"assemblyStats":{"contigL50":1,"contigN50":46596,"gcCount":"27282","gcPercent":58.5,"numberOfComponentSequences":1,"numberOfContigs":1,"numberOfScaffolds":1,"scaffoldL50":1,"scaffoldN50":46596,"totalNumberOfChromosomes":1,"totalSequenceLength":"46596","totalUngappedLength":"46596"},"currentAccession":"GCA_002757155.1","organism":{"organismName":"Rhodococcus phage Lillie","taxId":1755671},"sourceDatabase":"SOURCE_DATABASE_GENBANK"}
{"accession":"GCA_002816965.1","assemblyInfo":{"assemblyLevel":"Complete Genome","assemblyMethod":"Lasergene v. 7","assemblyName":"ASM281696v1","assemblyStatus":"current","assemblyType":"haploid","pairedAssembly":{"accession":"GCF_002816965.1","annotationName":"Annotation submitted by NCBI RefSeq","status":"current"},"releaseDate":"2015-10-28","sequencingTech":"Sanger dideoxy sequencing","submitter":"Institute of Virology, University of Bonn Medical Centre"},"assemblyStats":{"contigL50":1,"contigN50":7406,"gcCount":"2955","gcPercent":40.0,"numberOfComponentSequences":1,"numberOfContigs":1,"numberOfScaffolds":1,"scaffoldL50":1,"scaffoldN50":7406,"totalNumberOfChromosomes":1,"totalSequenceLength":"7406","totalUngappedLength":"7406"},"currentAccession":"GCA_002816965.1","organism":{"infraspecificNames":{"isolate":"CIV459Lopsik2004"},"organismName":"Rodent hepatovirus CIV459Lopsik2004","taxId":1987141},"pairedAccession":"GCF_002816965.1","sourceDatabase":"SOURCE_DATABASE_GENBANK","typeMaterial":{"typeDisplayText":"ICTV species exemplar","typeLabel":"TYPE_ICTV"}}
{"accession":"GCA_002817005.1","assemblyInfo":{"assemblyLevel":"Complete Genome","assemblyMethod":"Lasergene v. 7","assemblyName":"ASM281700v1","assemblyStatus":"current","assemblyType":"haploid","pairedAssembly":{"accession":"GCF_002817005.1","annotationName":"Annotation submitted by NCBI RefSeq","status":"current"},"releaseDate":"2015-10-28","sequencingTech":"Sanger dideoxy sequencing","submitter":"Institute of Virology, University of Bonn Medical Centre"},"assemblyStats":{"contigL50":1,"contigN50":7563,"gcCount":"2655","gcPercent":35.0,"numberOfComponentSequences":1,"numberOfContigs":1,"numberOfScaffolds":1,"scaffoldL50":1,"scaffoldN50":7563,"totalNumberOfChromosomes":1,"totalSequenceLength":"7563","totalUngappedLength":"7563"},"currentAccession":"GCA_002817005.1","organism":{"infraspecificNames":{"isolate":"KEF121Sigmas2012"},"organismName":"Rodent hepatovirus KEF121Sigmas2012","taxId":1987142},"pairedAccession":"GCF_002817005.1","sourceDatabase":"SOURCE_DATABASE_GENBANK","typeMaterial":{"typeDisplayText":"ICTV species exemplar","typeLabel":"TYPE_ICTV"}}
{"accession":"GCA_002817335.1","assemblyInfo":{"assemblyLevel":"Complete Genome","assemblyName":"ASM281733v1","assemblyStatus":"current","assemblyType":"haploid","pairedAssembly":{"accession":"GCF_002817335.1","annotationName":"Annotation submitted by NCBI RefSeq","status":"current"},"releaseDate":"2013-02-19","submitter":"Virology, Blood Systems Research Institute"},"assemblyStats":{"contigL50":1,"contigN50":8749,"gcCount":"4566","gcPercent":52.0,"numberOfComponentSequences":1,"numberOfContigs":1,"numberOfScaffolds":1,"scaffoldL50":1,"scaffoldN50":8749,"totalNumberOfChromosomes":1,"totalSequenceLength":"8749","totalUngappedLength":"8749"},"currentAccession":"GCA_002817335.1","organism":{"infraspecificNames":{"strain":"Rosa.M-7"},"organismName":"rosavirus A1","taxId":1511806},"pairedAccession":"GCF_002817335.1","sourceDatabase":"SOURCE_DATABASE_GENBANK","typeMaterial":{"typeDisplayText":"ICTV species exemplar","typeLabel":"TYPE_ICTV"}}
{"accession":"GCA_002823265.1","annotationInfo":{"name":"Annotation submitted by Genetic Engineering, Cinvestav-Irapuato","provider":"Genetic Engineering, Cinvestav-Irapuato","releaseDate":"2009-11-30","stats":{"geneCounts":{"proteinCoding":3,"total":3}}},"assemblyInfo":{"assemblyLevel":"Chromosome","assemblyName":"ASM282326v1","assemblyStatus":"current","assemblyType":"haploid","atypical":{"isAtypical":true,"warnings":["partial"]},"genomeNotes":["partial"],"pairedAssembly":{"accession":"GCF_002823265.1","annotationName":"Annotation submitted by NCBI RefSeq","status":"suppressed"},"releaseDate":"2001-09-02","submitter":"Genetic Engineering, Cinvestav-Irapuato"},"assemblyStats":{"contigL50":1,"contigN50":2621,"gcCount":"1166","gcPercent":44.5,"numberOfComponentSequences":1,"numberOfContigs":1,"numberOfScaffolds":1,"scaffoldL50":1,"scaffoldN50":2621,"totalNumberOfChromosomes":1,"totalSequenceLength":"2621","totalUngappedLength":"2621"},"currentAccession":"GCA_002823265.1","organism":{"infraspecificNames":{"strain":"tobacco"},"organismName":"Rhynchosia golden mosaic virus-[Chiapas]","taxId":223312},"pairedAccession":"GCF_002823265.1","sourceDatabase":"SOURCE_DATABASE_GENBANK","typeMaterial":{"typeDisplayText":"ICTV additional isolate","typeLabel":"TYPE_ICTV_ADDITIONAL"}}
{"accession":"GCA_002826465.1","assemblyInfo":{"assemblyLevel":"Complete Genome","assemblyName":"ASM282646v1","assemblyStatus":"current","assemblyType":"haploid","pairedAssembly":{"accession":"GCF_002826465.1","annotationName":"Annotation submitted by NCBI RefSeq","status":"suppressed"},"releaseDate":"2014-09-22","sequencingTech":"Sanger dideoxy sequencing","submitter":"Microbiology and Immunology, Rega Institute for Medical Research, University of Leuven"},"assemblyStats":{"contigL50":1,"contigN50":6959,"gcCount":"3975","gcPercent":57.0,"numberOfComponentSequences":1,"numberOfContigs":1,"numberOfScaffolds":1,"scaffoldL50":1,"scaffoldN50":6959,"totalNumberOfChromosomes":1,"totalSequenceLength":"6959","totalUngappedLength":"6959"},"currentAccession":"GCA_002826465.1","organism":{"infraspecificNames":{"strain":"LA-B350"},"organismName":"Rocahepevirus ratti","taxId":1678145},"pairedAccession":"GCF_002826465.1","sourceDatabase":"SOURCE_DATABASE_GENBANK","typeMaterial":{"typeDisplayText":"ICTV additional isolate","typeLabel":"TYPE_ICTV_ADDITIONAL"}}
{"accession":"GCA_002828965.1","assemblyInfo":{"assemblyLevel":"Chromosome","assemblyName":"ASM282896v1","assemblyStatus":"current","assemblyType":"haploid","atypical":{"isAtypical":true,"warnings":["partial"]},"genomeNotes":["partial"],"pairedAssembly":{"accession":"GCF_002828965.1","annotationName":"Annotation submitted by NCBI RefSeq","status":"current"},"releaseDate":"1999-10-01","submitter":"Research School of Biological Sciences, Australian National University"},"assemblyStats":{"contigL50":1,"contigN50":1622,"gcCount":"639","gcPercent":39.5,"numberOfComponentSequences":1,"numberOfContigs":1,"numberOfScaffolds":1,"scaffoldL50":1,"scaffoldN50":1622,"totalNumberOfChromosomes":1,"totalSequenceLength":"1622","totalUngappedLength":"1622"},"currentAccession":"GCA_002828965.1","organism":{"organismName":"Rhopalanthe virus Y","taxId":104392},"pairedAccession":"GCF_002828965.1","sourceDatabase":"SOURCE_DATABASE_GENBANK","typeMaterial":{"typeDisplayText":"ICTV species exemplar","typeLabel":"TYPE_ICTV"}}
{"accession":"GCA_002829925.1","assemblyInfo":{"assemblyLevel":"Complete Genome","assemblyName":"ASM282992v1","assemblyStatus":"current","assemblyType":"haploid","pairedAssembly":{"accession":"GCF_002829925.1","annotationName":"Annotation submitted by NCBI RefSeq","status":"current"},"releaseDate":"1999-02-11","submitter":"Arbovirus Diseases Branch, Centers for Disease Control and Prevention"},"assemblyStats":{"contigL50":1,"contigN50":11494,"gcCount":"5594","gcPercent":48.5,"numberOfComponentSequences":1,"numberOfContigs":1,"numberOfScaffolds":1,"scaffoldL50":1,"scaffoldN50":11494,"totalNumberOfChromosomes":1,"totalSequenceLength":"11494","totalUngappedLength":"11494"},"currentAccession":"GCA_002829925.1","organism":{"infraspecificNames":{"strain":"AG80-663"},"organismName":"Rio Negro virus","taxId":332097},"pairedAccession":"GCF_002829925.1","sourceDatabase":"SOURCE_DATABASE_GENBANK","typeMaterial":{"typeDisplayText":"ICTV species exemplar","typeLabel":"TYPE_ICTV"}}
{"accession":"GCA_002830185.1","annotationInfo":{"name":"Annotation submitted by School of Life Sciences, Central University of Gujarat","provider":"School of Life Sciences, Central University of Gujarat","releaseDate":"2018-03-01","stats":{"geneCounts":{"proteinCoding":1,"total":1}}},"assemblyInfo":{"assemblyLevel":"Complete Genome","assemblyName":"ASM283018v1","assemblyStatus":"current","assemblyType":"haploid","pairedAssembly":{"accession":"GCF_002830185.1","annotationName":"Annotation submitted by NCBI RefSeq","status":"current"},"releaseDate":"2015-07-28","sequencingTech":"Sanger dideoxy sequencing","submitter":"School of Life Sciences, Central University of Gujarat"},"assemblyStats":{"contigL50":1,"contigN50":1359,"gcCount":"595","gcPercent":44.0,"numberOfComponentSequences":1,"numberOfContigs":1,"numberOfScaffolds":1,"scaffoldL50":1,"scaffoldN50":1359,"totalNumberOfChromosomes":1,"totalSequenceLength":"1359","totalUngappedLength":"1359"},"currentAccession":"GCA_002830185.1","organism":{"organismName":"Rhynchosia yellow mosaic betasatellite","taxId":2010325},"pairedAccession":"GCF_002830185.1","sourceDatabase":"SOURCE_DATABASE_GENBANK","typeMaterial":{"typeDisplayText":"ICTV species exemplar","typeLabel":"TYPE_ICTV"}}
{"accession":"GCA_002830205.1","assemblyInfo":{"assemblyLevel":"Complete Genome","assemblyName":"ASM283020v1","assemblyStatus":"current","assemblyType":"haploid","pairedAssembly":{"accession":"GCF_002830205.1","annotationName":"Annotation submitted by NCBI RefSeq","status":"current"},"releaseDate":"2010-08-24","submitter":"ILTAB, Danforth Plant Science Center"},"assemblyStats":{"contigL50":1,"contigN50":1348,"gcCount":"498","gcPercent":37.0,"numberOfComponentSequences":1,"numberOfContigs":1,"numberOfScaffolds":1,"scaffoldL50":1,"scaffoldN50":1348,"totalNumberOfChromosomes":1,"totalSequenceLength":"1348","totalUngappedLength":"1348"},"currentAccession":"GCA_002830205.1","organism":{"organismName":"Rose leaf curl betasatellite","taxId":875325},"pairedAccession":"GCF_002830205.1","sourceDatabase":"SOURCE_DATABASE_GENBANK","typeMaterial":{"typeDisplayText":"ICTV species exemplar","typeLabel":"TYPE_ICTV"}}
{"accession":"GCA_002830685.1","assemblyInfo":{"assemblyLevel":"Complete Genome","assemblyName":"ASM283068v1","assemblyStatus":"current","assemblyType":"haploid","pairedAssembly":{"accession":"GCF_002830685.1","annotationName":"Annotation submitted by NCBI RefSeq","status":"current"},"releaseDate":"2011-03-25","submitter":"Tropical Medicine and Medical Microbiology and Pediatrics, John A. Burns School of Medicine, University of Hawai`i at Manoa"},"assemblyStats":{"contigL50":1,"contigN50":6558,"gcCount":"4217","gcPercent":35.0,"numberOfComponentSequences":3,"numberOfContigs":3,"numberOfScaffolds":3,"scaffoldL50":1,"scaffoldN50":6558,"totalNumberOfChromosomes":3,"totalSequenceLength":"12035","totalUngappedLength":"12035"},"currentAccession":"GCA_002830685.1","organism":{"infraspecificNames":{"isolate":"MSB57412"},"organismName":"Rockport virus","taxId":1001080},"pairedAccession":"GCF_002830685.1","sourceDatabase":"SOURCE_DATABASE_GENBANK","typeMaterial":{"typeDisplayText":"ICTV species exemplar","typeLabel":"TYPE_ICTV"}}
{"accession":"GCA_002834045.1","assemblyInfo":{"assemblyLevel":"Complete Genome","assemblyName":"ASM283404v1","assemblyStatus":"current","assemblyType":"haploid","releaseDate":"1993-09-01"},"assemblyStats":{"contigL50":1,"contigN50":4450,"gcCount":"2446","gcPercent":55.0,"numberOfComponentSequences":1,"numberOfContigs":1,"numberOfScaffolds":1,"scaffoldL50":1,"scaffoldN50":4450,"totalNumberOfChromosomes":1,"totalSequenceLength":"4450","totalUngappedLength":"4450"},"currentAccession":"GCA_002834045.1","organism":{"organismName":"Rice yellow mottle virus","taxId":31744},"sourceDatabase":"SOURCE_DATABASE_GENBANK"}
{"accession":"GCA_002867285.1","assemblyInfo":{"assemblyLevel":"Complete Genome","assemblyName":"ASM286728v1","assemblyStatus":"current","assemblyType":"haploid","pairedAssembly":{"accession":"GCF_002867285.1","annotationName":"Annotation submitted by NCBI RefSeq","status":"current"},"releaseDate":"2008-08-14","submitter":"Unit of Virology, CIAT"},"assemblyStats":{"contigL50":1,"contigN50":6634,"gcCount":"4990","gcPercent":44.0,"numberOfComponentSequences":2,"numberOfContigs":2,"numberOfScaffolds":2,"scaffoldL50":1,"scaffoldN50":6634,"totalNumberOfChromosomes":2,"totalSequenceLength":"11291","totalUngappedLength":"11291"},"currentAccession":"GCA_002867285.1","organism":{"organismName":"Rice stripe necrosis virus","taxId":373373},"pairedAccession":"GCF_002867285.1","sourceDatabase":"SOURCE_DATABASE_GENBANK","typeMaterial":{"typeDisplayText":"ICTV species exemplar","typeLabel":"TYPE_ICTV"}}
{"accession":"GCA_002867595.1","annotationInfo":{"name":"Annotation submitted by Departamento de Proteccion de Plantas, Centro Nacional de Sanidad Agropecuaria","provider":"Departamento de Proteccion de Plantas, Centro Nacional de Sanidad Agropecuaria","releaseDate":"2018-09-21","stats":{"geneCounts":{"proteinCoding":7,"total":7}}},"assemblyInfo":{"assemblyLevel":"Complete Genome","assemblyName":"ASM286759v1","assemblyStatus":"current","assemblyType":"haploid","pairedAssembly":{"accession":"GCF_002867595.1","annotationName":"Annotation submitted by NCBI RefSeq","status":"current"},"releaseDate":"2010-09-24","submitter":"Departamento de Proteccion de Plantas, Centro Nacional de Sanidad Agropecuaria"},"assemblyStats":{"contigL50":1,"contigN50":2609,"gcCount":"2096","gcPercent":40.5,"numberOfComponentSequences":2,"numberOfContigs":2,"numberOfScaffolds":2,"scaffoldL50":1,"scaffoldN50":2609,"totalNumberOfChromosomes":2,"totalSequenceLength":"5151","totalUngappedLength":"5151"},"currentAccession":"GCA_002867595.1","organism":{"infraspecificNames":{"isolate":"28"},"organismName":"Rhynchosia golden mosaic Havana virus-[Cuba:Havana:28:2007]","taxId":889202},"pairedAccession":"GCF_002867595.1","sourceDatabase":"SOURCE_DATABASE_GENBANK","typeMaterial":{"typeDisplayText":"ICTV species exemplar","typeLabel":"TYPE_ICTV"}}
{"accession":"GCA_002867615.1","annotationInfo":{"name":"Annotation submitted by Molecular Biology, Instituto Potosino de Investigacion Cientifica y Tecnologica","provider":"Molecular Biology, Instituto Potosino de Investigacion Cientifica y Tecnologica","releaseDate":"2018-04-30","stats":{"geneCounts":{"proteinCoding":7,"total":7}}},"assemblyInfo":{"assemblyLevel":"Complete Genome","assemblyName":"ASM286761v1","assemblyStatus":"current","assemblyType":"haploid","pairedAssembly":{"accession":"GCF_002867615.1","annotationName":"Annotation submitted by NCBI RefSeq","status":"current"},"releaseDate":"2006-03-08","submitter":"Molecular Biology, Instituto Potosino de Investigacion Cientifica y Tecnologica"},"assemblyStats":{"contigL50":1,"contigN50":2578,"gcCount":"2186","gcPercent":43.0,"numberOfComponentSequences":2,"numberOfContigs":2,"numberOfScaffolds":2,"scaffoldL50":1,"scaffoldN50":2578,"totalNumberOfChromosomes":2,"totalSequenceLength":"5103","totalUngappedLength":"5103"},"currentAccession":"GCA_002867615.1","organism":{"infraspecificNames":{"isolate":"Sinaloa"},"organismName":"Rhynchosia golden mosaic Sinaloa virus","taxId":1513519},"pairedAccession":"GCF_002867615.1","sourceDatabase":"SOURCE_DATABASE_GENBANK","typeMaterial":{"typeDisplayText":"ICTV species exemplar","typeLabel":"TYPE_ICTV"}}
{"accession":"GCA_002867635.1","annotationInfo":{"name":"Annotation submitted by Departamento de Proteccion de Plantas, Centro Nacional de Sanidad Agropecuaria","provider":"Departamento de Proteccion de Plantas, Centro Nacional de Sanidad Agropecuaria","releaseDate":"2010-11-17","stats":{"geneCounts":{"proteinCoding":7,"total":7}}},"assemblyInfo":{"assemblyLevel":"Complete Genome","assemblyName":"ASM286763v1","assemblyStatus":"current","assemblyType":"haploid","pairedAssembly":{"accession":"GCF_002867635.1","annotationName":"Annotation submitted by NCBI RefSeq","status":"current"},"releaseDate":"2010-09-24","submitter":"Departamento de Proteccion de Plantas, Centro Nacional de Sanidad Agropecuaria"},"assemblyStats":{"contigL50":1,"contigN50":2631,"gcCount":"2303","gcPercent":44.5,"numberOfComponentSequences":2,"numberOfContigs":2,"numberOfScaffolds":2,"scaffoldL50":1,"scaffoldN50":2631,"totalNumberOfChromosomes":2,"totalSequenceLength":"5186","totalUngappedLength":"5186"},"currentAccession":"GCA_002867635.1","organism":{"infraspecificNames":{"isolate":"171"},"organismName":"Rhynchosia rugose golden mosaic virus-[Cuba:Camaguey:171:2009]","taxId":889203},"pairedAccession":"GCF_002867635.1","sourceDatabase":"SOURCE_DATABASE_GENBANK","typeMaterial":{"typeDisplayText":"ICTV species exemplar","typeLabel":"TYPE_ICTV"}}
{"accession":"GCA_002889255.1","assemblyInfo":{"assemblyLevel":"Complete Genome","assemblyName":"ASM288925v1","assemblyStatus":"current","assemblyType":"haploid","pairedAssembly":{"accession":"GCF_002889255.1","annotationName":"Annotation submitted by NCBI RefSeq","status":"current"},"releaseDate":"2009-09-10","submitter":"Institute of Health and Biomedical Innovation, Queensland University of Technology"},"assemblyStats":{"contigL50":1,"contigN50":11948,"gcCount":"6098","gcPercent":51.0,"numberOfComponentSequences":1,"numberOfContigs":1,"numberOfScaffolds":1,"scaffoldL50":1,"scaffoldN50":11948,"totalNumberOfChromosomes":1,"totalSequenceLength":"11948","totalUngappedLength":"11948"},"currentAccession":"GCA_002889255.1","organism":{"infraspecificNames":{"strain":"QML 1"},"organismName":"Ross River virus","taxId":11029},"pairedAccession":"GCF_002889255.1","sourceDatabase":"SOURCE_DATABASE_GENBANK","typeMaterial":{"typeDisplayText":"ICTV species exemplar","typeLabel":"TYPE_ICTV"}}
{"accession":"GCA_002889895.1","annotationInfo":{"name":"Annotation submitted by Microbiology, The University of Hong Kong","provider":"Microbiology, The University of Hong Kong","releaseDate":"2017-12-19","stats":{"geneCounts":{"proteinCoding":3,"total":3}}},"assemblyInfo":{"assemblyLevel":"Complete Genome","assemblyMethod":"Bioedit v. 7.0.9.1","assemblyName":"ASM288989v1","assemblyStatus":"current","assemblyType":"haploid","pairedAssembly":{"accession":"GCF_002889895.1","annotationName":"Annotation submitted by NCBI RefSeq","status":"current"},"releaseDate":"2016-11-01","sequencingTech":"Sanger dideoxy sequencing","submitter":"Microbiology, The University of Hong Kong"},"assemblyStats":{"contigL50":1,"contigN50":6861,"gcCount":"3480","gcPercent":50.5,"numberOfComponentSequences":1,"numberOfContigs":1,"numberOfScaffolds":1,"scaffoldL50":1,"scaffoldN50":6861,"totalNumberOfChromosomes":1,"totalSequenceLength":"6861","totalUngappedLength":"6861"},"currentAccession":"GCA_002889895.1","organism":{"infraspecificNames":{"isolate":"GX-006"},"organismName":"Rodent astrovirus","taxId":1914442},"pairedAccession":"GCF_002889895.1","sourceDatabase":"SOURCE_DATABASE_GENBANK"}
{"accession":"GCA_002890295.1","annotationInfo":{"name":"Annotation submitted by Contact:Nobuhiro Suzuki Okayama University, Institute of Plant Science and Resources, Plant Microbe Interactions lab.; Chuo 2-20-1, Kurashiki, Okayama 710-0046, Japan","provider":"Contact:Nobuhiro Suzuki Okayama University, Institute of Plant Science and Resources, Plant Microbe Interactions lab.; Chuo 2-20-1, Kurashiki, Okayama 710-0046, Japan","releaseDate":"2017-12-28","stats":{"geneCounts":{"proteinCoding":1,"total":1}}},"assemblyInfo":{"assemblyLevel":"Complete Genome","assemblyName":"ASM289029v1","assemblyStatus":"current","assemblyType":"haploid","pairedAssembly":{"accession":"GCF_002890295.1","annotationName":"Annotation submitted by NCBI RefSeq","status":"current"},"releaseDate":"2017-12-28","submitter":"Contact:Nobuhiro Suzuki Okayama University, Institute of Plant Science and Resources, Plant Microbe Interactions lab.; Chuo 2-20-1, Kurashiki, Okayama 710-0046, Japan"},"assemblyStats":{"contigL50":1,"contigN50":13156,"gcCount":"6154","gcPercent":47.0,"numberOfComponentSequences":1,"numberOfContigs":1,"numberOfScaffolds":1,"scaffoldL50":1,"scaffoldN50":13156,"totalNumberOfChromosomes":1,"totalSequenceLength":"13156","totalUngappedLength":"13156"},"currentAccession":"GCA_002890295.1","organism":{"infraspecificNames":{"strain":"Rn-Ca"},"organismName":"Rosellinia necatrix hypovirus 1","taxId":2032989},"pairedAccession":"GCF_002890295.1","sourceDatabase":"SOURCE_DATABASE_GENBANK","typeMaterial":{"typeDisplayText":"ICTV species exemplar","typeLabel":"TYPE_ICTV"}}
{"accession":"GCA_002890595.1","assemblyInfo":{"assemblyLevel":"Complete Genome","assemblyName":"ASM289059v1","assemblyStatus":"current","assemblyType":"haploid","pairedAssembly":{"accession":"GCF_002890595.1","annotationName":"Annotation submitted by NCBI RefSeq","status":"current"},"releaseDate":"2017-12-28","submitter":"Contact:Nobuhiro Suzuki Okayama university, Institute of Plant Science and Resources; Chuo 2-20-1, Kurashiki, Okayama 710-0046, Japan"},"assemblyStats":{"contigL50":1,"contigN50":2445,"gcCount":"2439","gcPercent":50.5,"numberOfComponentSequences":2,"numberOfContigs":2,"numberOfScaffolds":2,"scaffoldL50":1,"scaffoldN50":2445,"totalNumberOfChromosomes":2,"totalSequenceLength":"4819","totalUngappedLength":"4819"},"currentAccession":"GCA_002890595.1","organism":{"infraspecificNames":{"strain":"Rn-Bb"},"organismName":"Rosellinia necatrix partitivirus 8","taxId":2025333},"pairedAccession":"GCF_002890595.1","sourceDatabase":"SOURCE_DATABASE_GENBANK"}
{"accession":"GCA_002986835.1","annotationInfo":{"name":"Annotation submitted by Ilyas M., Plant Biotechnology, NIBGE, P.O Box. 577, Jhang Road Faisalabad, 38000, PAKISTAN","provider":"Ilyas M., Plant Biotechnology, NIBGE, P.O Box. 577, Jhang Road Faisalabad, 38000, PAKISTAN","releaseDate":"2015-03-07","stats":{"geneCounts":{"proteinCoding":9,"total":9}}},"assemblyInfo":{"assemblyLevel":"Complete Genome","assemblyName":"ASM298683v1","assemblyStatus":"current","assemblyType":"haploid","biosample":{"accession":"SAMEA3283088","attributes":[{"name":"ENA first public","value":"2015-03-05"},{"name":"ENA last update","value":"2015-03-05"},{"name":"ENA-CHECKLIST","value":"ERC000011"},{"name":"External Id","value":"SAMEA3283088"},{"name":"INSDC center alias","value":"EBI"},{"name":"INSDC center name","value":"European Bioinformatics Institute"},{"name":"INSDC first public","value":"2015-03-05T11:19:35Z"},{"name":"INSDC last update","value":"2015-03-05T09:17:06Z"},{"name":"INSDC status","value":"public"},{"name":"Submitter Id","value":"RhYMYuV genome"},{"name":"broker name","value":"European Nucleotide Archive"},{"name":"collected_by","value":"Muhammad Ilyas"},{"name":"collection_date","value":"2007"},{"name":"geo_loc_name","value":"Pakistan:Lahore"},{"name":"host","value":"Rhynchosia minima"},{"name":"sample_name","value":"RhYMYuV genome"},{"name":"tissue","value":"leaf"}],"description":{"organism":{"organismName":"Rhynchosia yellow mosaic virus","taxId":529680},"title":"BioSample entry for Rhynchosia yellow mosaic virus genome"},"lastUpdated":"2021-08-21T04:27:39.000","models":["Generic"],"owner":{"name":"EBI"},"package":"Generic.1.0","publicationDate":"2015-03-05T00:00:00.000","sampleIds":[{"db":"SRA","value":"ERS670517"}],"status":{"status":"live","when":"2015-08-12T11:03:44"},"submissionDate":"2015-03-06T08:10:24.073"},"pairedAssembly":{"accession":"GCF_002986835.1","annotationName":"Annotation submitted by NCBI RefSeq","status":"current"},"releaseDate":"2009-09-30","submitter":"Ilyas M., Plant Biotechnology, NIBGE, P.O Box. 577, Jhang Road Faisalabad, 38000, PAKISTAN"},"assemblyStats":{"contigL50":1,"contigN50":2740,"gcCount":"2332","gcPercent":43.5,"numberOfComponentSequences":2,"numberOfContigs":2,"numberOfScaffolds":2,"scaffoldL50":1,"scaffoldN50":2740,"totalNumberOfChromosomes":2,"totalSequenceLength":"5379","totalUngappedLength":"5379"},"currentAccession":"GCA_002986835.1","organism":{"organismName":"Rhynchosia yellow mosaic virus","taxId":529680},"pairedAccession":"GCF_002986835.1","sourceDatabase":"SOURCE_DATABASE_GENBANK","typeMaterial":{"typeDisplayText":"ICTV species exemplar","typeLabel":"TYPE_ICTV"}}
{"accession":"GCA_003014285.1","annotationInfo":{"name":"Annotation submitted by Biology Department, University of Wisconsin-River Falls","provider":"Biology Department, University of Wisconsin-River Falls","releaseDate":"2021-12-01","stats":{"geneCounts":{"proteinCoding":228,"total":228}}},"assemblyInfo":{"assemblyLevel":"Complete Genome","assemblyMethod":"Newbler and Consed v. Jan-2017","assemblyName":"ASM301428v1","assemblyStatus":"current","assemblyType":"haploid","pairedAssembly":{"accession":"GCF_003014285.1","annotationName":"Annotation submitted by NCBI RefSeq","status":"current"},"releaseDate":"2018-03-16","sequencingTech":"Illumina","submitter":"Biology Department, University of Wisconsin-River Falls"},"assemblyStats":{"contigL50":1,"contigN50":138896,"gcCount":"87614","gcPercent":63.0,"numberOfComponentSequences":1,"numberOfContigs":1,"numberOfScaffolds":1,"scaffoldL50":1,"scaffoldN50":138896,"totalNumberOfChromosomes":1,"totalSequenceLength":"138896","totalUngappedLength":"138896"},"currentAccession":"GCA_003014285.1","organism":{"organismName":"Rhodococcus phage Finch","taxId":2094144},"pairedAccession":"GCF_003014285.1","sourceDatabase":"SOURCE_DATABASE_GENBANK","typeMaterial":{"typeDisplayText":"ICTV species exemplar","typeLabel":"TYPE_ICTV"}}
{"accession":"GCA_003183045.1","annotationInfo":{"name":"Annotation submitted by Department of Biological Sciences, University of Pittsburgh","provider":"Department of Biological Sciences, University of Pittsburgh","releaseDate":"2021-12-01","stats":{"geneCounts":{"nonCoding":14,"proteinCoding":273,"total":287}}},"assemblyInfo":{"assemblyLevel":"Complete Genome","assemblyMethod":"Newbler and Consed v. Oct-2014","assemblyName":"ASM318304v1","assemblyStatus":"current","assemblyType":"haploid","releaseDate":"2018-05-25","sequencingTech":"Sanger dideoxy sequencing; Ion Torrent","submitter":"Department of Biological Sciences, University of Pittsburgh"},"assemblyStats":{"contigL50":1,"contigN50":133006,"gcCount":"55120","gcPercent":41.5,"numberOfComponentSequences":1,"numberOfContigs":1,"numberOfScaffolds":1,"scaffoldL50":1,"scaffoldN50":133006,"totalNumberOfChromosomes":1,"totalSequenceLength":"133006","totalUngappedLength":"133006"},"currentAccession":"GCA_003183045.1","organism":{"organismName":"Rhodococcus phage Peregrin","taxId":2182361},"sourceDatabase":"SOURCE_DATABASE_GENBANK"}
{"accession":"GCA_003183125.1","annotationInfo":{"name":"Annotation submitted by Department of Biological Sciences, University of Pittsburgh","provider":"Department of Biological Sciences, University of Pittsburgh","releaseDate":"2021-12-01","stats":{"geneCounts":{"nonCoding":15,"proteinCoding":275,"total":290}}},"assemblyInfo":{"assemblyLevel":"Complete Genome","assemblyMethod":"Newbler and Consed v. Jan-2015","assemblyName":"ASM318312v1","assemblyStatus":"current","assemblyType":"haploid","releaseDate":"2018-05-25","sequencingTech":"Illumina","submitter":"Department of Biological Sciences, University of Pittsburgh"},"assemblyStats":{"contigL50":1,"contigN50":131801,"gcCount":"54363","gcPercent":41.0,"numberOfComponentSequences":1,"numberOfContigs":1,"numberOfScaffolds":1,"scaffoldL50":1,"scaffoldN50":131801,"totalNumberOfChromosomes":1,"totalSequenceLength":"131801","totalUngappedLength":"131801"},"currentAccession":"GCA_003183125.1","organism":{"organismName":"Rhodococcus phage Grayson","taxId":2182359},"sourceDatabase":"SOURCE_DATABASE_GENBANK"}
{"accession":"GCA_003307615.1","annotationInfo":{"name":"Annotation submitted by Department of Biological Sciences, University of Pittsburgh","provider":"Department of Biological Sciences, University of Pittsburgh","releaseDate":"2020-09-17","stats":{"geneCounts":{"nonCoding":2,"proteinCoding":66,"total":68}}},"assemblyInfo":{"assemblyLevel":"Complete Genome","assemblyMethod":"Newbler and Consed v. May-2015","assemblyName":"ASM330761v1","assemblyStatus":"current","assemblyType":"haploid","releaseDate":"2018-07-02","sequencingTech":"Illumina","submitter":"Department of Biological Sciences, University of Pittsburgh"},"assemblyStats":{"contigL50":1,"contigN50":46493,"gcCount":"27362","gcPercent":59.0,"numberOfComponentSequences":1,"numberOfContigs":1,"numberOfScaffolds":1,"scaffoldL50":1,"scaffoldN50":46493,"totalNumberOfChromosomes":1,"totalSequenceLength":"46493","totalUngappedLength":"46493"},"currentAccession":"GCA_003307615.1","organism":{"organismName":"Rhodococcus phage Alpacados","taxId":2201446},"sourceDatabase":"SOURCE_DATABASE_GENBANK"}
{"accession":"GCA_003307655.1","annotationInfo":{"name":"Annotation submitted by Department of Biological Sciences, University of Pittsburgh","provider":"Department of Biological Sciences, University of Pittsburgh","releaseDate":"2020-09-17","stats":{"geneCounts":{"nonCoding":3,"proteinCoding":65,"total":68}}},"assemblyInfo":{"assemblyLevel":"Complete Genome","assemblyMethod":"Newbler and Consed v. Nov-2014","assemblyName":"ASM330765v1","assemblyStatus":"current","assemblyType":"haploid","releaseDate":"2018-07-02","sequencingTech":"Illumina","submitter":"Department of Biological Sciences, University of Pittsburgh"},"assemblyStats":{"contigL50":1,"contigN50":46606,"gcCount":"27293","gcPercent":58.5,"numberOfComponentSequences":1,"numberOfContigs":1,"numberOfScaffolds":1,"scaffoldL50":1,"scaffoldN50":46606,"totalNumberOfChromosomes":1,"totalSequenceLength":"46606","totalUngappedLength":"46606"},"currentAccession":"GCA_003307655.1","organism":{"organismName":"Rhodococcus phage Bradshaw","taxId":2201447},"sourceDatabase":"SOURCE_DATABASE_GENBANK"}
{"accession":"GCA_003307675.1","annotationInfo":{"name":"Annotation submitted by Department of Biological Sciences, University of Pittsburgh","provider":"Department of Biological Sciences, University of Pittsburgh","releaseDate":"2020-09-17","stats":{"geneCounts":{"nonCoding":3,"proteinCoding":65,"total":68}}},"assemblyInfo":{"assemblyLevel":"Complete Genome","assemblyMethod":"Newbler and Consed v. May-2014","assemblyName":"ASM330767v1","assemblyStatus":"current","assemblyType":"haploid","releaseDate":"2018-07-02","sequencingTech":"Ion Torrent","submitter":"Department of Biological Sciences, University of Pittsburgh"},"assemblyStats":{"contigL50":1,"contigN50":46347,"gcCount":"27247","gcPercent":59.0,"numberOfComponentSequences":1,"numberOfContigs":1,"numberOfScaffolds":1,"scaffoldL50":1,"scaffoldN50":46347,"totalNumberOfChromosomes":1,"totalSequenceLength":"46347","totalUngappedLength":"46347"},"currentAccession":"GCA_003307675.1","organism":{"organismName":"Rhodococcus phage Bryce","taxId":2201448},"sourceDatabase":"SOURCE_DATABASE_GENBANK"}
{"accession":"GCA_003307735.1","annotationInfo":{"name":"Annotation submitted by Department of Biological Sciences, University of Pittsburgh","provider":"Department of Biological Sciences, University of Pittsburgh","releaseDate":"2020-09-17","stats":{"geneCounts":{"nonCoding":3,"proteinCoding":66,"total":69}}},"assemblyInfo":{"assemblyLevel":"Complete Genome","assemblyMethod":"Newbler and Consed v. May-2013","assemblyName":"ASM330773v1","assemblyStatus":"current","assemblyType":"haploid","releaseDate":"2018-07-02","sequencingTech":"Sanger dideoxy sequencing; Ion Torrent","submitter":"Department of Biological Sciences, University of Pittsburgh"},"assemblyStats":{"contigL50":1,"contigN50":46429,"gcCount":"27184","gcPercent":58.5,"numberOfComponentSequences":1,"numberOfContigs":1,"numberOfScaffolds":1,"scaffoldL50":1,"scaffoldN50":46429,"totalNumberOfChromosomes":1,"totalSequenceLength":"46429","totalUngappedLength":"46429"},"currentAccession":"GCA_003307735.1","organism":{"organismName":"Rhodococcus phage Erik","taxId":2201449},"sourceDatabase":"SOURCE_DATABASE_GENBANK"}
{"accession":"GCA_003307775.1","annotationInfo":{"name":"Annotation submitted by Department of Biological Sciences, University of Pittsburgh","provider":"Department of Biological Sciences, University of Pittsburgh","releaseDate":"2020-09-17","stats":{"geneCounts":{"nonCoding":3,"proteinCoding":66,"total":69}}},"assemblyInfo":{"assemblyLevel":"Complete Genome","assemblyMethod":"Newbler and Consed v. Nov-2014","assemblyName":"ASM330777v1","assemblyStatus":"current","assemblyType":"haploid","releaseDate":"2018-07-02","sequencingTech":"Sanger dideoxy sequencing; Ion Torrent","submitter":"Department of Biological Sciences, University of Pittsburgh"},"assemblyStats":{"contigL50":1,"contigN50":46535,"gcCount":"27271","gcPercent":58.5,"numberOfComponentSequences":1,"numberOfContigs":1,"numberOfScaffolds":1,"scaffoldL50":1,"scaffoldN50":46535,"totalNumberOfChromosomes":1,"totalSequenceLength":"46535","totalUngappedLength":"46535"},"currentAccession":"GCA_003307775.1","organism":{"organismName":"Rhodococcus phage Gollum","taxId":2201450},"sourceDatabase":"SOURCE_DATABASE_GENBANK"}
{"accession":"GCA_003307915.1","annotationInfo":{"name":"Annotation submitted by Department of Biological Sciences, University of Pittsburgh","provider":"Department of Biological Sciences, University of Pittsburgh","releaseDate":"2020-09-17","stats":{"geneCounts":{"nonCoding":3,"proteinCoding":65,"total":68}}},"assemblyInfo":{"assemblyLevel":"Complete Genome","assemblyMethod":"Newbler and Consed v. Jan-2015","assemblyName":"ASM330791v1","assemblyStatus":"current","assemblyType":"haploid","releaseDate":"2018-07-02","sequencingTech":"Illumina","submitter":"Department of Biological Sciences, University of Pittsburgh"},"assemblyStats":{"contigL50":1,"contigN50":45936,"gcCount":"26936","gcPercent":58.5,"numberOfComponentSequences":1,"numberOfContigs":1,"numberOfScaffolds":1,"scaffoldL50":1,"scaffoldN50":45936,"totalNumberOfChromosomes":1,"totalSequenceLength":"45936","totalUngappedLength":"45936"},"currentAccession":"GCA_003307915.1","organism":{"organismName":"Rhodococcus phage Nancinator","taxId":2201451},"sourceDatabase":"SOURCE_DATABASE_GENBANK"}
{"accession":"GCA_003307975.1","annotationInfo":{"name":"Annotation submitted by Department of Biological Sciences, University of Pittsburgh","provider":"Department of Biological Sciences, University of Pittsburgh","releaseDate":"2020-09-17","stats":{"geneCounts":{"nonCoding":3,"proteinCoding":66,"total":69}}},"assemblyInfo":{"assemblyLevel":"Complete Genome","assemblyMethod":"Newbler and Consed v. Mar-2015","assemblyName":"ASM330797v1","assemblyStatus":"current","assemblyType":"haploid","releaseDate":"2018-07-02","sequencingTech":"Illumina","submitter":"Department of Biological Sciences, University of Pittsburgh"},"assemblyStats":{"contigL50":1,"contigN50":46540,"gcCount":"27260","gcPercent":58.5,"numberOfComponentSequences":1,"numberOfContigs":1,"numberOfScaffolds":1,"scaffoldL50":1,"scaffoldN50":46540,"totalNumberOfChromosomes":1,"totalSequenceLength":"46540","totalUngappedLength":"46540"},"currentAccession":"GCA_003307975.1","organism":{"organismName":"Rhodococcus phage Phrankenstein","taxId":2201452},"sourceDatabase":"SOURCE_DATABASE_GENBANK"}
{"accession":"GCA_003308015.1","annotationInfo":{"name":"Annotation submitted by Department of Biological Sciences, University of Pittsburgh","provider":"Department of Biological Sciences, University of Pittsburgh","releaseDate":"2020-09-17","stats":{"geneCounts":{"nonCoding":3,"proteinCoding":66,"total":69}}},"assemblyInfo":{"assemblyLevel":"Complete Genome","assemblyMethod":"Newbler and Consed v. Sep-2013","assemblyName":"ASM330801v1","assemblyStatus":"current","assemblyType":"haploid","releaseDate":"2018-07-02","sequencingTech":"Sanger dideoxy sequencing; Ion Torrent","submitter":"Department of Biological Sciences, University of Pittsburgh"},"assemblyStats":{"contigL50":1,"contigN50":46568,"gcCount":"27381","gcPercent":59.0,"numberOfComponentSequences":1,"numberOfContigs":1,"numberOfScaffolds":1,"scaffoldL50":1,"scaffoldN50":46568,"totalNumberOfChromosomes":1,"totalSequenceLength":"46568","totalUngappedLength":"46568"},"currentAccession":"GCA_003308015.1","organism":{"organismName":"Rhodococcus phage Rasputin","taxId":2201453},"sourceDatabase":"SOURCE_DATABASE_GENBANK"}
{"accession":"GCA_003308075.1","annotationInfo":{"name":"Annotation submitted by Department of Biological Sciences, University of Pittsburgh","provider":"Department of Biological Sciences, University of Pittsburgh","releaseDate":"2020-09-17","stats":{"geneCounts":{"nonCoding":3,"proteinCoding":66,"total":69}}},"assemblyInfo":{"assemblyLevel":"Complete Genome","assemblyMethod":"Newbler and Consed v. Jan-2015","assemblyName":"ASM330807v1","assemblyStatus":"current","assemblyType":"haploid","releaseDate":"2018-07-02","sequencingTech":"Illumina","submitter":"Department of Biological Sciences, University of Pittsburgh"},"assemblyStats":{"contigL50":1,"contigN50":46596,"gcCount":"27312","gcPercent":58.5,"numberOfComponentSequences":1,"numberOfContigs":1,"numberOfScaffolds":1,"scaffoldL50":1,"scaffoldN50":46596,"totalNumberOfChromosomes":1,"totalSequenceLength":"46596","totalUngappedLength":"46596"},"currentAccession":"GCA_003308075.1","organism":{"organismName":"Rhodococcus phage Swann","taxId":2201454},"sourceDatabase":"SOURCE_DATABASE_GENBANK"}
{"accession":"GCA_003308095.1","annotationInfo":{"name":"Annotation submitted by Department of Biological Sciences, University of Pittsburgh","provider":"Department of Biological Sciences, University of Pittsburgh","releaseDate":"2020-09-17","stats":{"geneCounts":{"nonCoding":3,"proteinCoding":67,"total":70}}},"assemblyInfo":{"assemblyLevel":"Complete Genome","assemblyMethod":"Newbler and Consed v. Jan-2014","assemblyName":"ASM330809v1","assemblyStatus":"current","assemblyType":"haploid","pairedAssembly":{"accession":"GCF_003308095.1","annotationName":"Annotation submitted by NCBI RefSeq","status":"current"},"releaseDate":"2018-07-02","sequencingTech":"Sanger dideoxy sequencing; Ion Torrent","submitter":"Department of Biological Sciences, University of Pittsburgh"},"assemblyStats":{"contigL50":1,"contigN50":46807,"gcCount":"27493","gcPercent":58.5,"numberOfComponentSequences":1,"numberOfContigs":1,"numberOfScaffolds":1,"scaffoldL50":1,"scaffoldN50":46807,"totalNumberOfChromosomes":1,"totalSequenceLength":"46807","totalUngappedLength":"46807"},"currentAccession":"GCA_003308095.1","organism":{"organismName":"Rhodococcus phage Takoda","taxId":2201455},"pairedAccession":"GCF_003308095.1","sourceDatabase":"SOURCE_DATABASE_GENBANK","typeMaterial":{"typeDisplayText":"ICTV species exemplar","typeLabel":"TYPE_ICTV"}}
{"accession":"GCA_003308175.1","annotationInfo":{"name":"Annotation submitted by Department of Biological Sciences, University of Pittsburgh","provider":"Department of Biological Sciences, University of Pittsburgh","releaseDate":"2020-09-17","stats":{"geneCounts":{"nonCoding":3,"proteinCoding":66,"total":69}}},"assemblyInfo":{"assemblyLevel":"Complete Genome","assemblyMethod":"Newbler and Consed v. Nov-2015","assemblyName":"ASM330817v1","assemblyStatus":"current","assemblyType":"haploid","releaseDate":"2018-07-02","sequencingTech":"Illumina","submitter":"Department of Biological Sciences, University of Pittsburgh"},"assemblyStats":{"contigL50":1,"contigN50":46539,"gcCount":"27261","gcPercent":58.5,"numberOfComponentSequences":1,"numberOfContigs":1,"numberOfScaffolds":1,"scaffoldL50":1,"scaffoldN50":46539,"totalNumberOfChromosomes":1,"totalSequenceLength":"46539","totalUngappedLength":"46539"},"currentAccession":"GCA_003308175.1","organism":{"organismName":"Rhodococcus phage UhSalsa","taxId":2201445},"sourceDatabase":"SOURCE_DATABASE_GENBANK"}
{"accession":"GCA_003308355.1","annotationInfo":{"name":"Annotation submitted by Dept. of Biology and Chemistry, Nyack College","provider":"Dept. of Biology and Chemistry, Nyack College","releaseDate":"2020-09-17","stats":{"geneCounts":{"nonCoding":3,"proteinCoding":67,"total":70}}},"assemblyInfo":{"assemblyLevel":"Complete Genome","assemblyMethod":"Newbler and Consed v. Jan-2018","assemblyName":"ASM330835v1","assemblyStatus":"current","assemblyType":"haploid","releaseDate":"2018-07-02","sequencingTech":"Illumina","submitter":"Dept. of Biology and Chemistry, Nyack College"},"assemblyStats":{"contigL50":1,"contigN50":46544,"gcCount":"27297","gcPercent":58.5,"numberOfComponentSequences":1,"numberOfContigs":1,"numberOfScaffolds":1,"scaffoldL50":1,"scaffoldN50":46544,"totalNumberOfChromosomes":1,"totalSequenceLength":"46544","totalUngappedLength":"46544"},"currentAccession":"GCA_003308355.1","organism":{"organismName":"Rhodococcus phage Shuman","taxId":2234034},"sourceDatabase":"SOURCE_DATABASE_GENBANK"}
{"accession":"GCA_003329165.1","annotationInfo":{"name":"Annotation submitted by CAS Key Laboratory of Tropical Marine Bio-resources and Ecology, South China Sea Institute of Oceanology, Chinese Academy of Science","provider":"CAS Key Laboratory of Tropical Marine Bio-resources and Ecology, South China Sea Institute of Oceanology, Chinese Academy of Science","releaseDate":"2016-06-14","stats":{"geneCounts":{"proteinCoding":76,"total":76}}},"assemblyInfo":{"assemblyLevel":"Complete Genome","assemblyMethod":"GS De Novo Assembler v. 2.8","assemblyName":"ASM332916v1","assemblyStatus":"current","assemblyType":"haploid","releaseDate":"2016-06-09","sequencingTech":"Illumina","submitter":"CAS Key Laboratory of Tropical Marine Bio-resources and Ecology, South China Sea Institute of Oceanology, Chinese Academy of Science"},"assemblyStats":{"contigL50":1,"contigN50":76298,"gcCount":"38155","gcPercent":50.0,"numberOfComponentSequences":1,"numberOfContigs":1,"numberOfScaffolds":1,"scaffoldL50":1,"scaffoldN50":76298,"totalNumberOfChromosomes":1,"totalSequenceLength":"76298","totalUngappedLength":"76298"},"currentAccession":"GCA_003329165.1","organism":{"organismName":"Roseobacter phage RD-1410Ws-07","taxId":1815985},"sourceDatabase":"SOURCE_DATABASE_GENBANK"}
{"accession":"GCA_003329185.1","assemblyInfo":{"assemblyLevel":"Chromosome","assemblyName":"ASM332918v1","assemblyStatus":"current","assemblyType":"haploid","atypical":{"isAtypical":true,"warnings":["partial"]},"genomeNotes":["partial"],"releaseDate":"2010-10-13","submitter":"Chan J., Biological Sciences, University of Warwick, Gibbet Hill Road, CV4 7AL, UNITED KINGDOM"},"assemblyStats":{"contigL50":1,"contigN50":74583,"gcCount":"36558","gcPercent":49.0,"numberOfComponentSequences":1,"numberOfContigs":1,"numberOfScaffolds":1,"scaffoldL50":1,"scaffoldN50":74583,"totalNumberOfChromosomes":1,"totalSequenceLength":"74583","totalUngappedLength":"74583"},"currentAccession":"GCA_003329185.1","organism":{"organismName":"Roseovarius sp. 217 phage 1","taxId":874471},"sourceDatabase":"SOURCE_DATABASE_GENBANK"}
{"accession":"GCA_003329205.1","annotationInfo":{"name":"Annotation submitted by CAS Key Laboratory of Tropical Marine Bio-resources and Ecology, South China Sea Institute of Oceanology, Chinese Academy of Science","provider":"CAS Key Laboratory of Tropical Marine Bio-resources and Ecology, South China Sea Institute of Oceanology, Chinese Academy of Science","releaseDate":"2016-06-14","stats":{"geneCounts":{"proteinCoding":77,"total":77}}},"assemblyInfo":{"assemblyLevel":"Complete Genome","assemblyMethod":"GS De Novo Assembler v. 2.8","assemblyName":"ASM332920v1","assemblyStatus":"current","assemblyType":"haploid","pairedAssembly":{"accession":"GCF_003329205.1","annotationName":"Annotation submitted by NCBI RefSeq","status":"current"},"releaseDate":"2016-06-09","sequencingTech":"Illumina","submitter":"CAS Key Laboratory of Tropical Marine Bio-resources and Ecology, South China Sea Institute of Oceanology, Chinese Academy of Science"},"assemblyStats":{"contigL50":1,"contigN50":72674,"gcCount":"35993","gcPercent":49.5,"numberOfComponentSequences":1,"numberOfContigs":1,"numberOfScaffolds":1,"scaffoldL50":1,"scaffoldN50":72674,"totalNumberOfChromosomes":1,"totalSequenceLength":"72674","totalUngappedLength":"72674"},"currentAccession":"GCA_003329205.1","organism":{"organismName":"Roseobacter phage RD-1410W1-01","taxId":1815984},"pairedAccession":"GCF_003329205.1","sourceDatabase":"SOURCE_DATABASE_GENBANK","typeMaterial":{"typeDisplayText":"ICTV species exemplar","typeLabel":"TYPE_ICTV"}}
{"accession":"GCA_003726175.1","assemblyInfo":{"assemblyLevel":"Complete Genome","assemblyName":"ASM372617v1","assemblyStatus":"current","assemblyType":"haploid","releaseDate":"2011-08-10","submitter":"Virology, Blood Systems Research Institute"},"assemblyStats":{"contigL50":1,"contigN50":1758,"gcCount":"835","gcPercent":47.5,"numberOfComponentSequences":1,"numberOfContigs":1,"numberOfScaffolds":1,"scaffoldL50":1,"scaffoldN50":1758,"totalNumberOfChromosomes":1,"totalSequenceLength":"1758","totalUngappedLength":"1758"},"currentAccession":"GCA_003726175.1","organism":{"organismName":"Rodent stool-associated circular genome virus","taxId":1074214},"sourceDatabase":"SOURCE_DATABASE_GENBANK"}
{"accession":"GCA_003726195.1","assemblyInfo":{"assemblyLevel":"Complete Genome","assemblyName":"ASM372619v1","assemblyStatus":"current","assemblyType":"haploid","pairedAssembly":{"accession":"GCF_003726195.1","annotationName":"Annotation submitted by NCBI RefSeq","status":"current"},"releaseDate":"2011-08-10","submitter":"Virology, Blood Systems Research Institute"},"assemblyStats":{"contigL50":1,"contigN50":2069,"gcCount":"1161","gcPercent":56.0,"numberOfComponentSequences":1,"numberOfContigs":1,"numberOfScaffolds":1,"scaffoldL50":1,"scaffoldN50":2069,"totalNumberOfChromosomes":1,"totalSequenceLength":"2069","totalUngappedLength":"2069"},"currentAccession":"GCA_003726195.1","organism":{"organismName":"Rodent stool-associated circular genome virus","taxId":1074214},"pairedAccession":"GCF_003726195.1","sourceDatabase":"SOURCE_DATABASE_GENBANK","typeMaterial":{"typeDisplayText":"ICTV species exemplar","typeLabel":"TYPE_ICTV"}}
{"accession":"GCA_003726215.1","assemblyInfo":{"assemblyLevel":"Complete Genome","assemblyName":"ASM372621v1","assemblyStatus":"current","assemblyType":"haploid","pairedAssembly":{"accession":"GCF_003726215.1","annotationName":"Annotation submitted by NCBI RefSeq","status":"current"},"releaseDate":"2011-08-10","submitter":"Virology, Blood Systems Research Institute"},"assemblyStats":{"contigL50":1,"contigN50":2220,"gcCount":"1328","gcPercent":60.0,"numberOfComponentSequences":1,"numberOfContigs":1,"numberOfScaffolds":1,"scaffoldL50":1,"scaffoldN50":2220,"totalNumberOfChromosomes":1,"totalSequenceLength":"2220","totalUngappedLength":"2220"},"currentAccession":"GCA_003726215.1","organism":{"organismName":"Rodent stool-associated circular genome virus","taxId":1074214},"pairedAccession":"GCF_003726215.1","sourceDatabase":"SOURCE_DATABASE_GENBANK","typeMaterial":{"typeDisplayText":"ICTV species exemplar","typeLabel":"TYPE_ICTV"}}
{"accession":"GCA_003726235.1","assemblyInfo":{"assemblyLevel":"Complete Genome","assemblyName":"ASM372623v1","assemblyStatus":"current","assemblyType":"haploid","releaseDate":"2011-08-10","submitter":"Virology, Blood Systems Research Institute"},"assemblyStats":{"contigL50":1,"contigN50":3781,"gcCount":"1610","gcPercent":42.5,"numberOfComponentSequences":1,"numberOfContigs":1,"numberOfScaffolds":1,"scaffoldL50":1,"scaffoldN50":3781,"totalNumberOfChromosomes":1,"totalSequenceLength":"3781","totalUngappedLength":"3781"},"currentAccession":"GCA_003726235.1","organism":{"organismName":"Rodent stool-associated circular genome virus","taxId":1074214},"sourceDatabase":"SOURCE_DATABASE_GENBANK"}
{"accession":"GCA_003726255.1","assemblyInfo":{"assemblyLevel":"Complete Genome","assemblyName":"ASM372625v1","assemblyStatus":"current","assemblyType":"haploid","releaseDate":"2011-08-10","submitter":"Virology, Blood Systems Research Institute"},"assemblyStats":{"contigL50":1,"contigN50":3781,"gcCount":"1610","gcPercent":42.5,"numberOfComponentSequences":1,"numberOfContigs":1,"numberOfScaffolds":1,"scaffoldL50":1,"scaffoldN50":3781,"totalNumberOfChromosomes":1,"totalSequenceLength":"3781","totalUngappedLength":"3781"},"currentAccession":"GCA_003726255.1","organism":{"organismName":"Rodent stool-associated circular genome virus","taxId":1074214},"sourceDatabase":"SOURCE_DATABASE_GENBANK"}
{"accession":"GCA_003726275.1","assemblyInfo":{"assemblyLevel":"Complete Genome","assemblyName":"ASM372627v1","assemblyStatus":"current","assemblyType":"haploid","releaseDate":"2011-08-10","submitter":"Virology, Blood Systems Research Institute"},"assemblyStats":{"contigL50":1,"contigN50":3781,"gcCount":"1610","gcPercent":42.5,"numberOfComponentSequences":1,"numberOfContigs":1,"numberOfScaffolds":1,"scaffoldL50":1,"scaffoldN50":3781,"totalNumberOfChromosomes":1,"totalSequenceLength":"3781","totalUngappedLength":"3781"},"currentAccession":"GCA_003726275.1","organism":{"organismName":"Rodent stool-associated circular genome virus","taxId":1074214},"sourceDatabase":"SOURCE_DATABASE_GENBANK"}
{"accession":"GCA_003726295.1","assemblyInfo":{"assemblyLevel":"Complete Genome","assemblyName":"ASM372629v1","assemblyStatus":"current","assemblyType":"haploid","releaseDate":"2011-08-10","submitter":"Virology, Blood Systems Research Institute"},"assemblyStats":{"contigL50":1,"contigN50":2986,"gcCount":"1477","gcPercent":49.5,"numberOfComponentSequences":1,"numberOfContigs":1,"numberOfScaffolds":1,"scaffoldL50":1,"scaffoldN50":2986,"totalNumberOfChromosomes":1,"totalSequenceLength":"2986","totalUngappedLength":"2986"},"currentAccession":"GCA_003726295.1","organism":{"organismName":"Rodent stool-associated circular genome virus","taxId":1074214},"sourceDatabase":"SOURCE_DATABASE_GENBANK"}
{"accession":"GCA_003726315.1","assemblyInfo":{"assemblyLevel":"Complete Genome","assemblyName":"ASM372631v1","assemblyStatus":"current","assemblyType":"haploid","releaseDate":"2011-08-10","submitter":"Virology, Blood Systems Research Institute"},"assemblyStats":{"contigL50":1,"contigN50":2294,"gcCount":"1033","gcPercent":45.0,"numberOfComponentSequences":1,"numberOfContigs":1,"numberOfScaffolds":1,"scaffoldL50":1,"scaffoldN50":2294,"totalNumberOfChromosomes":1,"totalSequenceLength":"2294","totalUngappedLength":"2294"},"currentAccession":"GCA_003726315.1","organism":{"organismName":"Rodent stool-associated circular genome virus","taxId":1074214},"sourceDatabase":"SOURCE_DATABASE_GENBANK"}
{"accession":"GCA_003726335.1","assemblyInfo":{"assemblyLevel":"Complete Genome","assemblyName":"ASM372633v1","assemblyStatus":"current","assemblyType":"haploid","releaseDate":"2011-08-10","submitter":"Virology, Blood Systems Research Institute"},"assemblyStats":{"contigL50":1,"contigN50":2506,"gcCount":"1368","gcPercent":54.5,"numberOfComponentSequences":1,"numberOfContigs":1,"numberOfScaffolds":1,"scaffoldL50":1,"scaffoldN50":2506,"totalNumberOfChromosomes":1,"totalSequenceLength":"2506","totalUngappedLength":"2506"},"currentAccession":"GCA_003726335.1","organism":{"organismName":"Rodent stool-associated circular genome virus","taxId":1074214},"sourceDatabase":"SOURCE_DATABASE_GENBANK"}
{"accession":"GCA_003726355.1","assemblyInfo":{"assemblyLevel":"Complete Genome","assemblyName":"ASM372635v1","assemblyStatus":"current","assemblyType":"haploid","releaseDate":"2011-08-10","submitter":"Virology, Blood Systems Research Institute"},"assemblyStats":{"contigL50":1,"contigN50":2193,"gcCount":"1341","gcPercent":61.0,"numberOfComponentSequences":1,"numberOfContigs":1,"numberOfScaffolds":1,"scaffoldL50":1,"scaffoldN50":2193,"totalNumberOfChromosomes":1,"totalSequenceLength":"2193","totalUngappedLength":"2193"},"currentAccession":"GCA_003726355.1","organism":{"organismName":"Rodent stool-associated circular genome virus","taxId":1074214},"sourceDatabase":"SOURCE_DATABASE_GENBANK"}
{"accession":"GCA_003726375.1","assemblyInfo":{"assemblyLevel":"Complete Genome","assemblyName":"ASM372637v1","assemblyStatus":"current","assemblyType":"haploid","releaseDate":"2011-08-10","submitter":"Virology, Blood Systems Research Institute"},"assemblyStats":{"contigL50":1,"contigN50":2070,"gcCount":"1159","gcPercent":56.0,"numberOfComponentSequences":1,"numberOfContigs":1,"numberOfScaffolds":1,"scaffoldL50":1,"scaffoldN50":2070,"totalNumberOfChromosomes":1,"totalSequenceLength":"2070","totalUngappedLength":"2070"},"currentAccession":"GCA_003726375.1","organism":{"organismName":"Rodent stool-associated circular genome virus","taxId":1074214},"sourceDatabase":"SOURCE_DATABASE_GENBANK"}
{"accession":"GCA_003726395.1","assemblyInfo":{"assemblyLevel":"Complete Genome","assemblyName":"ASM372639v1","assemblyStatus":"current","assemblyType":"haploid","releaseDate":"2011-08-10","submitter":"Virology, Blood Systems Research Institute"},"assemblyStats":{"contigL50":1,"contigN50":2070,"gcCount":"1159","gcPercent":56.0,"numberOfComponentSequences":1,"numberOfContigs":1,"numberOfScaffolds":1,"scaffoldL50":1,"scaffoldN50":2070,"totalNumberOfChromosomes":1,"totalSequenceLength":"2070","totalUngappedLength":"2070"},"currentAccession":"GCA_003726395.1","organism":{"organismName":"Rodent stool-associated circular genome virus","taxId":1074214},"sourceDatabase":"SOURCE_DATABASE_GENBANK"}
{"accession":"GCA_003726415.1","assemblyInfo":{"assemblyLevel":"Complete Genome","assemblyName":"ASM372641v1","assemblyStatus":"current","assemblyType":"haploid","pairedAssembly":{"accession":"GCF_003726415.1","annotationName":"Annotation submitted by NCBI RefSeq","status":"current"},"releaseDate":"2011-08-10","submitter":"Virology, Blood Systems Research Institute"},"assemblyStats":{"contigL50":1,"contigN50":2070,"gcCount":"1159","gcPercent":56.0,"numberOfComponentSequences":1,"numberOfContigs":1,"numberOfScaffolds":1,"scaffoldL50":1,"scaffoldN50":2070,"totalNumberOfChromosomes":1,"totalSequenceLength":"2070","totalUngappedLength":"2070"},"currentAccession":"GCA_003726415.1","organism":{"organismName":"Rodent stool-associated circular genome virus","taxId":1074214},"pairedAccession":"GCF_003726415.1","sourceDatabase":"SOURCE_DATABASE_GENBANK","typeMaterial":{"typeDisplayText":"ICTV species exemplar","typeLabel":"TYPE_ICTV"}}
{"accession":"GCA_003726435.1","assemblyInfo":{"assemblyLevel":"Complete Genome","assemblyName":"ASM372643v1","assemblyStatus":"current","assemblyType":"haploid","releaseDate":"2011-08-10","submitter":"Virology, Blood Systems Research Institute"},"assemblyStats":{"contigL50":1,"contigN50":2070,"gcCount":"1159","gcPercent":56.0,"numberOfComponentSequences":1,"numberOfContigs":1,"numberOfScaffolds":1,"scaffoldL50":1,"scaffoldN50":2070,"totalNumberOfChromosomes":1,"totalSequenceLength":"2070","totalUngappedLength":"2070"},"currentAccession":"GCA_003726435.1","organism":{"organismName":"Rodent stool-associated circular genome virus","taxId":1074214},"sourceDatabase":"SOURCE_DATABASE_GENBANK"}
{"accession":"GCA_003726455.1","assemblyInfo":{"assemblyLevel":"Complete Genome","assemblyName":"ASM372645v1","assemblyStatus":"current","assemblyType":"haploid","releaseDate":"2011-08-10","submitter":"Virology, Blood Systems Research Institute"},"assemblyStats":{"contigL50":1,"contigN50":1124,"gcCount":"514","gcPercent":45.5,"numberOfComponentSequences":1,"numberOfContigs":1,"numberOfScaffolds":1,"scaffoldL50":1,"scaffoldN50":1124,"totalNumberOfChromosomes":1,"totalSequenceLength":"1124","totalUngappedLength":"1124"},"currentAccession":"GCA_003726455.1","organism":{"organismName":"Rodent stool-associated circular genome virus","taxId":1074214},"sourceDatabase":"SOURCE_DATABASE_GENBANK"}
{"accession":"GCA_003726475.1","assemblyInfo":{"assemblyLevel":"Complete Genome","assemblyName":"ASM372647v1","assemblyStatus":"current","assemblyType":"haploid","releaseDate":"2011-08-10","submitter":"Virology, Blood Systems Research Institute"},"assemblyStats":{"contigL50":1,"contigN50":2984,"gcCount":"1477","gcPercent":49.5,"numberOfComponentSequences":1,"numberOfContigs":1,"numberOfScaffolds":1,"scaffoldL50":1,"scaffoldN50":2984,"totalNumberOfChromosomes":1,"totalSequenceLength":"2984","totalUngappedLength":"2984"},"currentAccession":"GCA_003726475.1","organism":{"organismName":"Rodent stool-associated circular genome virus","taxId":1074214},"sourceDatabase":"SOURCE_DATABASE_GENBANK"}
{"accession":"GCA_003726495.1","assemblyInfo":{"assemblyLevel":"Complete Genome","assemblyName":"ASM372649v1","assemblyStatus":"current","assemblyType":"haploid","releaseDate":"2011-08-10","submitter":"Virology, Blood Systems Research Institute"},"assemblyStats":{"contigL50":1,"contigN50":2984,"gcCount":"1477","gcPercent":49.5,"numberOfComponentSequences":1,"numberOfContigs":1,"numberOfScaffolds":1,"scaffoldL50":1,"scaffoldN50":2984,"totalNumberOfChromosomes":1,"totalSequenceLength":"2984","totalUngappedLength":"2984"},"currentAccession":"GCA_003726495.1","organism":{"organismName":"Rodent stool-associated circular genome virus","taxId":1074214},"sourceDatabase":"SOURCE_DATABASE_GENBANK"}
{"accession":"GCA_003971605.1","annotationInfo":{"name":"Annotation submitted by Contact:Sotaro Chiba Okayama University, Institute of Plant Science and Resources; Chuo 2-20-1, Kurashiki, Okayama 710-0046, Japan","provider":"Contact:Sotaro Chiba Okayama University, Institute of Plant Science and Resources; Chuo 2-20-1, Kurashiki, Okayama 710-0046, Japan","releaseDate":"2017-03-31","stats":{"geneCounts":{"proteinCoding":1,"total":1}}},"assemblyInfo":{"assemblyLevel":"Chromosome","assemblyName":"ASM397160v1","assemblyStatus":"current","assemblyType":"haploid","atypical":{"isAtypical":true,"warnings":["partial"]},"genomeNotes":["partial"],"pairedAssembly":{"accession":"GCF_003971605.1","annotationName":"Annotation submitted by NCBI RefSeq","status":"suppressed"},"releaseDate":"2017-03-31","submitter":"Contact:Sotaro Chiba Okayama University, Institute of Plant Science and Resources; Chuo 2-20-1, Kurashiki, Okayama 710-0046, Japan"},"assemblyStats":{"contigL50":1,"contigN50":4104,"gcCount":"2123","gcPercent":51.5,"numberOfComponentSequences":1,"numberOfContigs":1,"numberOfScaffolds":1,"scaffoldL50":1,"scaffoldN50":4104,"totalNumberOfChromosomes":1,"totalSequenceLength":"4104","totalUngappedLength":"4104"},"currentAccession":"GCA_003971605.1","organism":{"organismName":"Rosellinia necatrix quadrivirus 1","taxId":1000373},"pairedAccession":"GCF_003971605.1","sourceDatabase":"SOURCE_DATABASE_GENBANK","typeMaterial":{"typeDisplayText":"ICTV additional isolate","typeLabel":"TYPE_ICTV_ADDITIONAL"}}
{"accession":"GCA_003971625.1","annotationInfo":{"name":"Annotation submitted by Contact:Nobuhiro Suzuki Okayama University, Institute of Plant Science and Resources; Chuo 2-20-1, Kurashiki, Okayama 710-0046, Japan","provider":"Contact:Nobuhiro Suzuki Okayama University, Institute of Plant Science and Resources; Chuo 2-20-1, Kurashiki, Okayama 710-0046, Japan","releaseDate":"2013-05-08","stats":{"geneCounts":{"proteinCoding":4,"total":4}}},"assemblyInfo":{"assemblyLevel":"Complete Genome","assemblyName":"ASM397162v1","assemblyStatus":"current","assemblyType":"haploid","releaseDate":"2013-02-28","submitter":"Contact:Nobuhiro Suzuki Okayama University, Institute of Plant Science and Resources; Chuo 2-20-1, Kurashiki, Okayama 710-0046, Japan"},"assemblyStats":{"contigL50":2,"contigN50":4307,"gcCount":"8782","gcPercent":52.0,"numberOfComponentSequences":4,"numberOfContigs":4,"numberOfScaffolds":4,"scaffoldL50":2,"scaffoldN50":4307,"totalNumberOfChromosomes":4,"totalSequenceLength":"16839","totalUngappedLength":"16839"},"currentAccession":"GCA_003971625.1","organism":{"organismName":"Rosellinia necatrix quadrivirus 1","taxId":1000373},"sourceDatabase":"SOURCE_DATABASE_GENBANK","typeMaterial":{"typeDisplayText":"ICTV additional isolate","typeLabel":"TYPE_ICTV_ADDITIONAL"}}
{"accession":"GCA_004128575.1","assemblyInfo":{"assemblyLevel":"Complete Genome","assemblyName":"ASM412857v1","assemblyStatus":"current","assemblyType":"haploid","pairedAssembly":{"accession":"GCF_004128575.1","annotationName":"Annotation submitted by NCBI RefSeq","status":"current"},"releaseDate":"2009-04-13","submitter":"Arbovirus Diseases Branch, Division of Vector-Borne Infectious Diseases, Centers for Disease Control and Prevention"},"assemblyStats":{"contigL50":1,"contigN50":10794,"gcCount":"5649","gcPercent":52.5,"numberOfComponentSequences":1,"numberOfContigs":1,"numberOfScaffolds":1,"scaffoldL50":1,"scaffoldN50":10794,"totalNumberOfChromosomes":1,"totalSequenceLength":"10794","totalUngappedLength":"10794"},"currentAccession":"GCA_004128575.1","organism":{"organismName":"Rocio virus","taxId":64315},"pairedAccession":"GCF_004128575.1","sourceDatabase":"SOURCE_DATABASE_GENBANK"}
{"accession":"GCA_004129675.1","annotationInfo":{"name":"Annotation submitted by Regional Laboratory of Virology, ANTSZ, Baranya County Institute of State Public Health Service","provider":"Regional Laboratory of Virology, ANTSZ, Baranya County Institute of State Public Health Service","releaseDate":"2016-02-22","stats":{"geneCounts":{"proteinCoding":5,"total":5}}},"assemblyInfo":{"assemblyLevel":"Complete Genome","assemblyMethod":"Sequencher v. v. 5.1","assemblyName":"ASM412967v1","assemblyStatus":"current","assemblyType":"haploid","pairedAssembly":{"accession":"GCF_004129675.1","annotationName":"Annotation submitted by NCBI RefSeq","status":"current"},"releaseDate":"2016-02-17","sequencingTech":"Illumina; Sanger dideoxy sequencing","submitter":"Regional Laboratory of Virology, ANTSZ, Baranya County Institute of State Public Health Service"},"assemblyStats":{"contigL50":1,"contigN50":11713,"gcCount":"4897","gcPercent":42.0,"numberOfComponentSequences":1,"numberOfContigs":1,"numberOfScaffolds":1,"scaffoldL50":1,"scaffoldN50":11713,"totalNumberOfChromosomes":1,"totalSequenceLength":"11713","totalUngappedLength":"11713"},"currentAccession":"GCA_004129675.1","organism":{"organismName":"Riverside virus 1","taxId":1803263},"pairedAccession":"GCF_004129675.1","sourceDatabase":"SOURCE_DATABASE_GENBANK","typeMaterial":{"typeDisplayText":"ICTV species exemplar","typeLabel":"TYPE_ICTV"}}
{"accession":"GCA_004129795.1","assemblyInfo":{"assemblyLevel":"Complete Genome","assemblyMethod":"SPAdes v. 2015","assemblyName":"ASM412979v1","assemblyStatus":"current","assemblyType":"haploid","pairedAssembly":{"accession":"GCF_004129795.1","annotationName":"Annotation submitted by NCBI RefSeq","status":"current"},"releaseDate":"2018-05-17","sequencingTech":"Sanger dideoxy sequencing; Illumina","submitter":"Guangdong Province Key Laboratory of Microbial Signals and Disease Control, South China Agricultural University"},"assemblyStats":{"contigL50":1,"contigN50":12774,"gcCount":"5740","gcPercent":45.0,"numberOfComponentSequences":1,"numberOfContigs":1,"numberOfScaffolds":1,"scaffoldL50":1,"scaffoldN50":12774,"totalNumberOfChromosomes":1,"totalSequenceLength":"12774","totalUngappedLength":"12774"},"currentAccession":"GCA_004129795.1","organism":{"organismName":"Rice stripe mosaic virus","taxId":1931356},"pairedAccession":"GCF_004129795.1","sourceDatabase":"SOURCE_DATABASE_GENBANK","typeMaterial":{"typeDisplayText":"ICTV species exemplar","typeLabel":"TYPE_ICTV"}}
{"accession":"GCA_004130355.1","assemblyInfo":{"assemblyLevel":"Complete Genome","assemblyMethod":"DNASTAR v. 7.0.1","assemblyName":"ASM413035v1","assemblyStatus":"current","assemblyType":"haploid","pairedAssembly":{"accession":"GCF_004130355.1","annotationName":"Annotation submitted by NCBI RefSeq","status":"current"},"releaseDate":"2017-10-31","sequencingTech":"Sanger dideoxy sequencing; Illumina","submitter":"MOH Key Laboratory of Systems Biology of Pathogens, Institute of Pathogen Biology, Chinese Academy of Medical Sciences & Peking Union Medical College"},"assemblyStats":{"contigL50":1,"contigN50":7373,"gcCount":"3434","gcPercent":46.5,"numberOfComponentSequences":1,"numberOfContigs":1,"numberOfScaffolds":1,"scaffoldL50":1,"scaffoldN50":7373,"totalNumberOfChromosomes":1,"totalSequenceLength":"7373","totalUngappedLength":"7373"},"currentAccession":"GCA_004130355.1","organism":{"organismName":"Rodent papillomavirus","taxId":2050020},"pairedAccession":"GCF_004130355.1","sourceDatabase":"SOURCE_DATABASE_GENBANK"}
{"accession":"GCA_004130515.1","assemblyInfo":{"assemblyLevel":"Complete Genome","assemblyMethod":"DNA baser v. V4","assemblyName":"ASM413051v1","assemblyStatus":"current","assemblyType":"haploid","pairedAssembly":{"accession":"GCF_004130515.1","annotationName":"Annotation submitted by NCBI RefSeq","status":"current"},"releaseDate":"2017-06-15","sequencingTech":"Sanger dideoxy sequencing","submitter":"Center for Evolution and Medicine, Arizona State University"},"assemblyStats":{"contigL50":1,"contigN50":2757,"gcCount":"1440","gcPercent":52.0,"numberOfComponentSequences":1,"numberOfContigs":1,"numberOfScaffolds":1,"scaffoldL50":1,"scaffoldN50":2757,"totalNumberOfChromosomes":1,"totalSequenceLength":"2757","totalUngappedLength":"2757"},"currentAccession":"GCA_004130515.1","organism":{"organismName":"Rice latent virus 1","taxId":2012856},"pairedAccession":"GCF_004130515.1","sourceDatabase":"SOURCE_DATABASE_GENBANK"}
{"accession":"GCA_004130535.1","assemblyInfo":{"assemblyLevel":"Complete Genome","assemblyMethod":"DNA baser v. V4","assemblyName":"ASM413053v1","assemblyStatus":"current","assemblyType":"haploid","pairedAssembly":{"accession":"GCF_004130535.1","annotationName":"Annotation submitted by NCBI RefSeq","status":"current"},"releaseDate":"2017-06-15","sequencingTech":"Sanger dideoxy sequencing","submitter":"Center for Evolution and Medicine, Arizona State University"},"assemblyStats":{"contigL50":1,"contigN50":2843,"gcCount":"1442","gcPercent":50.5,"numberOfComponentSequences":1,"numberOfContigs":1,"numberOfScaffolds":1,"scaffoldL50":1,"scaffoldN50":2843,"totalNumberOfChromosomes":1,"totalSequenceLength":"2843","totalUngappedLength":"2843"},"currentAccession":"GCA_004130535.1","organism":{"organismName":"Rice latent virus 2","taxId":2012857},"pairedAccession":"GCF_004130535.1","sourceDatabase":"SOURCE_DATABASE_GENBANK","typeMaterial":{"typeDisplayText":"ICTV species exemplar","typeLabel":"TYPE_ICTV"}}
{"accession":"GCA_004130965.1","assemblyInfo":{"assemblyLevel":"Complete Genome","assemblyMethod":"CAP3 v. JAN2014","assemblyName":"ASM413096v1","assemblyStatus":"current","assemblyType":"haploid","pairedAssembly":{"accession":"GCF_004130965.1","annotationName":"Annotation submitted by NCBI RefSeq","status":"current"},"releaseDate":"2018-07-26","sequencingTech":"Sanger dideoxy sequencing; 454","submitter":"Plant Pathology, University of Akansas"},"assemblyStats":{"contigL50":1,"contigN50":7106,"gcCount":"3063","gcPercent":43.0,"numberOfComponentSequences":1,"numberOfContigs":1,"numberOfScaffolds":1,"scaffoldL50":1,"scaffoldN50":7106,"totalNumberOfChromosomes":1,"totalSequenceLength":"7106","totalUngappedLength":"7106"},"currentAccession":"GCA_004130965.1","organism":{"organismName":"Ribes americanum virus A","taxId":1569057},"pairedAccession":"GCF_004130965.1","sourceDatabase":"SOURCE_DATABASE_GENBANK","typeMaterial":{"typeDisplayText":"ICTV species exemplar","typeLabel":"TYPE_ICTV"}}
{"accession":"GCA_004131325.1","assemblyInfo":{"assemblyLevel":"Complete Genome","assemblyMethod":"SPAdes v. 3.10; IDBA-UD v. 1.1.1; GARM v. 0.7.3","assemblyName":"ASM413132v1","assemblyStatus":"current","assemblyType":"haploid","pairedAssembly":{"accession":"GCF_004131325.1","annotationName":"Annotation submitted by NCBI RefSeq","status":"current"},"releaseDate":"2017-11-21","sequencingTech":"Illumina","submitter":"Virology Research Center, University of Sao Paulo"},"assemblyStats":{"contigL50":1,"contigN50":3433,"gcCount":"1722","gcPercent":50.0,"numberOfComponentSequences":1,"numberOfContigs":1,"numberOfScaffolds":1,"scaffoldL50":1,"scaffoldN50":3433,"totalNumberOfChromosomes":1,"totalSequenceLength":"3433","totalUngappedLength":"3433"},"currentAccession":"GCA_004131325.1","organism":{"organismName":"Rodent Torque teno virus 3","taxId":2054610},"pairedAccession":"GCF_004131325.1","sourceDatabase":"SOURCE_DATABASE_GENBANK","typeMaterial":{"typeDisplayText":"ICTV species exemplar","typeLabel":"TYPE_ICTV"}}
{"accession":"GCA_004131345.1","assemblyInfo":{"assemblyLevel":"Complete Genome","assemblyMethod":"SPAdes v. 3.10; IDBA-UD v. 1.1.1; GARM v. 0.7.3","assemblyName":"ASM413134v1","assemblyStatus":"current","assemblyType":"haploid","pairedAssembly":{"accession":"GCF_004131345.1","annotationName":"Annotation submitted by NCBI RefSeq","status":"current"},"releaseDate":"2017-11-21","sequencingTech":"Illumina","submitter":"Virology Research Center, University of Sao Paulo"},"assemblyStats":{"contigL50":1,"contigN50":2689,"gcCount":"1393","gcPercent":52.0,"numberOfComponentSequences":1,"numberOfContigs":1,"numberOfScaffolds":1,"scaffoldL50":1,"scaffoldN50":2689,"totalNumberOfChromosomes":1,"totalSequenceLength":"2689","totalUngappedLength":"2689"},"currentAccession":"GCA_004131345.1","organism":{"organismName":"Rodent Torque teno virus 3","taxId":2054610},"pairedAccession":"GCF_004131345.1","sourceDatabase":"SOURCE_DATABASE_GENBANK"}
{"accession":"GCA_004131365.1","assemblyInfo":{"assemblyLevel":"Complete Genome","assemblyMethod":"SPAdes v. 3.10; IDBA-UD v. 1.1.1; GARM v. 0.7.3","assemblyName":"ASM413136v1","assemblyStatus":"current","assemblyType":"haploid","pairedAssembly":{"accession":"GCF_004131365.1","annotationName":"Annotation submitted by NCBI RefSeq","status":"current"},"releaseDate":"2017-11-21","sequencingTech":"Illumina","submitter":"Virology Research Center, University of Sao Paulo"},"assemblyStats":{"contigL50":1,"contigN50":2561,"gcCount":"1261","gcPercent":49.0,"numberOfComponentSequences":1,"numberOfContigs":1,"numberOfScaffolds":1,"scaffoldL50":1,"scaffoldN50":2561,"totalNumberOfChromosomes":1,"totalSequenceLength":"2561","totalUngappedLength":"2561"},"currentAccession":"GCA_004131365.1","organism":{"organismName":"Rodent Torque teno virus 4","taxId":2054611},"pairedAccession":"GCF_004131365.1","sourceDatabase":"SOURCE_DATABASE_GENBANK"}
{"accession":"GCA_004131385.1","assemblyInfo":{"assemblyLevel":"Complete Genome","assemblyMethod":"SPAdes v. 3.10; IDBA-UD v. 1.1.1; GARM v. 0.7.3","assemblyName":"ASM413138v1","assemblyStatus":"current","assemblyType":"haploid","pairedAssembly":{"accession":"GCF_004131385.1","annotationName":"Annotation submitted by NCBI RefSeq","status":"current"},"releaseDate":"2017-11-21","sequencingTech":"Illumina","submitter":"Virology Research Center, University of Sao Paulo"},"assemblyStats":{"contigL50":1,"contigN50":2538,"gcCount":"1246","gcPercent":49.0,"numberOfComponentSequences":1,"numberOfContigs":1,"numberOfScaffolds":1,"scaffoldL50":1,"scaffoldN50":2538,"totalNumberOfChromosomes":1,"totalSequenceLength":"2538","totalUngappedLength":"2538"},"currentAccession":"GCA_004131385.1","organism":{"organismName":"Rodent Torque teno virus 3","taxId":2054610},"pairedAccession":"GCF_004131385.1","sourceDatabase":"SOURCE_DATABASE_GENBANK"}
{"accession":"GCA_004131405.1","assemblyInfo":{"assemblyLevel":"Complete Genome","assemblyMethod":"SPAdes v. 3.10; IDBA-UD v. 1.1.1; GARM v. 0.7.3","assemblyName":"ASM413140v1","assemblyStatus":"current","assemblyType":"haploid","pairedAssembly":{"accession":"GCF_004131405.1","annotationName":"Annotation submitted by NCBI RefSeq","status":"current"},"releaseDate":"2017-11-21","sequencingTech":"Illumina","submitter":"Virology Research Center, University of Sao Paulo"},"assemblyStats":{"contigL50":1,"contigN50":2536,"gcCount":"1243","gcPercent":49.0,"numberOfComponentSequences":1,"numberOfContigs":1,"numberOfScaffolds":1,"scaffoldL50":1,"scaffoldN50":2536,"totalNumberOfChromosomes":1,"totalSequenceLength":"2536","totalUngappedLength":"2536"},"currentAccession":"GCA_004131405.1","organism":{"organismName":"Rodent Torque teno virus 4","taxId":2054611},"pairedAccession":"GCF_004131405.1","sourceDatabase":"SOURCE_DATABASE_GENBANK"}
{"accession":"GCA_004131425.1","assemblyInfo":{"assemblyLevel":"Complete Genome","assemblyMethod":"SPAdes v. 3.10; IDBA-UD v. 1.1.1; GARM v. 0.7.3","assemblyName":"ASM413142v1","assemblyStatus":"current","assemblyType":"haploid","pairedAssembly":{"accession":"GCF_004131425.1","annotationName":"Annotation submitted by NCBI RefSeq","status":"current"},"releaseDate":"2017-11-21","sequencingTech":"Illumina","submitter":"Virology Research Center, University of Sao Paulo"},"assemblyStats":{"contigL50":1,"contigN50":2505,"gcCount":"1140","gcPercent":45.5,"numberOfComponentSequences":1,"numberOfContigs":1,"numberOfScaffolds":1,"scaffoldL50":1,"scaffoldN50":2505,"totalNumberOfChromosomes":1,"totalSequenceLength":"2505","totalUngappedLength":"2505"},"currentAccession":"GCA_004131425.1","organism":{"organismName":"Rodent Torque teno virus 6","taxId":2054613},"pairedAccession":"GCF_004131425.1","sourceDatabase":"SOURCE_DATABASE_GENBANK"}
{"accession":"GCA_004131445.1","assemblyInfo":{"assemblyLevel":"Complete Genome","assemblyMethod":"SPAdes v. 3.10; IDBA-UD v. 1.1.1; GARM v. 0.7.3","assemblyName":"ASM413144v1","assemblyStatus":"current","assemblyType":"haploid","pairedAssembly":{"accession":"GCF_004131445.1","annotationName":"Annotation submitted by NCBI RefSeq","status":"current"},"releaseDate":"2017-11-21","sequencingTech":"Illumina","submitter":"Virology Research Center, University of Sao Paulo"},"assemblyStats":{"contigL50":1,"contigN50":2379,"gcCount":"1150","gcPercent":48.5,"numberOfComponentSequences":1,"numberOfContigs":1,"numberOfScaffolds":1,"scaffoldL50":1,"scaffoldN50":2379,"totalNumberOfChromosomes":1,"totalSequenceLength":"2379","totalUngappedLength":"2379"},"currentAccession":"GCA_004131445.1","organism":{"organismName":"Rodent Torque teno virus 7","taxId":2054614},"pairedAccession":"GCF_004131445.1","sourceDatabase":"SOURCE_DATABASE_GENBANK","typeMaterial":{"typeDisplayText":"ICTV species exemplar","typeLabel":"TYPE_ICTV"}}
{"accession":"GCA_004132125.1","assemblyInfo":{"assemblyLevel":"Complete Genome","assemblyMethod":"SOAPdenovo v. 2","assemblyName":"ASM413212v1","assemblyStatus":"current","assemblyType":"haploid","pairedAssembly":{"accession":"GCF_004132125.1","annotationName":"Annotation submitted by NCBI RefSeq","status":"current"},"releaseDate":"2018-05-02","sequencingTech":"Illumina","submitter":"Lab of Cellular Oncology, National Cancer Institute, NIH"},"assemblyStats":{"contigL50":1,"contigN50":21527,"gcCount":"9501","gcPercent":44.0,"numberOfComponentSequences":1,"numberOfContigs":1,"numberOfScaffolds":1,"scaffoldL50":1,"scaffoldN50":21527,"totalNumberOfChromosomes":1,"totalSequenceLength":"21527","totalUngappedLength":"21527"},"currentAccession":"GCA_004132125.1","organism":{"organismName":"Rhynchobatus djiddensis adomavirus 1","taxId":2175117},"pairedAccession":"GCF_004132125.1","sourceDatabase":"SOURCE_DATABASE_GENBANK"}
{"accession":"GCA_004338475.1","annotationInfo":{"name":"Annotation submitted by Dept. of Biology and Chemistry, Nyack College","provider":"Dept. of Biology and Chemistry, Nyack College","releaseDate":"2020-09-17","stats":{"geneCounts":{"nonCoding":3,"proteinCoding":68,"total":71}}},"assemblyInfo":{"assemblyLevel":"Complete Genome","assemblyMethod":"Newbler and Consed v. Feb-2015","assemblyName":"ASM433847v1","assemblyStatus":"current","assemblyType":"haploid","releaseDate":"2019-03-05","sequencingTech":"Illumina","submitter":"Dept. of Biology and Chemistry, Nyack College"},"assemblyStats":{"contigL50":1,"contigN50":46537,"gcCount":"27260","gcPercent":58.5,"numberOfComponentSequences":1,"numberOfContigs":1,"numberOfScaffolds":1,"scaffoldL50":1,"scaffoldN50":46537,"totalNumberOfChromosomes":1,"totalSequenceLength":"46537","totalUngappedLength":"46537"},"currentAccession":"GCA_004338475.1","organism":{"organismName":"Rhodococcus phage Espica","taxId":2530159},"sourceDatabase":"SOURCE_DATABASE_GENBANK"}
{"accession":"GCA_004338695.1","annotationInfo":{"name":"Annotation submitted by Dept. of Biology and Chemistry, Nyack College","provider":"Dept. of Biology and Chemistry, Nyack College","releaseDate":"2020-09-17","stats":{"geneCounts":{"nonCoding":3,"proteinCoding":68,"total":71}}},"assemblyInfo":{"assemblyLevel":"Complete Genome","assemblyMethod":"Newbler and Consed v. Jan-2015","assemblyName":"ASM433869v1","assemblyStatus":"current","assemblyType":"haploid","releaseDate":"2019-03-05","sequencingTech":"Illumina","submitter":"Dept. of Biology and Chemistry, Nyack College"},"assemblyStats":{"contigL50":1,"contigN50":46538,"gcCount":"27267","gcPercent":58.5,"numberOfComponentSequences":1,"numberOfContigs":1,"numberOfScaffolds":1,"scaffoldL50":1,"scaffoldN50":46538,"totalNumberOfChromosomes":1,"totalSequenceLength":"46538","totalUngappedLength":"46538"},"currentAccession":"GCA_004338695.1","organism":{"organismName":"Rhodococcus phage Belenaria","taxId":2530158},"sourceDatabase":"SOURCE_DATABASE_GENBANK"}
{"accession":"GCA_004786495.1","annotationInfo":{"name":"Annotation submitted by Division of Vector-Borne Infectious Diseases, Centers for Disease Control and Prevention","provider":"Division of Vector-Borne Infectious Diseases, Centers for Disease Control and Prevention","releaseDate":"2012-03-06","stats":{"geneCounts":{"proteinCoding":1,"total":1}}},"assemblyInfo":{"assemblyLevel":"Chromosome","assemblyName":"ASM478649v1","assemblyStatus":"current","assemblyType":"haploid","atypical":{"isAtypical":true,"warnings":["partial"]},"genomeNotes":["partial"],"pairedAssembly":{"accession":"GCF_004786495.1","annotationName":"Annotation submitted by NCBI RefSeq","status":"suppressed"},"releaseDate":"1997-12-30","submitter":"Division of Vector-Borne Infectious Diseases, Centers for Disease Control and Prevention"},"assemblyStats":{"contigL50":1,"contigN50":1035,"gcCount":"536","gcPercent":51.5,"numberOfComponentSequences":1,"numberOfContigs":1,"numberOfScaffolds":1,"scaffoldL50":1,"scaffoldN50":1035,"totalNumberOfChromosomes":1,"totalSequenceLength":"1035","totalUngappedLength":"1035"},"currentAccession":"GCA_004786495.1","organism":{"organismName":"Rocio virus","taxId":64315},"pairedAccession":"GCF_004786495.1","sourceDatabase":"SOURCE_DATABASE_GENBANK","typeMaterial":{"typeDisplayText":"ICTV additional isolate","typeLabel":"TYPE_ICTV_ADDITIONAL"}}
{"accession":"GCA_004787775.1","assemblyInfo":{"assemblyLevel":"Complete Genome","assemblyMethod":"manual v. manual","assemblyName":"ASM478777v1","assemblyStatus":"current","assemblyType":"haploid","pairedAssembly":{"accession":"GCF_004787775.1","annotationName":"Annotation submitted by NCBI RefSeq","status":"current"},"releaseDate":"2016-09-16","sequencingTech":"Sanger dideoxy sequencing","submitter":"Microbiology, The University of Hong Kong"},"assemblyStats":{"contigL50":1,"contigN50":8898,"gcCount":"4594","gcPercent":51.5,"numberOfComponentSequences":1,"numberOfContigs":1,"numberOfScaffolds":1,"scaffoldL50":1,"scaffoldN50":8898,"totalNumberOfChromosomes":1,"totalSequenceLength":"8898","totalUngappedLength":"8898"},"currentAccession":"GCA_004787775.1","organism":{"organismName":"Rosavirus C","taxId":1902502},"pairedAccession":"GCF_004787775.1","sourceDatabase":"SOURCE_DATABASE_GENBANK","typeMaterial":{"typeDisplayText":"ICTV species exemplar","typeLabel":"TYPE_ICTV"}}
{"accession":"GCA_004787875.1","assemblyInfo":{"assemblyLevel":"Complete Genome","assemblyMethod":"DNASTAR v. 7.0.1","assemblyName":"ASM478787v1","assemblyStatus":"current","assemblyType":"haploid","pairedAssembly":{"accession":"GCF_004787875.1","annotationName":"Annotation submitted by NCBI RefSeq","status":"current"},"releaseDate":"2017-10-31","sequencingTech":"Sanger dideoxy sequencing; Illumina","submitter":"MOH Key Laboratory of Systems Biology of Pathogens, Institute of Pathogen Biology, Chinese Academy of Medical Sciences & Peking Union Medical College"},"assemblyStats":{"contigL50":1,"contigN50":1758,"gcCount":"754","gcPercent":43.0,"numberOfComponentSequences":1,"numberOfContigs":1,"numberOfScaffolds":1,"scaffoldL50":1,"scaffoldN50":1758,"totalNumberOfChromosomes":1,"totalSequenceLength":"1758","totalUngappedLength":"1758"},"currentAccession":"GCA_004787875.1","organism":{"organismName":"Rodent associated cyclovirus 2","taxId":2560715},"pairedAccession":"GCF_004787875.1","sourceDatabase":"SOURCE_DATABASE_GENBANK","typeMaterial":{"typeDisplayText":"ICTV species exemplar","typeLabel":"TYPE_ICTV"}}
{"accession":"GCA_004787915.1","assemblyInfo":{"assemblyLevel":"Complete Genome","assemblyMethod":"DNASTAR v. 7.0.1","assemblyName":"ASM478791v1","assemblyStatus":"current","assemblyType":"haploid","pairedAssembly":{"accession":"GCF_004787915.1","annotationName":"Annotation submitted by NCBI RefSeq","status":"current"},"releaseDate":"2017-10-31","sequencingTech":"Sanger dideoxy sequencing; Illumina","submitter":"MOH Key Laboratory of Systems Biology of Pathogens, Institute of Pathogen Biology, Chinese Academy of Medical Sciences & Peking Union Medical College"},"assemblyStats":{"contigL50":1,"contigN50":1753,"gcCount":"665","gcPercent":38.0,"numberOfComponentSequences":1,"numberOfContigs":1,"numberOfScaffolds":1,"scaffoldL50":1,"scaffoldN50":1753,"totalNumberOfChromosomes":1,"totalSequenceLength":"1753","totalUngappedLength":"1753"},"currentAccession":"GCA_004787915.1","organism":{"organismName":"Rodent associated cyclovirus 1","taxId":2560714},"pairedAccession":"GCF_004787915.1","sourceDatabase":"SOURCE_DATABASE_GENBANK","typeMaterial":{"typeDisplayText":"ICTV species exemplar","typeLabel":"TYPE_ICTV"}}
{"accession":"GCA_004788215.1","assemblyInfo":{"assemblyLevel":"Complete Genome","assemblyMethod":"DNA baser v. V4","assemblyName":"ASM478821v1","assemblyStatus":"current","assemblyType":"haploid","pairedAssembly":{"accession":"GCF_004788215.1","annotationName":"Annotation submitted by NCBI RefSeq","status":"current"},"releaseDate":"2017-06-15","sequencingTech":"Sanger dideoxy sequencing","submitter":"Center for Evolution and Medicine, Arizona State University"},"assemblyStats":{"contigL50":1,"contigN50":2756,"gcCount":"1437","gcPercent":52.0,"numberOfComponentSequences":1,"numberOfContigs":1,"numberOfScaffolds":1,"scaffoldL50":1,"scaffoldN50":2756,"totalNumberOfChromosomes":1,"totalSequenceLength":"2756","totalUngappedLength":"2756"},"currentAccession":"GCA_004788215.1","organism":{"organismName":"Rice latent virus 1","taxId":2012856},"pairedAccession":"GCF_004788215.1","sourceDatabase":"SOURCE_DATABASE_GENBANK","typeMaterial":{"typeDisplayText":"ICTV species exemplar","typeLabel":"TYPE_ICTV"}}
{"accession":"GCA_004789755.1","assemblyInfo":{"assemblyLevel":"Complete Genome","assemblyName":"ASM478975v1","assemblyStatus":"current","assemblyType":"haploid","pairedAssembly":{"accession":"GCF_004789755.1","annotationName":"Annotation submitted by NCBI RefSeq","status":"current"},"releaseDate":"2014-09-12","submitter":"Department of Arbovirology and Hemorrhagic Fevers, Evandro Chagas Institute"},"assemblyStats":{"contigL50":1,"contigN50":6812,"gcCount":"4131","gcPercent":33.5,"numberOfComponentSequences":3,"numberOfContigs":3,"numberOfScaffolds":3,"scaffoldL50":1,"scaffoldN50":6812,"totalNumberOfChromosomes":3,"totalSequenceLength":"12329","totalUngappedLength":"12329"},"currentAccession":"GCA_004789755.1","organism":{"organismName":"Rio Preto da Eva virus","taxId":1538455},"pairedAccession":"GCF_004789755.1","sourceDatabase":"SOURCE_DATABASE_GENBANK","typeMaterial":{"typeDisplayText":"ICTV species exemplar","typeLabel":"TYPE_ICTV"}}
{"accession":"GCA_006458685.1","assemblyInfo":{"assemblyLevel":"Complete Genome","assemblyMethod":"DNASTAR v. Lasergene 10.1","assemblyName":"ASM645868v1","assemblyStatus":"current","assemblyType":"haploid","releaseDate":"2013-03-01","sequencingTech":"Sanger dideoxy sequencing","submitter":"Institute of Oceanology, Chinese Academy of Sciences"},"assemblyStats":{"contigL50":1,"contigN50":112333,"gcCount":"59533","gcPercent":53.0,"numberOfComponentSequences":1,"numberOfContigs":1,"numberOfScaffolds":1,"scaffoldL50":1,"scaffoldN50":112333,"totalNumberOfChromosomes":1,"totalSequenceLength":"112333","totalUngappedLength":"112333"},"currentAccession":"GCA_006458685.1","organism":{"organismName":"Rock bream iridovirus","taxId":263891},"sourceDatabase":"SOURCE_DATABASE_GENBANK"}
{"accession":"GCA_006458785.1","assemblyInfo":{"assemblyLevel":"Complete Genome","assemblyName":"ASM645878v1","assemblyStatus":"current","assemblyType":"haploid","releaseDate":"2004-07-12","submitter":"Department of Biological Sciences, University of Ulsan"},"assemblyStats":{"contigL50":1,"contigN50":112080,"gcCount":"59404","gcPercent":53.0,"numberOfComponentSequences":1,"numberOfContigs":1,"numberOfScaffolds":1,"scaffoldL50":1,"scaffoldN50":112080,"totalNumberOfChromosomes":1,"totalSequenceLength":"112080","totalUngappedLength":"112080"},"currentAccession":"GCA_006458785.1","organism":{"organismName":"Rock bream iridovirus","taxId":263891},"sourceDatabase":"SOURCE_DATABASE_GENBANK","typeMaterial":{"typeDisplayText":"ICTV additional isolate","typeLabel":"TYPE_ICTV_ADDITIONAL"}}
{"accession":"GCA_007310875.1","annotationInfo":{"name":"Annotation submitted by Molecular and Biomedical Sciences, University of Maine Honors College","provider":"Molecular and Biomedical Sciences, University of Maine Honors College","releaseDate":"2019-07-22","stats":{"geneCounts":{"proteinCoding":67,"total":67}}},"assemblyInfo":{"assemblyLevel":"Complete Genome","assemblyMethod":"Newbler and Consed v. Feb-2019","assemblyName":"ASM731087v1","assemblyStatus":"current","assemblyType":"haploid","pairedAssembly":{"accession":"GCF_007310875.1","annotationName":"Annotation submitted by NCBI RefSeq","status":"current"},"releaseDate":"2019-07-17","sequencingTech":"Illumina","submitter":"Molecular and Biomedical Sciences, University of Maine Honors College"},"assemblyStats":{"contigL50":1,"contigN50":43943,"gcCount":"26815","gcPercent":61.0,"numberOfComponentSequences":1,"numberOfContigs":1,"numberOfScaffolds":1,"scaffoldL50":1,"scaffoldN50":43943,"totalNumberOfChromosomes":1,"totalSequenceLength":"43943","totalUngappedLength":"43943"},"currentAccession":"GCA_007310875.1","organism":{"organismName":"Rhodococcus phage Sleepyhead","taxId":2591131},"pairedAccession":"GCF_007310875.1","sourceDatabase":"SOURCE_DATABASE_GENBANK","typeMaterial":{"typeDisplayText":"ICTV species exemplar","typeLabel":"TYPE_ICTV"}}
{"accession":"GCA_007311425.1","annotationInfo":{"name":"Annotation submitted by Molecular and Biomedical Sciences, University of Maine Honors College","provider":"Molecular and Biomedical Sciences, University of Maine Honors College","releaseDate":"2019-07-22","stats":{"geneCounts":{"proteinCoding":77,"total":77}}},"assemblyInfo":{"assemblyLevel":"Complete Genome","assemblyMethod":"Newbler and Consed v. Jan-2019","assemblyName":"ASM731142v1","assemblyStatus":"current","assemblyType":"haploid","pairedAssembly":{"accession":"GCF_007311425.1","annotationName":"Annotation submitted by NCBI RefSeq","status":"current"},"releaseDate":"2019-07-17","sequencingTech":"Illumina","submitter":"Molecular and Biomedical Sciences, University of Maine Honors College"},"assemblyStats":{"contigL50":1,"contigN50":49660,"gcCount":"30745","gcPercent":62.0,"numberOfComponentSequences":1,"numberOfContigs":1,"numberOfScaffolds":1,"scaffoldL50":1,"scaffoldN50":49660,"totalNumberOfChromosomes":1,"totalSequenceLength":"49660","totalUngappedLength":"49660"},"currentAccession":"GCA_007311425.1","organism":{"organismName":"Rhodococcus phage Whack","taxId":2591132},"pairedAccession":"GCF_007311425.1","sourceDatabase":"SOURCE_DATABASE_GENBANK","typeMaterial":{"typeDisplayText":"ICTV species exemplar","typeLabel":"TYPE_ICTV"}}
{"accession":"GCA_008725535.1","assemblyInfo":{"assemblyLevel":"Chromosome","assemblyName":"ASM872553v1","assemblyStatus":"current","assemblyType":"haploid","atypical":{"isAtypical":true,"warnings":["partial"]},"genomeNotes":["partial"],"pairedAssembly":{"accession":"GCF_008725535.1","annotationName":"Annotation submitted by NCBI RefSeq","status":"current"},"releaseDate":"2012-10-15","submitter":"Chan J., Biosciences, University of Birmingham, Center for Systems Biology, B15 2TT, UNITED KINGDOM"},"assemblyStats":{"contigL50":1,"contigN50":74704,"gcCount":"36644","gcPercent":49.0,"numberOfComponentSequences":1,"numberOfContigs":1,"numberOfScaffolds":1,"scaffoldL50":1,"scaffoldN50":74704,"totalNumberOfChromosomes":1,"totalSequenceLength":"74704","totalUngappedLength":"74704"},"currentAccession":"GCA_008725535.1","organism":{"organismName":"Roseovarius Plymouth podovirus 1","taxId":926474},"pairedAccession":"GCF_008725535.1","sourceDatabase":"SOURCE_DATABASE_GENBANK","typeMaterial":{"typeDisplayText":"ICTV species exemplar","typeLabel":"TYPE_ICTV"}}
{"accession":"GCA_008802995.1","annotationInfo":{"name":"Annotation submitted by Molecular Biology, Instituto Potosino de Investigacion Cientifica y Tecnologica, A.C.","provider":"Molecular Biology, Instituto Potosino de Investigacion Cientifica y Tecnologica, A.C.","releaseDate":"2008-01-19","stats":{"geneCounts":{"proteinCoding":7,"total":7}}},"assemblyInfo":{"assemblyLevel":"Complete Genome","assemblyName":"ASM880299v1","assemblyStatus":"current","assemblyType":"haploid","pairedAssembly":{"accession":"GCF_008802995.1","annotationName":"Annotation submitted by NCBI RefSeq","status":"current"},"releaseDate":"2006-01-24","submitter":"Molecular Biology, Instituto Potosino de Investigacion Cientifica y Tecnologica, A.C."},"assemblyStats":{"contigL50":1,"contigN50":2604,"gcCount":"2201","gcPercent":42.5,"numberOfComponentSequences":2,"numberOfContigs":2,"numberOfScaffolds":2,"scaffoldL50":1,"scaffoldN50":2604,"totalNumberOfChromosomes":2,"totalSequenceLength":"5174","totalUngappedLength":"5174"},"currentAccession":"GCA_008802995.1","organism":{"organismName":"Rhynchosia golden mosaic virus","taxId":117198},"pairedAccession":"GCF_008802995.1","sourceDatabase":"SOURCE_DATABASE_GENBANK","typeMaterial":{"typeDisplayText":"ICTV species exemplar","typeLabel":"TYPE_ICTV"}}
{"accession":"GCA_009708475.1","annotationInfo":{"name":"Annotation submitted by College of Life Science, Fujian Agricultural and Forestry University","provider":"College of Life Science, Fujian Agricultural and Forestry University","releaseDate":"2019-11-25","stats":{"geneCounts":{"proteinCoding":67,"total":67}}},"assemblyInfo":{"assemblyLevel":"Complete Genome","assemblyMethod":"CLC Genomics Workbench v. 11.0.1","assemblyName":"ASM970847v1","assemblyStatus":"current","assemblyType":"haploid","releaseDate":"2019-03-28","sequencingTech":"Illumina","submitter":"College of Life Science, Fujian Agricultural and Forestry University"},"assemblyStats":{"contigL50":1,"contigN50":54045,"gcCount":"22933","gcPercent":42.5,"numberOfComponentSequences":1,"numberOfContigs":1,"numberOfScaffolds":1,"scaffoldL50":1,"scaffoldN50":54045,"totalNumberOfChromosomes":1,"totalSequenceLength":"54045","totalUngappedLength":"54045"},"currentAccession":"GCA_009708475.1","organism":{"organismName":"Roseobacter phage CRP-1","taxId":2559280},"sourceDatabase":"SOURCE_DATABASE_GENBANK"}
{"accession":"GCA_009708495.1","annotationInfo":{"name":"Annotation submitted by College of Life Science, Fujian Agricultural and Forestry University","provider":"College of Life Science, Fujian Agricultural and Forestry University","releaseDate":"2019-11-25","stats":{"geneCounts":{"proteinCoding":73,"total":73}}},"assemblyInfo":{"assemblyLevel":"Complete Genome","assemblyMethod":"CLC Genomics Workbench v. 11.0.1","assemblyName":"ASM970849v1","assemblyStatus":"current","assemblyType":"haploid","releaseDate":"2019-03-28","sequencingTech":"Illumina","submitter":"College of Life Science, Fujian Agricultural and Forestry University"},"assemblyStats":{"contigL50":1,"contigN50":54148,"gcCount":"23245","gcPercent":43.0,"numberOfComponentSequences":1,"numberOfContigs":1,"numberOfScaffolds":1,"scaffoldL50":1,"scaffoldN50":54148,"totalNumberOfChromosomes":1,"totalSequenceLength":"54148","totalUngappedLength":"54148"},"currentAccession":"GCA_009708495.1","organism":{"organismName":"Roseobacter phage CRP-2","taxId":2559281},"sourceDatabase":"SOURCE_DATABASE_GENBANK"}
{"accession":"GCA_009708515.1","annotationInfo":{"name":"Annotation submitted by College of Life Science, Fujian Agricultural and Forestry University","provider":"College of Life Science, Fujian Agricultural and Forestry University","releaseDate":"2019-11-25","stats":{"geneCounts":{"proteinCoding":60,"total":60}}},"assemblyInfo":{"assemblyLevel":"Complete Genome","assemblyName":"ASM970851v1","assemblyStatus":"current","assemblyType":"haploid","releaseDate":"2019-03-28","submitter":"College of Life Science, Fujian Agricultural and Forestry University"},"assemblyStats":{"contigL50":1,"contigN50":52963,"gcCount":"26304","gcPercent":49.5,"numberOfComponentSequences":1,"numberOfContigs":1,"numberOfScaffolds":1,"scaffoldL50":1,"scaffoldN50":52963,"totalNumberOfChromosomes":1,"totalSequenceLength":"52963","totalUngappedLength":"52963"},"currentAccession":"GCA_009708515.1","organism":{"organismName":"Roseobacter phage CRP-3","taxId":2559282},"sourceDatabase":"SOURCE_DATABASE_GENBANK"}
{"accession":"GCA_009708535.1","annotationInfo":{"name":"Annotation submitted by College of Life Science, Fujian Agricultural and Forestry University","provider":"College of Life Science, Fujian Agricultural and Forestry University","releaseDate":"2019-11-25","stats":{"geneCounts":{"proteinCoding":57,"total":57}}},"assemblyInfo":{"assemblyLevel":"Complete Genome","assemblyMethod":"CLC Genomics Workbench v. 11.0.1","assemblyName":"ASM970853v1","assemblyStatus":"current","assemblyType":"haploid","releaseDate":"2019-03-28","sequencingTech":"Illumina","submitter":"College of Life Science, Fujian Agricultural and Forestry University"},"assemblyStats":{"contigL50":1,"contigN50":40768,"gcCount":"18426","gcPercent":45.0,"numberOfComponentSequences":1,"numberOfContigs":1,"numberOfScaffolds":1,"scaffoldL50":1,"scaffoldN50":40768,"totalNumberOfChromosomes":1,"totalSequenceLength":"40768","totalUngappedLength":"40768"},"currentAccession":"GCA_009708535.1","organism":{"organismName":"Roseobacter phage CRP-4","taxId":2559283},"sourceDatabase":"SOURCE_DATABASE_GENBANK"}
{"accession":"GCA_009708555.1","annotationInfo":{"name":"Annotation submitted by College of Life Science, Fujian Agricultural and Forestry University","provider":"College of Life Science, Fujian Agricultural and Forestry University","releaseDate":"2019-11-25","stats":{"geneCounts":{"proteinCoding":58,"total":58}}},"assemblyInfo":{"assemblyLevel":"Complete Genome","assemblyMethod":"CLC Genomics Workbench v. 11.0.1","assemblyName":"ASM970855v1","assemblyStatus":"current","assemblyType":"haploid","releaseDate":"2019-03-28","sequencingTech":"Illumina","submitter":"College of Life Science, Fujian Agricultural and Forestry University"},"assemblyStats":{"contigL50":1,"contigN50":39600,"gcCount":"18071","gcPercent":45.5,"numberOfComponentSequences":1,"numberOfContigs":1,"numberOfScaffolds":1,"scaffoldL50":1,"scaffoldN50":39600,"totalNumberOfChromosomes":1,"totalSequenceLength":"39600","totalUngappedLength":"39600"},"currentAccession":"GCA_009708555.1","organism":{"organismName":"Roseobacter phage CRP-5","taxId":2559284},"sourceDatabase":"SOURCE_DATABASE_GENBANK"}
{"accession":"GCA_009708595.1","annotationInfo":{"name":"Annotation submitted by College of Life Science, Fujian Agricultural and Forestry University","provider":"College of Life Science, Fujian Agricultural and Forestry University","releaseDate":"2019-11-25","stats":{"geneCounts":{"proteinCoding":69,"total":69}}},"assemblyInfo":{"assemblyLevel":"Complete Genome","assemblyMethod":"CLC Genomics Workbench v. 11.0.1","assemblyName":"ASM970859v1","assemblyStatus":"current","assemblyType":"haploid","releaseDate":"2019-03-28","sequencingTech":"Illumina","submitter":"College of Life Science, Fujian Agricultural and Forestry University"},"assemblyStats":{"contigL50":1,"contigN50":44927,"gcCount":"21137","gcPercent":47.0,"numberOfComponentSequences":1,"numberOfContigs":1,"numberOfScaffolds":1,"scaffoldL50":1,"scaffoldN50":44927,"totalNumberOfChromosomes":1,"totalSequenceLength":"44927","totalUngappedLength":"44927"},"currentAccession":"GCA_009708595.1","organism":{"organismName":"Roseobacter phage CRP-6","taxId":2559285},"sourceDatabase":"SOURCE_DATABASE_GENBANK"}
{"accession":"GCA_009708615.1","annotationInfo":{"name":"Annotation submitted by College of Life Science, Fujian Agricultural and Forestry University","provider":"College of Life Science, Fujian Agricultural and Forestry University","releaseDate":"2019-11-25","stats":{"geneCounts":{"proteinCoding":72,"total":72}}},"assemblyInfo":{"assemblyLevel":"Complete Genome","assemblyMethod":"CLC Genomics Workbench v. 11.0.1","assemblyName":"ASM970861v1","assemblyStatus":"current","assemblyType":"haploid","releaseDate":"2019-03-28","sequencingTech":"Illumina","submitter":"College of Life Science, Fujian Agricultural and Forestry University"},"assemblyStats":{"contigL50":1,"contigN50":58106,"gcCount":"23413","gcPercent":40.5,"numberOfComponentSequences":1,"numberOfContigs":1,"numberOfScaffolds":1,"scaffoldL50":1,"scaffoldN50":58106,"totalNumberOfChromosomes":1,"totalSequenceLength":"58106","totalUngappedLength":"58106"},"currentAccession":"GCA_009708615.1","organism":{"organismName":"Roseobacter phage CRP-7","taxId":2559286},"sourceDatabase":"SOURCE_DATABASE_GENBANK"}
{"accession":"GCA_011067535.1","annotationInfo":{"name":"Annotation submitted by Department of Biological Sciences, UMBC","provider":"Department of Biological Sciences, UMBC","releaseDate":"2020-09-17","stats":{"geneCounts":{"nonCoding":3,"proteinCoding":66,"total":69}}},"assemblyInfo":{"assemblyLevel":"Complete Genome","assemblyMethod":"Newbler and Consed v. Dec-2016","assemblyName":"ASM1106753v1","assemblyStatus":"current","assemblyType":"haploid","releaseDate":"2020-03-02","sequencingTech":"Illumina","submitter":"Department of Biological Sciences, UMBC"},"assemblyStats":{"contigL50":1,"contigN50":46617,"gcCount":"27412","gcPercent":59.0,"numberOfComponentSequences":1,"numberOfContigs":1,"numberOfScaffolds":1,"scaffoldL50":1,"scaffoldN50":46617,"totalNumberOfChromosomes":1,"totalSequenceLength":"46617","totalUngappedLength":"46617"},"currentAccession":"GCA_011067535.1","organism":{"organismName":"Rhodococcus phage Dinger","taxId":2708634},"sourceDatabase":"SOURCE_DATABASE_GENBANK"}
{"accession":"GCA_013086315.1","assemblyInfo":{"assemblyLevel":"Complete Genome","assemblyMethod":"Ray de nove assembler v. 3","assemblyName":"ASM1308631v1","assemblyStatus":"current","assemblyType":"haploid","pairedAssembly":{"accession":"GCF_013086315.1","annotationName":"Annotation submitted by NCBI RefSeq","status":"current"},"releaseDate":"2019-08-28","sequencingTech":"Illumina","submitter":"Wyoming State Veterinary Laboratory, University of Wyoming"},"assemblyStats":{"contigL50":1,"contigN50":6415,"gcCount":"5258","gcPercent":43.5,"numberOfComponentSequences":3,"numberOfContigs":3,"numberOfScaffolds":3,"scaffoldL50":1,"scaffoldN50":6415,"totalNumberOfChromosomes":3,"totalSequenceLength":"12088","totalUngappedLength":"12088"},"currentAccession":"GCA_013086315.1","organism":{"organismName":"Rio Grande virus","taxId":629740},"pairedAccession":"GCF_013086315.1","sourceDatabase":"SOURCE_DATABASE_GENBANK","typeMaterial":{"typeDisplayText":"ICTV species exemplar","typeLabel":"TYPE_ICTV"}}
{"accession":"GCA_013086515.1","assemblyInfo":{"assemblyLevel":"Complete Genome","assemblyName":"ASM1308651v1","assemblyStatus":"current","assemblyType":"haploid","pairedAssembly":{"accession":"GCF_013086515.1","annotationName":"Annotation submitted by NCBI RefSeq","status":"current"},"releaseDate":"2011-08-03","submitter":"Center for Infection and Immunity, Columbia University"},"assemblyStats":{"contigL50":2,"contigN50":4320,"gcCount":"5832","gcPercent":41.5,"numberOfComponentSequences":3,"numberOfContigs":3,"numberOfScaffolds":3,"scaffoldL50":2,"scaffoldN50":4320,"totalNumberOfChromosomes":3,"totalSequenceLength":"14077","totalUngappedLength":"14077"},"currentAccession":"GCA_013086515.1","organism":{"organismName":"Rio Claro virus","taxId":2848418},"pairedAccession":"GCF_013086515.1","sourceDatabase":"SOURCE_DATABASE_GENBANK","typeMaterial":{"typeDisplayText":"ICTV species exemplar","typeLabel":"TYPE_ICTV"}}
{"accession":"GCA_013087415.1","assemblyInfo":{"assemblyLevel":"Complete Genome","assemblyMethod":"seqman v. 7.1.0","assemblyName":"ASM1308741v1","assemblyStatus":"current","assemblyType":"haploid","pairedAssembly":{"accession":"GCF_013087415.1","annotationName":"Annotation submitted by NCBI RefSeq","status":"current"},"releaseDate":"2016-11-02","sequencingTech":"Sanger dideoxy sequencing","submitter":"Moh Key Laboratory of Systems Biology of Pathogens, Institute of Pathogen Biology, Chinese Academy of Medical Sciences & Peking Union Medical College"},"assemblyStats":{"contigL50":1,"contigN50":7780,"gcCount":"2998","gcPercent":38.5,"numberOfComponentSequences":1,"numberOfContigs":1,"numberOfScaffolds":1,"scaffoldL50":1,"scaffoldN50":7780,"totalNumberOfChromosomes":1,"totalSequenceLength":"7780","totalUngappedLength":"7780"},"currentAccession":"GCA_013087415.1","organism":{"organismName":"rohelivirus A1","taxId":2847266},"pairedAccession":"GCF_013087415.1","sourceDatabase":"SOURCE_DATABASE_GENBANK","typeMaterial":{"typeDisplayText":"ICTV species exemplar","typeLabel":"TYPE_ICTV"}}
{"accession":"GCA_013088385.1","annotationInfo":{"name":"Annotation submitted by Veterinary Pathology, University of Liege","provider":"Veterinary Pathology, University of Liege","releaseDate":"2019-03-23","stats":{"geneCounts":{"proteinCoding":2,"total":2}}},"assemblyInfo":{"assemblyLevel":"Complete Genome","assemblyMethod":"Geneious v. 10.0.9","assemblyName":"ASM1308838v1","assemblyStatus":"current","assemblyType":"haploid","pairedAssembly":{"accession":"GCF_013088385.1","annotationName":"Annotation submitted by NCBI RefSeq","status":"current"},"releaseDate":"2019-03-18","sequencingTech":"Illumina","submitter":"Veterinary Pathology, University of Liege"},"assemblyStats":{"contigL50":1,"contigN50":6296,"gcCount":"2659","gcPercent":42.0,"numberOfComponentSequences":1,"numberOfContigs":1,"numberOfScaffolds":1,"scaffoldL50":1,"scaffoldN50":6296,"totalNumberOfChromosomes":1,"totalSequenceLength":"6296","totalUngappedLength":"6296"},"currentAccession":"GCA_013088385.1","organism":{"organismName":"Roe deer copiparvovirus","taxId":2555547},"pairedAccession":"GCF_013088385.1","sourceDatabase":"SOURCE_DATABASE_GENBANK","typeMaterial":{"typeDisplayText":"ICTV species exemplar","typeLabel":"TYPE_ICTV"}}
{"accession":"GCA_013426505.1","annotationInfo":{"name":"Annotation submitted by Molecular and Biomedical Sciences, University of Maine","provider":"Molecular and Biomedical Sciences, University of Maine","releaseDate":"2022-05-26","stats":{"geneCounts":{"nonCoding":31,"proteinCoding":260,"total":291}}},"assemblyInfo":{"assemblyLevel":"Complete Genome","assemblyMethod":"Newbler and Consed v. Jan-2020","assemblyName":"ASM1342650v1","assemblyStatus":"current","assemblyType":"haploid","releaseDate":"2020-07-09","sequencingTech":"Illumina","submitter":"Molecular and Biomedical Sciences, University of Maine"},"assemblyStats":{"contigL50":1,"contigN50":142586,"gcCount":"64072","gcPercent":45.0,"numberOfComponentSequences":1,"numberOfContigs":1,"numberOfScaffolds":1,"scaffoldL50":1,"scaffoldN50":142586,"totalNumberOfChromosomes":1,"totalSequenceLength":"142586","totalUngappedLength":"142586"},"currentAccession":"GCA_013426505.1","organism":{"organismName":"Rhodococcus phage NiceHouse","taxId":2743998},"sourceDatabase":"SOURCE_DATABASE_GENBANK"}
{"accession":"GCA_014883425.1","assemblyInfo":{"assemblyLevel":"Complete Genome","assemblyMethod":"seqman v. 7.1.0","assemblyName":"ASM1488342v1","assemblyStatus":"current","assemblyType":"haploid","pairedAssembly":{"accession":"GCF_014883425.1","annotationName":"Annotation submitted by NCBI RefSeq","status":"suppressed"},"releaseDate":"2016-11-02","sequencingTech":"Sanger dideoxy sequencing","submitter":"Moh Key Laboratory of Systems Biology of Pathogens, Institute of Pathogen Biology, Chinese Academy of Medical Sciences & Peking Union Medical College"},"assemblyStats":{"contigL50":1,"contigN50":7823,"gcCount":"3088","gcPercent":39.5,"numberOfComponentSequences":1,"numberOfContigs":1,"numberOfScaffolds":1,"scaffoldL50":1,"scaffoldN50":7823,"totalNumberOfChromosomes":1,"totalSequenceLength":"7823","totalUngappedLength":"7823"},"currentAccession":"GCA_014883425.1","organism":{"organismName":"rohelivirus A2","taxId":2847267},"pairedAccession":"GCF_014883425.1","sourceDatabase":"SOURCE_DATABASE_GENBANK","typeMaterial":{"typeDisplayText":"ICTV additional isolate","typeLabel":"TYPE_ICTV_ADDITIONAL"}}
{"accession":"GCA_014883435.1","assemblyInfo":{"assemblyLevel":"Complete Genome","assemblyMethod":"seqman v. 7.1.0","assemblyName":"ASM1488343v1","assemblyStatus":"current","assemblyType":"haploid","pairedAssembly":{"accession":"GCF_014883435.1","annotationName":"Annotation submitted by NCBI RefSeq","status":"suppressed"},"releaseDate":"2016-11-02","sequencingTech":"Sanger dideoxy sequencing","submitter":"Moh Key Laboratory of Systems Biology of Pathogens, Institute of Pathogen Biology, Chinese Academy of Medical Sciences & Peking Union Medical College"},"assemblyStats":{"contigL50":1,"contigN50":8821,"gcCount":"4488","gcPercent":51.0,"numberOfComponentSequences":1,"numberOfContigs":1,"numberOfScaffolds":1,"scaffoldL50":1,"scaffoldN50":8821,"totalNumberOfChromosomes":1,"totalSequenceLength":"8821","totalUngappedLength":"8821"},"currentAccession":"GCA_014883435.1","organism":{"organismName":"rosavirus C4","taxId":2847270},"pairedAccession":"GCF_014883435.1","sourceDatabase":"SOURCE_DATABASE_GENBANK","typeMaterial":{"typeDisplayText":"ICTV additional isolate","typeLabel":"TYPE_ICTV_ADDITIONAL"}}
{"accession":"GCA_014883445.1","assemblyInfo":{"assemblyLevel":"Complete Genome","assemblyMethod":"manual v. manual","assemblyName":"ASM1488344v1","assemblyStatus":"current","assemblyType":"haploid","pairedAssembly":{"accession":"GCF_014883445.1","annotationName":"Annotation submitted by NCBI RefSeq","status":"suppressed"},"releaseDate":"2016-09-16","sequencingTech":"Sanger dideoxy sequencing","submitter":"Microbiology, The University of Hong Kong"},"assemblyStats":{"contigL50":1,"contigN50":8885,"gcCount":"4682","gcPercent":52.5,"numberOfComponentSequences":1,"numberOfContigs":1,"numberOfScaffolds":1,"scaffoldL50":1,"scaffoldN50":8885,"totalNumberOfChromosomes":1,"totalSequenceLength":"8885","totalUngappedLength":"8885"},"currentAccession":"GCA_014883445.1","organism":{"organismName":"Rosavirus C","taxId":1902502},"pairedAccession":"GCF_014883445.1","sourceDatabase":"SOURCE_DATABASE_GENBANK","typeMaterial":{"typeDisplayText":"ICTV additional isolate","typeLabel":"TYPE_ICTV_ADDITIONAL"}}
{"accession":"GCA_015918465.1","annotationInfo":{"name":"Annotation submitted by Department of Biological Sciences, University of Pittsburgh","provider":"Department of Biological Sciences, University of Pittsburgh","releaseDate":"2021-12-02","stats":{"geneCounts":{"nonCoding":2,"proteinCoding":63,"total":65}}},"assemblyInfo":{"assemblyLevel":"Complete Genome","assemblyMethod":"Newbler and Consed v. Jan-2020","assemblyName":"ASM1591846v1","assemblyStatus":"current","assemblyType":"haploid","pairedAssembly":{"accession":"GCF_015918465.1","annotationName":"Annotation submitted by NCBI RefSeq","status":"current"},"releaseDate":"2020-12-04","sequencingTech":"Illumina","submitter":"Department of Biological Sciences, University of Pittsburgh"},"assemblyStats":{"contigL50":1,"contigN50":45614,"gcCount":"26847","gcPercent":59.0,"numberOfComponentSequences":1,"numberOfContigs":1,"numberOfScaffolds":1,"scaffoldL50":1,"scaffoldN50":45614,"totalNumberOfChromosomes":1,"totalSequenceLength":"45614","totalUngappedLength":"45614"},"currentAccession":"GCA_015918465.1","organism":{"organismName":"Rhodococcus phage PhailMary","taxId":2793705},"pairedAccession":"GCF_015918465.1","sourceDatabase":"SOURCE_DATABASE_GENBANK","typeMaterial":{"typeDisplayText":"ICTV species exemplar","typeLabel":"TYPE_ICTV"}}
{"accession":"GCA_018580255.1","assemblyInfo":{"assemblyLevel":"Complete Genome","assemblyMethod":"SSE v. 1.1","assemblyName":"ASM1858025v1","assemblyStatus":"current","assemblyType":"haploid","pairedAssembly":{"accession":"GCF_018580255.1","annotationName":"Annotation submitted by NCBI RefSeq","status":"current"},"releaseDate":"2014-03-24","sequencingTech":"Sanger dideoxy sequencing","submitter":"Infection and Immunity, The Roslin Institute"},"assemblyStats":{"contigL50":1,"contigN50":2591,"gcCount":"1260","gcPercent":48.5,"numberOfComponentSequences":1,"numberOfContigs":1,"numberOfScaffolds":1,"scaffoldL50":1,"scaffoldN50":2591,"totalNumberOfChromosomes":1,"totalSequenceLength":"2591","totalUngappedLength":"2591"},"currentAccession":"GCA_018580255.1","organism":{"organismName":"Rodent Torque teno virus 2","taxId":1514665},"pairedAccession":"GCF_018580255.1","sourceDatabase":"SOURCE_DATABASE_GENBANK","typeMaterial":{"typeDisplayText":"ICTV species exemplar","typeLabel":"TYPE_ICTV"}}
{"accession":"GCA_018580265.1","assemblyInfo":{"assemblyLevel":"Complete Genome","assemblyMethod":"SSE v. 1.1","assemblyName":"ASM1858026v1","assemblyStatus":"current","assemblyType":"haploid","pairedAssembly":{"accession":"GCF_018580265.1","annotationName":"Annotation submitted by NCBI RefSeq","status":"current"},"releaseDate":"2014-03-24","sequencingTech":"Sanger dideoxy sequencing","submitter":"Infection and Immunity, The Roslin Institute"},"assemblyStats":{"contigL50":1,"contigN50":2235,"gcCount":"1080","gcPercent":48.5,"numberOfComponentSequences":1,"numberOfContigs":1,"numberOfScaffolds":1,"scaffoldL50":1,"scaffoldN50":2235,"totalNumberOfChromosomes":1,"totalSequenceLength":"2235","totalUngappedLength":"2235"},"currentAccession":"GCA_018580265.1","organism":{"organismName":"Rodent Torque teno virus 1","taxId":1514664},"pairedAccession":"GCF_018580265.1","sourceDatabase":"SOURCE_DATABASE_GENBANK","typeMaterial":{"typeDisplayText":"ICTV species exemplar","typeLabel":"TYPE_ICTV"}}
{"accession":"GCA_018580275.1","assemblyInfo":{"assemblyLevel":"Complete Genome","assemblyName":"ASM1858027v1","assemblyStatus":"current","assemblyType":"haploid","pairedAssembly":{"accession":"GCF_018580275.1","annotationName":"Annotation submitted by NCBI RefSeq","status":"current"},"releaseDate":"2014-12-18","sequencingTech":"Sanger dideoxy sequencing","submitter":"Infection and Immunity, The Roslin Institute, University of Edinburgh"},"assemblyStats":{"contigL50":1,"contigN50":2572,"gcCount":"1209","gcPercent":47.0,"numberOfComponentSequences":1,"numberOfContigs":1,"numberOfScaffolds":1,"scaffoldL50":1,"scaffoldN50":2572,"totalNumberOfChromosomes":1,"totalSequenceLength":"2572","totalUngappedLength":"2572"},"currentAccession":"GCA_018580275.1","organism":{"organismName":"Rodent Torque teno virus 2","taxId":1514665},"pairedAccession":"GCF_018580275.1","sourceDatabase":"SOURCE_DATABASE_GENBANK","typeMaterial":{"typeDisplayText":"ICTV species exemplar","typeLabel":"TYPE_ICTV"}}
{"accession":"GCA_018583045.1","assemblyInfo":{"assemblyLevel":"Complete Genome","assemblyMethod":"SPAdes v. 3.10; IDBA-UD v. 1.1.1; GARM v. 0.7.3","assemblyName":"ASM1858304v1","assemblyStatus":"current","assemblyType":"haploid","pairedAssembly":{"accession":"GCF_018583045.1","annotationName":"Annotation submitted by NCBI RefSeq","status":"current"},"releaseDate":"2017-11-21","sequencingTech":"Illumina","submitter":"Virology Research Center, University of Sao Paulo"},"assemblyStats":{"contigL50":1,"contigN50":2325,"gcCount":"1071","gcPercent":46.0,"numberOfComponentSequences":1,"numberOfContigs":1,"numberOfScaffolds":1,"scaffoldL50":1,"scaffoldN50":2325,"totalNumberOfChromosomes":1,"totalSequenceLength":"2325","totalUngappedLength":"2325"},"currentAccession":"GCA_018583045.1","organism":{"organismName":"Rodent Torque teno virus 8","taxId":2054615},"pairedAccession":"GCF_018583045.1","sourceDatabase":"SOURCE_DATABASE_GENBANK","typeMaterial":{"typeDisplayText":"ICTV species exemplar","typeLabel":"TYPE_ICTV"}}
{"accession":"GCA_018954585.1","annotationInfo":{"name":"Annotation submitted by College of Life Science, Fujian Agricultural and Forestry University","provider":"College of Life Science, Fujian Agricultural and Forestry University","releaseDate":"2021-06-16","stats":{"geneCounts":{"proteinCoding":74,"total":74}}},"assemblyInfo":{"assemblyLevel":"Complete Genome","assemblyMethod":"CLC Genomics Workbench v. 11.0.1","assemblyName":"ASM1895458v1","assemblyStatus":"current","assemblyType":"haploid","releaseDate":"2021-03-05","sequencingTech":"Illumina","submitter":"College of Life Science, Fujian Agricultural and Forestry University"},"assemblyStats":{"contigL50":1,"contigN50":55022,"gcCount":"24337","gcPercent":44.0,"numberOfComponentSequences":1,"numberOfContigs":1,"numberOfScaffolds":1,"scaffoldL50":1,"scaffoldN50":55022,"totalNumberOfChromosomes":1,"totalSequenceLength":"55022","totalUngappedLength":"55022"},"currentAccession":"GCA_018954585.1","organism":{"organismName":"Roseobacter phage CRP-13","taxId":2813173},"sourceDatabase":"SOURCE_DATABASE_GENBANK"}
{"accession":"GCA_018954635.1","annotationInfo":{"name":"Annotation submitted by College of Life Science, Fujian Agricultural and Forestry University","provider":"College of Life Science, Fujian Agricultural and Forestry University","releaseDate":"2021-06-16","stats":{"geneCounts":{"proteinCoding":73,"total":73}}},"assemblyInfo":{"assemblyLevel":"Complete Genome","assemblyMethod":"CLC Genomics Workbench v. 11.0.1","assemblyName":"ASM1895463v1","assemblyStatus":"current","assemblyType":"haploid","releaseDate":"2021-03-05","sequencingTech":"Illumina","submitter":"College of Life Science, Fujian Agricultural and Forestry University"},"assemblyStats":{"contigL50":1,"contigN50":56157,"gcCount":"23368","gcPercent":41.5,"numberOfComponentSequences":1,"numberOfContigs":1,"numberOfScaffolds":1,"scaffoldL50":1,"scaffoldN50":56157,"totalNumberOfChromosomes":1,"totalSequenceLength":"56157","totalUngappedLength":"56157"},"currentAccession":"GCA_018954635.1","organism":{"organismName":"Roseobacter phage CRP-9","taxId":2813174},"sourceDatabase":"SOURCE_DATABASE_GENBANK"}
{"accession":"GCA_020472925.1","annotationInfo":{"name":"Annotation submitted by Biology, College of William and Mary","provider":"Biology, College of William and Mary","releaseDate":"2021-07-11","stats":{"geneCounts":{"nonCoding":3,"proteinCoding":66,"total":69}}},"assemblyInfo":{"assemblyLevel":"Complete Genome","assemblyMethod":"Newbler v. 2017","assemblyName":"ASM2047292v1","assemblyStatus":"current","assemblyType":"haploid","releaseDate":"2021-07-06","sequencingTech":"Illumina","submitter":"Biology, College of William and Mary"},"assemblyStats":{"contigL50":1,"contigN50":46439,"gcCount":"27214","gcPercent":58.5,"numberOfComponentSequences":1,"numberOfContigs":1,"numberOfScaffolds":1,"scaffoldL50":1,"scaffoldN50":46439,"totalNumberOfChromosomes":1,"totalSequenceLength":"46439","totalUngappedLength":"46439"},"currentAccession":"GCA_020472925.1","organism":{"organismName":"Rhodococcus phage WC1","taxId":2282638},"sourceDatabase":"SOURCE_DATABASE_GENBANK"}
{"accession":"GCA_020492535.1","annotationInfo":{"name":"Annotation submitted by Biology, Illinois Wesleyan University","provider":"Biology, Illinois Wesleyan University","releaseDate":"2021-07-26","stats":{"geneCounts":{"proteinCoding":147,"total":147}}},"assemblyInfo":{"assemblyLevel":"Complete Genome","assemblyMethod":"Newbler and Consed v. Mar-2019","assemblyName":"ASM2049253v1","assemblyStatus":"current","assemblyType":"haploid","releaseDate":"2021-07-15","sequencingTech":"Illumina","submitter":"Biology, Illinois Wesleyan University"},"assemblyStats":{"contigL50":1,"contigN50":101599,"gcCount":"61686","gcPercent":60.5,"numberOfComponentSequences":1,"numberOfContigs":1,"numberOfScaffolds":1,"scaffoldL50":1,"scaffoldN50":101599,"totalNumberOfChromosomes":1,"totalSequenceLength":"101599","totalUngappedLength":"101599"},"currentAccession":"GCA_020492535.1","organism":{"organismName":"Rhodobacter phage RcZahn","taxId":2835984},"sourceDatabase":"SOURCE_DATABASE_GENBANK"}
{"accession":"GCA_021216605.1","assemblyInfo":{"assemblyLevel":"Complete Genome","assemblyMethod":"Spades v. 1.0","assemblyName":"ASM2121660v1","assemblyStatus":"current","assemblyType":"haploid","releaseDate":"2021-12-09","sequencingTech":"Illumina","submitter":"College of Resources and Environment, University of Chinese Academy of Sciences"},"assemblyStats":{"contigL50":1,"contigN50":17065,"gcCount":"9459","gcPercent":55.5,"numberOfComponentSequences":1,"numberOfContigs":1,"numberOfScaffolds":1,"scaffoldL50":1,"scaffoldN50":17065,"totalNumberOfChromosomes":1,"totalSequenceLength":"17065","totalUngappedLength":"17065"},"currentAccession":"GCA_021216605.1","organism":{"organismName":"Rhodococcus phage P19","taxId":2900137},"sourceDatabase":"SOURCE_DATABASE_GENBANK"}
{"accession":"GCA_021460305.1","annotationInfo":{"name":"Annotation submitted by College of Life Sciences, Fujian Agriculture and Forestry University","provider":"College of Life Sciences, Fujian Agriculture and Forestry University","releaseDate":"2022-01-12","stats":{"geneCounts":{"proteinCoding":76,"total":76}}},"assemblyInfo":{"assemblyLevel":"Complete Genome","assemblyMethod":"CLC Genomics Workbench v. 11.0.1","assemblyName":"ASM2146030v1","assemblyStatus":"current","assemblyType":"haploid","releaseDate":"2021-09-17","sequencingTech":"Illumina","submitter":"College of Life Sciences, Fujian Agriculture and Forestry University"},"assemblyStats":{"contigL50":1,"contigN50":54895,"gcCount":"25363","gcPercent":46.0,"numberOfComponentSequences":1,"numberOfContigs":1,"numberOfScaffolds":1,"scaffoldL50":1,"scaffoldN50":54895,"totalNumberOfChromosomes":1,"totalSequenceLength":"54895","totalUngappedLength":"54895"},"currentAccession":"GCA_021460305.1","organism":{"organismName":"Roseobacter phage CRP-207","taxId":2873404},"sourceDatabase":"SOURCE_DATABASE_GENBANK"}
{"accession":"GCA_021460315.1","annotationInfo":{"name":"Annotation submitted by College of Life Sciences, Fujian Agriculture and Forestry University","provider":"College of Life Sciences, Fujian Agriculture and Forestry University","releaseDate":"2022-01-12","stats":{"geneCounts":{"proteinCoding":59,"total":59}}},"assemblyInfo":{"assemblyLevel":"Complete Genome","assemblyMethod":"CLC Genomics Workbench v. 11.0.1","assemblyName":"ASM2146031v1","assemblyStatus":"current","assemblyType":"haploid","releaseDate":"2021-09-17","sequencingTech":"Illumina","submitter":"College of Life Sciences, Fujian Agriculture and Forestry University"},"assemblyStats":{"contigL50":1,"contigN50":54748,"gcCount":"26597","gcPercent":48.5,"numberOfComponentSequences":1,"numberOfContigs":1,"numberOfScaffolds":1,"scaffoldL50":1,"scaffoldN50":54748,"totalNumberOfChromosomes":1,"totalSequenceLength":"54748","totalUngappedLength":"54748"},"currentAccession":"GCA_021460315.1","organism":{"organismName":"Roseobacter phage CRP-212","taxId":2873405},"sourceDatabase":"SOURCE_DATABASE_GENBANK"}
{"accession":"GCA_021460325.1","annotationInfo":{"name":"Annotation submitted by College of Life Sciences, Fujian Agriculture and Forestry University","provider":"College of Life Sciences, Fujian Agriculture and Forestry University","releaseDate":"2022-01-12","stats":{"geneCounts":{"proteinCoding":61,"total":61}}},"assemblyInfo":{"assemblyLevel":"Complete Genome","assemblyMethod":"CLC Genomics Workbench v. 11.0.1","assemblyName":"ASM2146032v1","assemblyStatus":"current","assemblyType":"haploid","releaseDate":"2021-09-17","sequencingTech":"Illumina","submitter":"College of Life Sciences, Fujian Agriculture and Forestry University"},"assemblyStats":{"contigL50":1,"contigN50":52729,"gcCount":"24091","gcPercent":45.5,"numberOfComponentSequences":1,"numberOfContigs":1,"numberOfScaffolds":1,"scaffoldL50":1,"scaffoldN50":52729,"totalNumberOfChromosomes":1,"totalSequenceLength":"52729","totalUngappedLength":"52729"},"currentAccession":"GCA_021460325.1","organism":{"organismName":"Roseobacter phage CRP-235","taxId":2873406},"sourceDatabase":"SOURCE_DATABASE_GENBANK"}
{"accession":"GCA_021460335.1","annotationInfo":{"name":"Annotation submitted by College of Life Sciences, Fujian Agriculture and Forestry University","provider":"College of Life Sciences, Fujian Agriculture and Forestry University","releaseDate":"2022-01-12","stats":{"geneCounts":{"proteinCoding":81,"total":81}}},"assemblyInfo":{"assemblyLevel":"Complete Genome","assemblyMethod":"CLC Genomics Workbench v. 11.0.1","assemblyName":"ASM2146033v1","assemblyStatus":"current","assemblyType":"haploid","releaseDate":"2021-09-17","sequencingTech":"Illumina","submitter":"College of Life Sciences, Fujian Agriculture and Forestry University"},"assemblyStats":{"contigL50":1,"contigN50":54718,"gcCount":"23066","gcPercent":42.0,"numberOfComponentSequences":1,"numberOfContigs":1,"numberOfScaffolds":1,"scaffoldL50":1,"scaffoldN50":54718,"totalNumberOfChromosomes":1,"totalSequenceLength":"54718","totalUngappedLength":"54718"},"currentAccession":"GCA_021460335.1","organism":{"organismName":"Roseobacter phage CRP-345","taxId":2873407},"sourceDatabase":"SOURCE_DATABASE_GENBANK"}
{"accession":"GCA_021460345.1","annotationInfo":{"name":"Annotation submitted by College of Life Sciences, Fujian Agriculture and Forestry University","provider":"College of Life Sciences, Fujian Agriculture and Forestry University","releaseDate":"2022-01-12","stats":{"geneCounts":{"proteinCoding":77,"total":77}}},"assemblyInfo":{"assemblyLevel":"Complete Genome","assemblyMethod":"CLC Genomics Workbench v. 11.0.1","assemblyName":"ASM2146034v1","assemblyStatus":"current","assemblyType":"haploid","releaseDate":"2021-09-17","sequencingTech":"Illumina","submitter":"College of Life Sciences, Fujian Agriculture and Forestry University"},"assemblyStats":{"contigL50":1,"contigN50":54551,"gcCount":"23522","gcPercent":43.0,"numberOfComponentSequences":1,"numberOfContigs":1,"numberOfScaffolds":1,"scaffoldL50":1,"scaffoldN50":54551,"totalNumberOfChromosomes":1,"totalSequenceLength":"54551","totalUngappedLength":"54551"},"currentAccession":"GCA_021460345.1","organism":{"organismName":"Roseobacter phage CRP-603","taxId":2873408},"sourceDatabase":"SOURCE_DATABASE_GENBANK"}
{"accession":"GCA_021460355.1","annotationInfo":{"name":"Annotation submitted by College of Life Sciences, Fujian Agriculture and Forestry University","provider":"College of Life Sciences, Fujian Agriculture and Forestry University","releaseDate":"2022-01-12","stats":{"geneCounts":{"proteinCoding":65,"total":65}}},"assemblyInfo":{"assemblyLevel":"Complete Genome","assemblyMethod":"CLC Genomics Workbench v. 11.0.1","assemblyName":"ASM2146035v1","assemblyStatus":"current","assemblyType":"haploid","releaseDate":"2021-09-17","sequencingTech":"Illumina","submitter":"College of Life Sciences, Fujian Agriculture and Forestry University"},"assemblyStats":{"contigL50":1,"contigN50":53826,"gcCount":"24566","gcPercent":45.5,"numberOfComponentSequences":1,"numberOfContigs":1,"numberOfScaffolds":1,"scaffoldL50":1,"scaffoldN50":53826,"totalNumberOfChromosomes":1,"totalSequenceLength":"53826","totalUngappedLength":"53826"},"currentAccession":"GCA_021460355.1","organism":{"organismName":"Roseobacter phage CRP-738","taxId":2873409},"sourceDatabase":"SOURCE_DATABASE_GENBANK"}
{"accession":"GCA_021497715.1","assemblyInfo":{"assemblyLevel":"Complete Genome","assemblyMethod":"Newbler v. 3.0","assemblyName":"ASM2149771v1","assemblyStatus":"current","assemblyType":"haploid","releaseDate":"2022-01-12","sequencingTech":"Illumina","submitter":"Qingdao Phagepharm Bio-tech Co., Ltd."},"assemblyStats":{"contigL50":1,"contigN50":44001,"gcCount":"15318","gcPercent":35.0,"numberOfComponentSequences":1,"numberOfContigs":1,"numberOfScaffolds":1,"scaffoldL50":1,"scaffoldN50":44001,"totalNumberOfChromosomes":1,"totalSequenceLength":"44001","totalUngappedLength":"44001"},"currentAccession":"GCA_021497715.1","organism":{"organismName":"Riemerella phage vB_RanS_PT03","taxId":2876086},"sourceDatabase":"SOURCE_DATABASE_GENBANK"}
{"accession":"GCA_023120395.1","assemblyInfo":{"assemblyLevel":"Complete Genome","assemblyMethod":"DNASTAR v. 7.0.1","assemblyName":"ASM2312039v1","assemblyStatus":"current","assemblyType":"haploid","pairedAssembly":{"accession":"GCF_023120395.1","annotationName":"Annotation submitted by NCBI RefSeq","status":"current"},"releaseDate":"2017-10-31","sequencingTech":"Sanger dideoxy sequencing; Illumina","submitter":"MOH Key Laboratory of Systems Biology of Pathogens, Institute of Pathogen Biology, Chinese Academy of Medical Sciences & Peking Union Medical College"},"assemblyStats":{"contigL50":1,"contigN50":19509,"gcCount":"7790","gcPercent":40.0,"numberOfComponentSequences":1,"numberOfContigs":1,"numberOfScaffolds":1,"scaffoldL50":1,"scaffoldN50":19509,"totalNumberOfChromosomes":1,"totalSequenceLength":"19509","totalUngappedLength":"19509"},"currentAccession":"GCA_023120395.1","organism":{"organismName":"Rodent paramyxovirus","taxId":1497434},"pairedAccession":"GCF_023120395.1","sourceDatabase":"SOURCE_DATABASE_GENBANK","typeMaterial":{"typeDisplayText":"ICTV species exemplar","typeLabel":"TYPE_ICTV"}}
{"accession":"GCA_023131325.1","assemblyInfo":{"assemblyLevel":"Complete Genome","assemblyMethod":"SPAdes v. 3.11.1","assemblyName":"ASM2313132v1","assemblyStatus":"current","assemblyType":"haploid","pairedAssembly":{"accession":"GCF_023131325.1","annotationName":"Annotation submitted by NCBI RefSeq","status":"current"},"releaseDate":"2019-09-26","sequencingTech":"Illumina","submitter":"Department of Plant Pathology, University of California-Davis"},"assemblyStats":{"contigL50":1,"contigN50":8869,"gcCount":"3886","gcPercent":44.0,"numberOfComponentSequences":1,"numberOfContigs":1,"numberOfScaffolds":1,"scaffoldL50":1,"scaffoldN50":8869,"totalNumberOfChromosomes":1,"totalSequenceLength":"8869","totalUngappedLength":"8869"},"currentAccession":"GCA_023131325.1","organism":{"organismName":"Rose virus A","taxId":2650000},"pairedAccession":"GCF_023131325.1","sourceDatabase":"SOURCE_DATABASE_GENBANK","typeMaterial":{"typeDisplayText":"ICTV species exemplar","typeLabel":"TYPE_ICTV"}}
{"accession":"GCA_023155235.1","assemblyInfo":{"assemblyLevel":"Complete Genome","assemblyName":"ASM2315523v1","assemblyStatus":"current","assemblyType":"haploid","pairedAssembly":{"accession":"GCF_023155235.1","annotationName":"Annotation submitted by NCBI RefSeq","status":"current"},"releaseDate":"2021-01-29","submitter":"National Germplasm Resources Laboratory, United States Department of Agriculture"},"assemblyStats":{"contigL50":1,"contigN50":13601,"gcCount":"5123","gcPercent":37.5,"numberOfComponentSequences":1,"numberOfContigs":1,"numberOfScaffolds":1,"scaffoldL50":1,"scaffoldN50":13601,"totalNumberOfChromosomes":1,"totalSequenceLength":"13601","totalUngappedLength":"13601"},"currentAccession":"GCA_023155235.1","organism":{"organismName":"Rose virus R","taxId":2805917},"pairedAccession":"GCF_023155235.1","sourceDatabase":"SOURCE_DATABASE_GENBANK","typeMaterial":{"typeDisplayText":"ICTV species exemplar","typeLabel":"TYPE_ICTV"}}
{"accession":"GCA_023617325.1","annotationInfo":{"name":"Annotation submitted by Civil and Environmental Engineering, Texas A&M University","provider":"Civil and Environmental Engineering, Texas A&M University","releaseDate":"2022-05-31","stats":{"geneCounts":{"proteinCoding":120,"total":120}}},"assemblyInfo":{"assemblyLevel":"Complete Genome","assemblyMethod":"Newbler v. 2.0.01.14","assemblyName":"ASM2361732v1","assemblyStatus":"current","assemblyType":"haploid","releaseDate":"2022-05-26","sequencingTech":"454","submitter":"Civil and Environmental Engineering, Texas A&M University"},"assemblyStats":{"contigL50":1,"contigN50":83111,"gcCount":"53602","gcPercent":64.5,"numberOfComponentSequences":1,"numberOfContigs":1,"numberOfScaffolds":1,"scaffoldL50":1,"scaffoldN50":83111,"totalNumberOfChromosomes":1,"totalSequenceLength":"83111","totalUngappedLength":"83111"},"currentAccession":"GCA_023617325.1","organism":{"organismName":"Rhodococcus phage Mbo2","taxId":2936911},"sourceDatabase":"SOURCE_DATABASE_GENBANK"}
{"accession":"GCA_023617335.1","annotationInfo":{"name":"Annotation submitted by Civil and Environmental Engineering, Texas A&M University","provider":"Civil and Environmental Engineering, Texas A&M University","releaseDate":"2022-05-31","stats":{"geneCounts":{"proteinCoding":66,"total":66}}},"assemblyInfo":{"assemblyLevel":"Complete Genome","assemblyMethod":"Newbler v. 2.0.01.14","assemblyName":"ASM2361733v1","assemblyStatus":"current","assemblyType":"haploid","pairedAssembly":{"accession":"GCF_023617335.1","annotationName":"Annotation submitted by NCBI RefSeq","status":"current"},"releaseDate":"2022-05-26","sequencingTech":"454","submitter":"Civil and Environmental Engineering, Texas A&M University"},"assemblyStats":{"contigL50":1,"contigN50":46226,"gcCount":"30127","gcPercent":65.0,"numberOfComponentSequences":1,"numberOfContigs":1,"numberOfScaffolds":1,"scaffoldL50":1,"scaffoldN50":46226,"totalNumberOfChromosomes":1,"totalSequenceLength":"46226","totalUngappedLength":"46226"},"currentAccession":"GCA_023617335.1","organism":{"organismName":"Rhodococcus phage Mbo4","taxId":2936912},"pairedAccession":"GCF_023617335.1","sourceDatabase":"SOURCE_DATABASE_GENBANK"}
{"accession":"GCA_024637835.1","assemblyInfo":{"assemblyLevel":"Complete Genome","assemblyMethod":"Newbler v. 3.0","assemblyName":"ASM2463783v1","assemblyStatus":"current","assemblyType":"haploid","releaseDate":"2022-08-04","sequencingTech":"Illumina","submitter":"College of Veterinary Medicine, Qingdao Agricultural University"},"assemblyStats":{"contigL50":1,"contigN50":44128,"gcCount":"15360","gcPercent":35.0,"numberOfComponentSequences":1,"numberOfContigs":1,"numberOfScaffolds":1,"scaffoldL50":1,"scaffoldN50":44128,"totalNumberOfChromosomes":1,"totalSequenceLength":"44128","totalUngappedLength":"44128"},"currentAccession":"GCA_024637835.1","organism":{"organismName":"Riemerella phage vB_RanS_PT15","taxId":2968247},"sourceDatabase":"SOURCE_DATABASE_GENBANK"}
{"accession":"GCA_024706215.1","annotationInfo":{"name":"Annotation submitted by Biology, Illinois Wesleyan University","provider":"Biology, Illinois Wesleyan University","releaseDate":"2022-08-16","stats":{"geneCounts":{"proteinCoding":101,"total":101}}},"assemblyInfo":{"assemblyLevel":"Complete Genome","assemblyMethod":"PATRIC v. Apr-2021","assemblyName":"ASM2470621v1","assemblyStatus":"current","assemblyType":"haploid","releaseDate":"2022-08-11","sequencingTech":"Illumina","submitter":"Biology, Illinois Wesleyan University"},"assemblyStats":{"contigL50":1,"contigN50":68141,"gcCount":"41180","gcPercent":60.5,"numberOfComponentSequences":1,"numberOfContigs":1,"numberOfScaffolds":1,"scaffoldL50":1,"scaffoldN50":68141,"totalNumberOfChromosomes":1,"totalSequenceLength":"68141","totalUngappedLength":"68141"},"currentAccession":"GCA_024706215.1","organism":{"organismName":"Rhodobacter phage RcWhiteOak","taxId":2970530},"sourceDatabase":"SOURCE_DATABASE_GENBANK"}
{"accession":"GCA_024750515.1","annotationInfo":{"name":"Annotation submitted by Biology, Illinois Wesleyan University","provider":"Biology, Illinois Wesleyan University","releaseDate":"2022-08-24","stats":{"geneCounts":{"nonCoding":29,"proteinCoding":215,"total":244}}},"assemblyInfo":{"assemblyLevel":"Complete Genome","assemblyMethod":"SPAdes v. 3.9.0","assemblyName":"ASM2475051v1","assemblyStatus":"current","assemblyType":"haploid","releaseDate":"2022-08-19","sequencingTech":"Illumina","submitter":"Biology, Illinois Wesleyan University"},"assemblyStats":{"contigL50":1,"contigN50":147673,"gcCount":"91358","gcPercent":62.0,"numberOfComponentSequences":1,"numberOfContigs":1,"numberOfScaffolds":1,"scaffoldL50":1,"scaffoldN50":147673,"totalNumberOfChromosomes":1,"totalSequenceLength":"147673","totalUngappedLength":"147673"},"currentAccession":"GCA_024750515.1","organism":{"organismName":"Rhodobacter phage RcXuper","taxId":2973496},"sourceDatabase":"SOURCE_DATABASE_GENBANK"}
{"accession":"GCA_024830945.1","assemblyInfo":{"assemblyLevel":"Complete Genome","assemblyMethod":"Newbler v. 3.0","assemblyName":"ASM2483094v1","assemblyStatus":"current","assemblyType":"haploid","releaseDate":"2022-08-26","sequencingTech":"Illumina","submitter":"College of Veterinary Medicine, Qingdao Agricultural University"},"assemblyStats":{"contigL50":1,"contigN50":43763,"gcCount":"15234","gcPercent":35.0,"numberOfComponentSequences":1,"numberOfContigs":1,"numberOfScaffolds":1,"scaffoldL50":1,"scaffoldN50":43763,"totalNumberOfChromosomes":1,"totalSequenceLength":"43763","totalUngappedLength":"43763"},"currentAccession":"GCA_024830945.1","organism":{"organismName":"Riemerella phage vB_RanS_PT33","taxId":2972469},"sourceDatabase":"SOURCE_DATABASE_GENBANK"}
{"accession":"GCA_027574495.1","annotationInfo":{"name":"Annotation submitted by Medicine, Washington University School of Medicine","provider":"Medicine, Washington University School of Medicine","releaseDate":"2023-01-03","stats":{"geneCounts":{"proteinCoding":90,"total":90}}},"assemblyInfo":{"assemblyLevel":"Complete Genome","assemblyMethod":"Metaviral SPAdes v. 3.15.2","assemblyName":"ASM2757449v1","assemblyStatus":"current","assemblyType":"haploid","releaseDate":"2022-12-29","sequencingTech":"Illumina","submitter":"Medicine, Washington University School of Medicine"},"assemblyStats":{"contigL50":1,"contigN50":44769,"gcCount":"12927","gcPercent":29.0,"numberOfComponentSequences":1,"numberOfContigs":1,"numberOfScaffolds":1,"scaffoldL50":1,"scaffoldN50":44769,"totalNumberOfChromosomes":1,"totalSequenceLength":"44769","totalUngappedLength":"44769"},"currentAccession":"GCA_027574495.1","organism":{"organismName":"Rhodobacteraceae phage LS06-2018-MD05","taxId":3003838},"sourceDatabase":"SOURCE_DATABASE_GENBANK"}
{"accession":"GCA_027582705.1","assemblyInfo":{"assemblyLevel":"Complete Genome","assemblyMethod":"SPAdes v. 3.12","assemblyName":"ASM2758270v1","assemblyStatus":"current","assemblyType":"haploid","releaseDate":"2021-11-02","sequencingTech":"Illumina","submitter":"The Biodesign Center of Fundamental and Applied Microbiomics, Arizona State University"},"assemblyStats":{"contigL50":1,"contigN50":4136,"gcCount":"1728","gcPercent":42.0,"numberOfComponentSequences":1,"numberOfContigs":1,"numberOfScaffolds":1,"scaffoldL50":1,"scaffoldN50":4136,"totalNumberOfChromosomes":1,"totalSequenceLength":"4136","totalUngappedLength":"4136"},"currentAccession":"GCA_027582705.1","organism":{"organismName":"robinz microvirus RP_188","taxId":2886504},"sourceDatabase":"SOURCE_DATABASE_GENBANK"}
{"accession":"GCA_027582715.1","assemblyInfo":{"assemblyLevel":"Complete Genome","assemblyMethod":"SPAdes v. 3.12","assemblyName":"ASM2758271v1","assemblyStatus":"current","assemblyType":"haploid","releaseDate":"2021-11-02","sequencingTech":"Illumina","submitter":"The Biodesign Center of Fundamental and Applied Microbiomics, Arizona State University"},"assemblyStats":{"contigL50":1,"contigN50":4260,"gcCount":"2525","gcPercent":59.5,"numberOfComponentSequences":1,"numberOfContigs":1,"numberOfScaffolds":1,"scaffoldL50":1,"scaffoldN50":4260,"totalNumberOfChromosomes":1,"totalSequenceLength":"4260","totalUngappedLength":"4260"},"currentAccession":"GCA_027582715.1","organism":{"organismName":"robinz microvirus RP_178","taxId":2886503},"sourceDatabase":"SOURCE_DATABASE_GENBANK"}
{"accession":"GCA_027582725.1","assemblyInfo":{"assemblyLevel":"Complete Genome","assemblyMethod":"SPAdes v. 3.12","assemblyName":"ASM2758272v1","assemblyStatus":"current","assemblyType":"haploid","releaseDate":"2021-11-02","sequencingTech":"Illumina","submitter":"The Biodesign Center of Fundamental and Applied Microbiomics, Arizona State University"},"assemblyStats":{"contigL50":1,"contigN50":4267,"gcCount":"2266","gcPercent":53.0,"numberOfComponentSequences":1,"numberOfContigs":1,"numberOfScaffolds":1,"scaffoldL50":1,"scaffoldN50":4267,"totalNumberOfChromosomes":1,"totalSequenceLength":"4267","totalUngappedLength":"4267"},"currentAccession":"GCA_027582725.1","organism":{"organismName":"robinz microvirus RP_175","taxId":2886502},"sourceDatabase":"SOURCE_DATABASE_GENBANK"}
{"accession":"GCA_027582735.1","assemblyInfo":{"assemblyLevel":"Complete Genome","assemblyMethod":"SPAdes v. 3.12","assemblyName":"ASM2758273v1","assemblyStatus":"current","assemblyType":"haploid","releaseDate":"2021-11-02","sequencingTech":"Illumina","submitter":"The Biodesign Center of Fundamental and Applied Microbiomics, Arizona State University"},"assemblyStats":{"contigL50":1,"contigN50":4315,"gcCount":"2383","gcPercent":55.0,"numberOfComponentSequences":1,"numberOfContigs":1,"numberOfScaffolds":1,"scaffoldL50":1,"scaffoldN50":4315,"totalNumberOfChromosomes":1,"totalSequenceLength":"4315","totalUngappedLength":"4315"},"currentAccession":"GCA_027582735.1","organism":{"organismName":"robinz microvirus RP_172","taxId":2886501},"sourceDatabase":"SOURCE_DATABASE_GENBANK"}
{"accession":"GCA_027582745.1","assemblyInfo":{"assemblyLevel":"Complete Genome","assemblyMethod":"SPAdes v. 3.12","assemblyName":"ASM2758274v1","assemblyStatus":"current","assemblyType":"haploid","releaseDate":"2021-11-02","sequencingTech":"Illumina","submitter":"The Biodesign Center of Fundamental and Applied Microbiomics, Arizona State University"},"assemblyStats":{"contigL50":1,"contigN50":4322,"gcCount":"2028","gcPercent":47.0,"numberOfComponentSequences":1,"numberOfContigs":1,"numberOfScaffolds":1,"scaffoldL50":1,"scaffoldN50":4322,"totalNumberOfChromosomes":1,"totalSequenceLength":"4322","totalUngappedLength":"4322"},"currentAccession":"GCA_027582745.1","organism":{"organismName":"robinz microvirus RP_171","taxId":2886500},"sourceDatabase":"SOURCE_DATABASE_GENBANK"}
{"accession":"GCA_027582755.1","assemblyInfo":{"assemblyLevel":"Complete Genome","assemblyMethod":"SPAdes v. 3.12","assemblyName":"ASM2758275v1","assemblyStatus":"current","assemblyType":"haploid","releaseDate":"2021-11-02","sequencingTech":"Illumina","submitter":"The Biodesign Center of Fundamental and Applied Microbiomics, Arizona State University"},"assemblyStats":{"contigL50":1,"contigN50":4329,"gcCount":"2233","gcPercent":51.5,"numberOfComponentSequences":1,"numberOfContigs":1,"numberOfScaffolds":1,"scaffoldL50":1,"scaffoldN50":4329,"totalNumberOfChromosomes":1,"totalSequenceLength":"4329","totalUngappedLength":"4329"},"currentAccession":"GCA_027582755.1","organism":{"organismName":"robinz microvirus RP_165","taxId":2886499},"sourceDatabase":"SOURCE_DATABASE_GENBANK"}
{"accession":"GCA_027582765.1","assemblyInfo":{"assemblyLevel":"Complete Genome","assemblyMethod":"SPAdes v. 3.12","assemblyName":"ASM2758276v1","assemblyStatus":"current","assemblyType":"haploid","releaseDate":"2021-11-02","sequencingTech":"Illumina","submitter":"The Biodesign Center of Fundamental and Applied Microbiomics, Arizona State University"},"assemblyStats":{"contigL50":1,"contigN50":4329,"gcCount":"1879","gcPercent":43.5,"numberOfComponentSequences":1,"numberOfContigs":1,"numberOfScaffolds":1,"scaffoldL50":1,"scaffoldN50":4329,"totalNumberOfChromosomes":1,"totalSequenceLength":"4329","totalUngappedLength":"4329"},"currentAccession":"GCA_027582765.1","organism":{"organismName":"robinz microvirus RP_163","taxId":2886498},"sourceDatabase":"SOURCE_DATABASE_GENBANK"}
{"accession":"GCA_027582775.1","assemblyInfo":{"assemblyLevel":"Complete Genome","assemblyMethod":"SPAdes v. 3.12","assemblyName":"ASM2758277v1","assemblyStatus":"current","assemblyType":"haploid","releaseDate":"2021-11-02","sequencingTech":"Illumina","submitter":"The Biodesign Center of Fundamental and Applied Microbiomics, Arizona State University"},"assemblyStats":{"contigL50":1,"contigN50":4144,"gcCount":"2353","gcPercent":57.0,"numberOfComponentSequences":1,"numberOfContigs":1,"numberOfScaffolds":1,"scaffoldL50":1,"scaffoldN50":4144,"totalNumberOfChromosomes":1,"totalSequenceLength":"4144","totalUngappedLength":"4144"},"currentAccession":"GCA_027582775.1","organism":{"organismName":"robinz microvirus RP_160","taxId":2886497},"sourceDatabase":"SOURCE_DATABASE_GENBANK"}
{"accession":"GCA_027582785.1","assemblyInfo":{"assemblyLevel":"Complete Genome","assemblyMethod":"SPAdes v. 3.12","assemblyName":"ASM2758278v1","assemblyStatus":"current","assemblyType":"haploid","releaseDate":"2021-11-02","sequencingTech":"Illumina","submitter":"The Biodesign Center of Fundamental and Applied Microbiomics, Arizona State University"},"assemblyStats":{"contigL50":1,"contigN50":4343,"gcCount":"2626","gcPercent":60.5,"numberOfComponentSequences":1,"numberOfContigs":1,"numberOfScaffolds":1,"scaffoldL50":1,"scaffoldN50":4343,"totalNumberOfChromosomes":1,"totalSequenceLength":"4343","totalUngappedLength":"4343"},"currentAccession":"GCA_027582785.1","organism":{"organismName":"robinz microvirus RP_153","taxId":2886496},"sourceDatabase":"SOURCE_DATABASE_GENBANK"}
{"accession":"GCA_027582795.1","assemblyInfo":{"assemblyLevel":"Complete Genome","assemblyMethod":"SPAdes v. 3.12","assemblyName":"ASM2758279v1","assemblyStatus":"current","assemblyType":"haploid","releaseDate":"2021-11-02","sequencingTech":"Illumina","submitter":"The Biodesign Center of Fundamental and Applied Microbiomics, Arizona State University"},"assemblyStats":{"contigL50":1,"contigN50":4415,"gcCount":"2226","gcPercent":50.5,"numberOfComponentSequences":1,"numberOfContigs":1,"numberOfScaffolds":1,"scaffoldL50":1,"scaffoldN50":4415,"totalNumberOfChromosomes":1,"totalSequenceLength":"4415","totalUngappedLength":"4415"},"currentAccession":"GCA_027582795.1","organism":{"organismName":"robinz microvirus RP_152","taxId":2886495},"sourceDatabase":"SOURCE_DATABASE_GENBANK"}
{"accession":"GCA_027582805.1","assemblyInfo":{"assemblyLevel":"Complete Genome","assemblyMethod":"SPAdes v. 3.12","assemblyName":"ASM2758280v1","assemblyStatus":"current","assemblyType":"haploid","releaseDate":"2021-11-02","sequencingTech":"Illumina","submitter":"The Biodesign Center of Fundamental and Applied Microbiomics, Arizona State University"},"assemblyStats":{"contigL50":1,"contigN50":4447,"gcCount":"2267","gcPercent":51.0,"numberOfComponentSequences":1,"numberOfContigs":1,"numberOfScaffolds":1,"scaffoldL50":1,"scaffoldN50":4447,"totalNumberOfChromosomes":1,"totalSequenceLength":"4447","totalUngappedLength":"4447"},"currentAccession":"GCA_027582805.1","organism":{"organismName":"robinz microvirus RP_147","taxId":2886494},"sourceDatabase":"SOURCE_DATABASE_GENBANK"}
{"accession":"GCA_027582815.1","assemblyInfo":{"assemblyLevel":"Complete Genome","assemblyMethod":"SPAdes v. 3.12","assemblyName":"ASM2758281v1","assemblyStatus":"current","assemblyType":"haploid","releaseDate":"2021-11-02","sequencingTech":"Illumina","submitter":"The Biodesign Center of Fundamental and Applied Microbiomics, Arizona State University"},"assemblyStats":{"contigL50":1,"contigN50":4333,"gcCount":"2380","gcPercent":55.0,"numberOfComponentSequences":1,"numberOfContigs":1,"numberOfScaffolds":1,"scaffoldL50":1,"scaffoldN50":4333,"totalNumberOfChromosomes":1,"totalSequenceLength":"4333","totalUngappedLength":"4333"},"currentAccession":"GCA_027582815.1","organism":{"organismName":"robinz microvirus RP_145","taxId":2886493},"sourceDatabase":"SOURCE_DATABASE_GENBANK"}
{"accession":"GCA_027582825.1","assemblyInfo":{"assemblyLevel":"Complete Genome","assemblyMethod":"SPAdes v. 3.12","assemblyName":"ASM2758282v1","assemblyStatus":"current","assemblyType":"haploid","releaseDate":"2021-11-02","sequencingTech":"Illumina","submitter":"The Biodesign Center of Fundamental and Applied Microbiomics, Arizona State University"},"assemblyStats":{"contigL50":1,"contigN50":4140,"gcCount":"1643","gcPercent":39.5,"numberOfComponentSequences":1,"numberOfContigs":1,"numberOfScaffolds":1,"scaffoldL50":1,"scaffoldN50":4140,"totalNumberOfChromosomes":1,"totalSequenceLength":"4140","totalUngappedLength":"4140"},"currentAccession":"GCA_027582825.1","organism":{"organismName":"robinz microvirus RP_144","taxId":2886492},"sourceDatabase":"SOURCE_DATABASE_GENBANK"}
{"accession":"GCA_027582835.1","assemblyInfo":{"assemblyLevel":"Complete Genome","assemblyMethod":"SPAdes v. 3.12","assemblyName":"ASM2758283v1","assemblyStatus":"current","assemblyType":"haploid","releaseDate":"2021-11-02","sequencingTech":"Illumina","submitter":"The Biodesign Center of Fundamental and Applied Microbiomics, Arizona State University"},"assemblyStats":{"contigL50":1,"contigN50":4506,"gcCount":"2282","gcPercent":50.5,"numberOfComponentSequences":1,"numberOfContigs":1,"numberOfScaffolds":1,"scaffoldL50":1,"scaffoldN50":4506,"totalNumberOfChromosomes":1,"totalSequenceLength":"4506","totalUngappedLength":"4506"},"currentAccession":"GCA_027582835.1","organism":{"organismName":"robinz microvirus RP_143","taxId":2886491},"sourceDatabase":"SOURCE_DATABASE_GENBANK"}
{"accession":"GCA_027582845.1","assemblyInfo":{"assemblyLevel":"Complete Genome","assemblyMethod":"SPAdes v. 3.12","assemblyName":"ASM2758284v1","assemblyStatus":"current","assemblyType":"haploid","releaseDate":"2021-11-02","sequencingTech":"Illumina","submitter":"The Biodesign Center of Fundamental and Applied Microbiomics, Arizona State University"},"assemblyStats":{"contigL50":1,"contigN50":4480,"gcCount":"2315","gcPercent":51.5,"numberOfComponentSequences":1,"numberOfContigs":1,"numberOfScaffolds":1,"scaffoldL50":1,"scaffoldN50":4480,"totalNumberOfChromosomes":1,"totalSequenceLength":"4480","totalUngappedLength":"4480"},"currentAccession":"GCA_027582845.1","organism":{"organismName":"robinz microvirus RP_142","taxId":2886490},"sourceDatabase":"SOURCE_DATABASE_GENBANK"}
{"accession":"GCA_027582855.1","assemblyInfo":{"assemblyLevel":"Complete Genome","assemblyMethod":"SPAdes v. 3.12","assemblyName":"ASM2758285v1","assemblyStatus":"current","assemblyType":"haploid","releaseDate":"2021-11-02","sequencingTech":"Illumina","submitter":"The Biodesign Center of Fundamental and Applied Microbiomics, Arizona State University"},"assemblyStats":{"contigL50":1,"contigN50":4559,"gcCount":"2434","gcPercent":53.5,"numberOfComponentSequences":1,"numberOfContigs":1,"numberOfScaffolds":1,"scaffoldL50":1,"scaffoldN50":4559,"totalNumberOfChromosomes":1,"totalSequenceLength":"4559","totalUngappedLength":"4559"},"currentAccession":"GCA_027582855.1","organism":{"organismName":"robinz microvirus RP_139","taxId":2886489},"sourceDatabase":"SOURCE_DATABASE_GENBANK"}
{"accession":"GCA_027582865.1","assemblyInfo":{"assemblyLevel":"Complete Genome","assemblyMethod":"SPAdes v. 3.12","assemblyName":"ASM2758286v1","assemblyStatus":"current","assemblyType":"haploid","releaseDate":"2021-11-02","sequencingTech":"Illumina","submitter":"The Biodesign Center of Fundamental and Applied Microbiomics, Arizona State University"},"assemblyStats":{"contigL50":1,"contigN50":4534,"gcCount":"2532","gcPercent":56.0,"numberOfComponentSequences":1,"numberOfContigs":1,"numberOfScaffolds":1,"scaffoldL50":1,"scaffoldN50":4534,"totalNumberOfChromosomes":1,"totalSequenceLength":"4534","totalUngappedLength":"4534"},"currentAccession":"GCA_027582865.1","organism":{"organismName":"robinz microvirus RP_136","taxId":2886488},"sourceDatabase":"SOURCE_DATABASE_GENBANK"}
{"accession":"GCA_027582875.1","assemblyInfo":{"assemblyLevel":"Complete Genome","assemblyMethod":"SPAdes v. 3.12","assemblyName":"ASM2758287v1","assemblyStatus":"current","assemblyType":"haploid","releaseDate":"2021-11-02","sequencingTech":"Illumina","submitter":"The Biodesign Center of Fundamental and Applied Microbiomics, Arizona State University"},"assemblyStats":{"contigL50":1,"contigN50":4539,"gcCount":"2257","gcPercent":49.5,"numberOfComponentSequences":1,"numberOfContigs":1,"numberOfScaffolds":1,"scaffoldL50":1,"scaffoldN50":4539,"totalNumberOfChromosomes":1,"totalSequenceLength":"4539","totalUngappedLength":"4539"},"currentAccession":"GCA_027582875.1","organism":{"organismName":"robinz microvirus RP_133","taxId":2886487},"sourceDatabase":"SOURCE_DATABASE_GENBANK"}
{"accession":"GCA_027582885.1","assemblyInfo":{"assemblyLevel":"Complete Genome","assemblyMethod":"SPAdes v. 3.12","assemblyName":"ASM2758288v1","assemblyStatus":"current","assemblyType":"haploid","releaseDate":"2021-11-02","sequencingTech":"Illumina","submitter":"The Biodesign Center of Fundamental and Applied Microbiomics, Arizona State University"},"assemblyStats":{"contigL50":1,"contigN50":4548,"gcCount":"2329","gcPercent":51.0,"numberOfComponentSequences":1,"numberOfContigs":1,"numberOfScaffolds":1,"scaffoldL50":1,"scaffoldN50":4548,"totalNumberOfChromosomes":1,"totalSequenceLength":"4548","totalUngappedLength":"4548"},"currentAccession":"GCA_027582885.1","organism":{"organismName":"robinz microvirus RP_132","taxId":2886486},"sourceDatabase":"SOURCE_DATABASE_GENBANK"}
{"accession":"GCA_027582895.1","assemblyInfo":{"assemblyLevel":"Complete Genome","assemblyMethod":"SPAdes v. 3.12","assemblyName":"ASM2758289v1","assemblyStatus":"current","assemblyType":"haploid","releaseDate":"2021-11-02","sequencingTech":"Illumina","submitter":"The Biodesign Center of Fundamental and Applied Microbiomics, Arizona State University"},"assemblyStats":{"contigL50":1,"contigN50":4554,"gcCount":"2212","gcPercent":48.5,"numberOfComponentSequences":1,"numberOfContigs":1,"numberOfScaffolds":1,"scaffoldL50":1,"scaffoldN50":4554,"totalNumberOfChromosomes":1,"totalSequenceLength":"4554","totalUngappedLength":"4554"},"currentAccession":"GCA_027582895.1","organism":{"organismName":"robinz microvirus RP_131","taxId":2886485},"sourceDatabase":"SOURCE_DATABASE_GENBANK"}
{"accession":"GCA_027582905.1","assemblyInfo":{"assemblyLevel":"Complete Genome","assemblyMethod":"SPAdes v. 3.12","assemblyName":"ASM2758290v1","assemblyStatus":"current","assemblyType":"haploid","releaseDate":"2021-11-02","sequencingTech":"Illumina","submitter":"The Biodesign Center of Fundamental and Applied Microbiomics, Arizona State University"},"assemblyStats":{"contigL50":1,"contigN50":4566,"gcCount":"2559","gcPercent":56.0,"numberOfComponentSequences":1,"numberOfContigs":1,"numberOfScaffolds":1,"scaffoldL50":1,"scaffoldN50":4566,"totalNumberOfChromosomes":1,"totalSequenceLength":"4566","totalUngappedLength":"4566"},"currentAccession":"GCA_027582905.1","organism":{"organismName":"robinz microvirus RP_121","taxId":2886484},"sourceDatabase":"SOURCE_DATABASE_GENBANK"}
{"accession":"GCA_027582915.1","assemblyInfo":{"assemblyLevel":"Complete Genome","assemblyMethod":"SPAdes v. 3.12","assemblyName":"ASM2758291v1","assemblyStatus":"current","assemblyType":"haploid","releaseDate":"2021-11-02","sequencingTech":"Illumina","submitter":"The Biodesign Center of Fundamental and Applied Microbiomics, Arizona State University"},"assemblyStats":{"contigL50":1,"contigN50":4572,"gcCount":"2250","gcPercent":49.0,"numberOfComponentSequences":1,"numberOfContigs":1,"numberOfScaffolds":1,"scaffoldL50":1,"scaffoldN50":4572,"totalNumberOfChromosomes":1,"totalSequenceLength":"4572","totalUngappedLength":"4572"},"currentAccession":"GCA_027582915.1","organism":{"organismName":"robinz microvirus RP_120","taxId":2886483},"sourceDatabase":"SOURCE_DATABASE_GENBANK"}
{"accession":"GCA_027582925.1","assemblyInfo":{"assemblyLevel":"Complete Genome","assemblyMethod":"SPAdes v. 3.12","assemblyName":"ASM2758292v1","assemblyStatus":"current","assemblyType":"haploid","releaseDate":"2021-11-02","sequencingTech":"Illumina","submitter":"The Biodesign Center of Fundamental and Applied Microbiomics, Arizona State University"},"assemblyStats":{"contigL50":1,"contigN50":4687,"gcCount":"2222","gcPercent":47.5,"numberOfComponentSequences":1,"numberOfContigs":1,"numberOfScaffolds":1,"scaffoldL50":1,"scaffoldN50":4687,"totalNumberOfChromosomes":1,"totalSequenceLength":"4687","totalUngappedLength":"4687"},"currentAccession":"GCA_027582925.1","organism":{"organismName":"robinz microvirus RP_117","taxId":2886482},"sourceDatabase":"SOURCE_DATABASE_GENBANK"}
{"accession":"GCA_027582935.1","assemblyInfo":{"assemblyLevel":"Complete Genome","assemblyMethod":"SPAdes v. 3.12","assemblyName":"ASM2758293v1","assemblyStatus":"current","assemblyType":"haploid","releaseDate":"2021-11-02","sequencingTech":"Illumina","submitter":"The Biodesign Center of Fundamental and Applied Microbiomics, Arizona State University"},"assemblyStats":{"contigL50":1,"contigN50":4662,"gcCount":"2261","gcPercent":48.5,"numberOfComponentSequences":1,"numberOfContigs":1,"numberOfScaffolds":1,"scaffoldL50":1,"scaffoldN50":4662,"totalNumberOfChromosomes":1,"totalSequenceLength":"4662","totalUngappedLength":"4662"},"currentAccession":"GCA_027582935.1","organism":{"organismName":"robinz microvirus RP_115","taxId":2886481},"sourceDatabase":"SOURCE_DATABASE_GENBANK"}
{"accession":"GCA_027582945.1","assemblyInfo":{"assemblyLevel":"Complete Genome","assemblyMethod":"SPAdes v. 3.12","assemblyName":"ASM2758294v1","assemblyStatus":"current","assemblyType":"haploid","releaseDate":"2021-11-02","sequencingTech":"Illumina","submitter":"The Biodesign Center of Fundamental and Applied Microbiomics, Arizona State University"},"assemblyStats":{"contigL50":1,"contigN50":4694,"gcCount":"2523","gcPercent":53.5,"numberOfComponentSequences":1,"numberOfContigs":1,"numberOfScaffolds":1,"scaffoldL50":1,"scaffoldN50":4694,"totalNumberOfChromosomes":1,"totalSequenceLength":"4694","totalUngappedLength":"4694"},"currentAccession":"GCA_027582945.1","organism":{"organismName":"robinz microvirus RP_112","taxId":2886480},"sourceDatabase":"SOURCE_DATABASE_GENBANK"}
{"accession":"GCA_027582955.1","assemblyInfo":{"assemblyLevel":"Complete Genome","assemblyMethod":"SPAdes v. 3.12","assemblyName":"ASM2758295v1","assemblyStatus":"current","assemblyType":"haploid","releaseDate":"2021-11-02","sequencingTech":"Illumina","submitter":"The Biodesign Center of Fundamental and Applied Microbiomics, Arizona State University"},"assemblyStats":{"contigL50":1,"contigN50":4693,"gcCount":"2279","gcPercent":48.5,"numberOfComponentSequences":1,"numberOfContigs":1,"numberOfScaffolds":1,"scaffoldL50":1,"scaffoldN50":4693,"totalNumberOfChromosomes":1,"totalSequenceLength":"4693","totalUngappedLength":"4693"},"currentAccession":"GCA_027582955.1","organism":{"organismName":"robinz microvirus RP_111","taxId":2886479},"sourceDatabase":"SOURCE_DATABASE_GENBANK"}
{"accession":"GCA_027582965.1","assemblyInfo":{"assemblyLevel":"Complete Genome","assemblyMethod":"SPAdes v. 3.12","assemblyName":"ASM2758296v1","assemblyStatus":"current","assemblyType":"haploid","releaseDate":"2021-11-02","sequencingTech":"Illumina","submitter":"The Biodesign Center of Fundamental and Applied Microbiomics, Arizona State University"},"assemblyStats":{"contigL50":1,"contigN50":4720,"gcCount":"2311","gcPercent":49.0,"numberOfComponentSequences":1,"numberOfContigs":1,"numberOfScaffolds":1,"scaffoldL50":1,"scaffoldN50":4720,"totalNumberOfChromosomes":1,"totalSequenceLength":"4720","totalUngappedLength":"4720"},"currentAccession":"GCA_027582965.1","organism":{"organismName":"robinz microvirus RP_110","taxId":2886478},"sourceDatabase":"SOURCE_DATABASE_GENBANK"}
{"accession":"GCA_027582975.1","assemblyInfo":{"assemblyLevel":"Complete Genome","assemblyMethod":"SPAdes v. 3.12","assemblyName":"ASM2758297v1","assemblyStatus":"current","assemblyType":"haploid","releaseDate":"2021-11-02","sequencingTech":"Illumina","submitter":"The Biodesign Center of Fundamental and Applied Microbiomics, Arizona State University"},"assemblyStats":{"contigL50":1,"contigN50":4717,"gcCount":"2285","gcPercent":48.5,"numberOfComponentSequences":1,"numberOfContigs":1,"numberOfScaffolds":1,"scaffoldL50":1,"scaffoldN50":4717,"totalNumberOfChromosomes":1,"totalSequenceLength":"4717","totalUngappedLength":"4717"},"currentAccession":"GCA_027582975.1","organism":{"organismName":"robinz microvirus RP_109","taxId":2886477},"sourceDatabase":"SOURCE_DATABASE_GENBANK"}
{"accession":"GCA_027582985.1","assemblyInfo":{"assemblyLevel":"Complete Genome","assemblyMethod":"SPAdes v. 3.12","assemblyName":"ASM2758298v1","assemblyStatus":"current","assemblyType":"haploid","releaseDate":"2021-11-02","sequencingTech":"Illumina","submitter":"The Biodesign Center of Fundamental and Applied Microbiomics, Arizona State University"},"assemblyStats":{"contigL50":1,"contigN50":4580,"gcCount":"2391","gcPercent":52.0,"numberOfComponentSequences":1,"numberOfContigs":1,"numberOfScaffolds":1,"scaffoldL50":1,"scaffoldN50":4580,"totalNumberOfChromosomes":1,"totalSequenceLength":"4580","totalUngappedLength":"4580"},"currentAccession":"GCA_027582985.1","organism":{"organismName":"robinz microvirus RP_107","taxId":2886476},"sourceDatabase":"SOURCE_DATABASE_GENBANK"}
{"accession":"GCA_027582995.1","assemblyInfo":{"assemblyLevel":"Complete Genome","assemblyMethod":"SPAdes v. 3.12","assemblyName":"ASM2758299v1","assemblyStatus":"current","assemblyType":"haploid","releaseDate":"2021-11-02","sequencingTech":"Illumina","submitter":"The Biodesign Center of Fundamental and Applied Microbiomics, Arizona State University"},"assemblyStats":{"contigL50":1,"contigN50":4726,"gcCount":"2258","gcPercent":48.0,"numberOfComponentSequences":1,"numberOfContigs":1,"numberOfScaffolds":1,"scaffoldL50":1,"scaffoldN50":4726,"totalNumberOfChromosomes":1,"totalSequenceLength":"4726","totalUngappedLength":"4726"},"currentAccession":"GCA_027582995.1","organism":{"organismName":"robinz microvirus RP_106","taxId":2886475},"sourceDatabase":"SOURCE_DATABASE_GENBANK"}
{"accession":"GCA_027583005.1","assemblyInfo":{"assemblyLevel":"Complete Genome","assemblyMethod":"SPAdes v. 3.12","assemblyName":"ASM2758300v1","assemblyStatus":"current","assemblyType":"haploid","releaseDate":"2021-11-02","sequencingTech":"Illumina","submitter":"The Biodesign Center of Fundamental and Applied Microbiomics, Arizona State University"},"assemblyStats":{"contigL50":1,"contigN50":4673,"gcCount":"2333","gcPercent":50.0,"numberOfComponentSequences":1,"numberOfContigs":1,"numberOfScaffolds":1,"scaffoldL50":1,"scaffoldN50":4673,"totalNumberOfChromosomes":1,"totalSequenceLength":"4673","totalUngappedLength":"4673"},"currentAccession":"GCA_027583005.1","organism":{"organismName":"robinz microvirus RP_105","taxId":2886474},"sourceDatabase":"SOURCE_DATABASE_GENBANK"}
{"accession":"GCA_027583015.1","assemblyInfo":{"assemblyLevel":"Complete Genome","assemblyMethod":"SPAdes v. 3.12","assemblyName":"ASM2758301v1","assemblyStatus":"current","assemblyType":"haploid","releaseDate":"2021-11-02","sequencingTech":"Illumina","submitter":"The Biodesign Center of Fundamental and Applied Microbiomics, Arizona State University"},"assemblyStats":{"contigL50":1,"contigN50":4750,"gcCount":"2659","gcPercent":56.0,"numberOfComponentSequences":1,"numberOfContigs":1,"numberOfScaffolds":1,"scaffoldL50":1,"scaffoldN50":4750,"totalNumberOfChromosomes":1,"totalSequenceLength":"4750","totalUngappedLength":"4750"},"currentAccession":"GCA_027583015.1","organism":{"organismName":"robinz microvirus RP_104","taxId":2886473},"sourceDatabase":"SOURCE_DATABASE_GENBANK"}
{"accession":"GCA_027583025.1","assemblyInfo":{"assemblyLevel":"Complete Genome","assemblyMethod":"SPAdes v. 3.12","assemblyName":"ASM2758302v1","assemblyStatus":"current","assemblyType":"haploid","releaseDate":"2021-11-02","sequencingTech":"Illumina","submitter":"The Biodesign Center of Fundamental and Applied Microbiomics, Arizona State University"},"assemblyStats":{"contigL50":1,"contigN50":4745,"gcCount":"2221","gcPercent":47.0,"numberOfComponentSequences":1,"numberOfContigs":1,"numberOfScaffolds":1,"scaffoldL50":1,"scaffoldN50":4745,"totalNumberOfChromosomes":1,"totalSequenceLength":"4745","totalUngappedLength":"4745"},"currentAccession":"GCA_027583025.1","organism":{"organismName":"robinz microvirus RP_103","taxId":2886472},"sourceDatabase":"SOURCE_DATABASE_GENBANK"}
{"accession":"GCA_027583035.1","assemblyInfo":{"assemblyLevel":"Complete Genome","assemblyMethod":"SPAdes v. 3.12","assemblyName":"ASM2758303v1","assemblyStatus":"current","assemblyType":"haploid","releaseDate":"2021-11-02","sequencingTech":"Illumina","submitter":"The Biodesign Center of Fundamental and Applied Microbiomics, Arizona State University"},"assemblyStats":{"contigL50":1,"contigN50":4670,"gcCount":"2281","gcPercent":49.0,"numberOfComponentSequences":1,"numberOfContigs":1,"numberOfScaffolds":1,"scaffoldL50":1,"scaffoldN50":4670,"totalNumberOfChromosomes":1,"totalSequenceLength":"4670","totalUngappedLength":"4670"},"currentAccession":"GCA_027583035.1","organism":{"organismName":"robinz microvirus RP_102","taxId":2886471},"sourceDatabase":"SOURCE_DATABASE_GENBANK"}
{"accession":"GCA_027583045.1","assemblyInfo":{"assemblyLevel":"Complete Genome","assemblyMethod":"SPAdes v. 3.12","assemblyName":"ASM2758304v1","assemblyStatus":"current","assemblyType":"haploid","releaseDate":"2021-11-02","sequencingTech":"Illumina","submitter":"The Biodesign Center of Fundamental and Applied Microbiomics, Arizona State University"},"assemblyStats":{"contigL50":1,"contigN50":4767,"gcCount":"2674","gcPercent":56.0,"numberOfComponentSequences":1,"numberOfContigs":1,"numberOfScaffolds":1,"scaffoldL50":1,"scaffoldN50":4767,"totalNumberOfChromosomes":1,"totalSequenceLength":"4767","totalUngappedLength":"4767"},"currentAccession":"GCA_027583045.1","organism":{"organismName":"robinz microvirus RP_101","taxId":2886470},"sourceDatabase":"SOURCE_DATABASE_GENBANK"}
{"accession":"GCA_027583055.1","assemblyInfo":{"assemblyLevel":"Complete Genome","assemblyMethod":"SPAdes v. 3.12","assemblyName":"ASM2758305v1","assemblyStatus":"current","assemblyType":"haploid","releaseDate":"2021-11-02","sequencingTech":"Illumina","submitter":"The Biodesign Center of Fundamental and Applied Microbiomics, Arizona State University"},"assemblyStats":{"contigL50":1,"contigN50":4771,"gcCount":"2349","gcPercent":49.0,"numberOfComponentSequences":1,"numberOfContigs":1,"numberOfScaffolds":1,"scaffoldL50":1,"scaffoldN50":4771,"totalNumberOfChromosomes":1,"totalSequenceLength":"4771","totalUngappedLength":"4771"},"currentAccession":"GCA_027583055.1","organism":{"organismName":"robinz microvirus RP_97","taxId":2886469},"sourceDatabase":"SOURCE_DATABASE_GENBANK"}
{"accession":"GCA_027583065.1","assemblyInfo":{"assemblyLevel":"Complete Genome","assemblyMethod":"SPAdes v. 3.12","assemblyName":"ASM2758306v1","assemblyStatus":"current","assemblyType":"haploid","releaseDate":"2021-11-02","sequencingTech":"Illumina","submitter":"The Biodesign Center of Fundamental and Applied Microbiomics, Arizona State University"},"assemblyStats":{"contigL50":1,"contigN50":4724,"gcCount":"2479","gcPercent":52.5,"numberOfComponentSequences":1,"numberOfContigs":1,"numberOfScaffolds":1,"scaffoldL50":1,"scaffoldN50":4724,"totalNumberOfChromosomes":1,"totalSequenceLength":"4724","totalUngappedLength":"4724"},"currentAccession":"GCA_027583065.1","organism":{"organismName":"robinz microvirus RP_96","taxId":2886468},"sourceDatabase":"SOURCE_DATABASE_GENBANK"}
{"accession":"GCA_027583075.1","assemblyInfo":{"assemblyLevel":"Complete Genome","assemblyMethod":"SPAdes v. 3.12","assemblyName":"ASM2758307v1","assemblyStatus":"current","assemblyType":"haploid","releaseDate":"2021-11-02","sequencingTech":"Illumina","submitter":"The Biodesign Center of Fundamental and Applied Microbiomics, Arizona State University"},"assemblyStats":{"contigL50":1,"contigN50":4491,"gcCount":"2379","gcPercent":53.0,"numberOfComponentSequences":1,"numberOfContigs":1,"numberOfScaffolds":1,"scaffoldL50":1,"scaffoldN50":4491,"totalNumberOfChromosomes":1,"totalSequenceLength":"4491","totalUngappedLength":"4491"},"currentAccession":"GCA_027583075.1","organism":{"organismName":"robinz microvirus RP_95","taxId":2886467},"sourceDatabase":"SOURCE_DATABASE_GENBANK"}
{"accession":"GCA_027583085.1","assemblyInfo":{"assemblyLevel":"Complete Genome","assemblyMethod":"SPAdes v. 3.12","assemblyName":"ASM2758308v1","assemblyStatus":"current","assemblyType":"haploid","releaseDate":"2021-11-02","sequencingTech":"Illumina","submitter":"The Biodesign Center of Fundamental and Applied Microbiomics, Arizona State University"},"assemblyStats":{"contigL50":1,"contigN50":4642,"gcCount":"2540","gcPercent":54.5,"numberOfComponentSequences":1,"numberOfContigs":1,"numberOfScaffolds":1,"scaffoldL50":1,"scaffoldN50":4642,"totalNumberOfChromosomes":1,"totalSequenceLength":"4642","totalUngappedLength":"4642"},"currentAccession":"GCA_027583085.1","organism":{"organismName":"robinz microvirus RP_94","taxId":2886466},"sourceDatabase":"SOURCE_DATABASE_GENBANK"}
{"accession":"GCA_027583095.1","assemblyInfo":{"assemblyLevel":"Complete Genome","assemblyMethod":"SPAdes v. 3.12","assemblyName":"ASM2758309v1","assemblyStatus":"current","assemblyType":"haploid","releaseDate":"2021-11-02","sequencingTech":"Illumina","submitter":"The Biodesign Center of Fundamental and Applied Microbiomics, Arizona State University"},"assemblyStats":{"contigL50":1,"contigN50":4811,"gcCount":"2238","gcPercent":46.5,"numberOfComponentSequences":1,"numberOfContigs":1,"numberOfScaffolds":1,"scaffoldL50":1,"scaffoldN50":4811,"totalNumberOfChromosomes":1,"totalSequenceLength":"4811","totalUngappedLength":"4811"},"currentAccession":"GCA_027583095.1","organism":{"organismName":"robinz microvirus RP_93","taxId":2886465},"sourceDatabase":"SOURCE_DATABASE_GENBANK"}
{"accession":"GCA_027583105.1","assemblyInfo":{"assemblyLevel":"Complete Genome","assemblyMethod":"SPAdes v. 3.12","assemblyName":"ASM2758310v1","assemblyStatus":"current","assemblyType":"haploid","releaseDate":"2021-11-02","sequencingTech":"Illumina","submitter":"The Biodesign Center of Fundamental and Applied Microbiomics, Arizona State University"},"assemblyStats":{"contigL50":1,"contigN50":4763,"gcCount":"2424","gcPercent":51.0,"numberOfComponentSequences":1,"numberOfContigs":1,"numberOfScaffolds":1,"scaffoldL50":1,"scaffoldN50":4763,"totalNumberOfChromosomes":1,"totalSequenceLength":"4763","totalUngappedLength":"4763"},"currentAccession":"GCA_027583105.1","organism":{"organismName":"robinz microvirus RP_92","taxId":2886464},"sourceDatabase":"SOURCE_DATABASE_GENBANK"}
{"accession":"GCA_027583115.1","assemblyInfo":{"assemblyLevel":"Complete Genome","assemblyMethod":"SPAdes v. 3.12","assemblyName":"ASM2758311v1","assemblyStatus":"current","assemblyType":"haploid","releaseDate":"2021-11-02","sequencingTech":"Illumina","submitter":"The Biodesign Center of Fundamental and Applied Microbiomics, Arizona State University"},"assemblyStats":{"contigL50":1,"contigN50":4776,"gcCount":"2755","gcPercent":57.5,"numberOfComponentSequences":1,"numberOfContigs":1,"numberOfScaffolds":1,"scaffoldL50":1,"scaffoldN50":4776,"totalNumberOfChromosomes":1,"totalSequenceLength":"4776","totalUngappedLength":"4776"},"currentAccession":"GCA_027583115.1","organism":{"organismName":"robinz microvirus RP_87","taxId":2886463},"sourceDatabase":"SOURCE_DATABASE_GENBANK"}
{"accession":"GCA_027583125.1","assemblyInfo":{"assemblyLevel":"Complete Genome","assemblyMethod":"SPAdes v. 3.12","assemblyName":"ASM2758312v1","assemblyStatus":"current","assemblyType":"haploid","releaseDate":"2021-11-02","sequencingTech":"Illumina","submitter":"The Biodesign Center of Fundamental and Applied Microbiomics, Arizona State University"},"assemblyStats":{"contigL50":1,"contigN50":4291,"gcCount":"2507","gcPercent":58.5,"numberOfComponentSequences":1,"numberOfContigs":1,"numberOfScaffolds":1,"scaffoldL50":1,"scaffoldN50":4291,"totalNumberOfChromosomes":1,"totalSequenceLength":"4291","totalUngappedLength":"4291"},"currentAccession":"GCA_027583125.1","organism":{"organismName":"robinz microvirus RP_86","taxId":2886462},"sourceDatabase":"SOURCE_DATABASE_GENBANK"}
{"accession":"GCA_027583135.1","assemblyInfo":{"assemblyLevel":"Complete Genome","assemblyMethod":"SPAdes v. 3.12","assemblyName":"ASM2758313v1","assemblyStatus":"current","assemblyType":"haploid","releaseDate":"2021-11-02","sequencingTech":"Illumina","submitter":"The Biodesign Center of Fundamental and Applied Microbiomics, Arizona State University"},"assemblyStats":{"contigL50":1,"contigN50":4162,"gcCount":"1730","gcPercent":41.5,"numberOfComponentSequences":1,"numberOfContigs":1,"numberOfScaffolds":1,"scaffoldL50":1,"scaffoldN50":4162,"totalNumberOfChromosomes":1,"totalSequenceLength":"4162","totalUngappedLength":"4162"},"currentAccession":"GCA_027583135.1","organism":{"organismName":"robinz microvirus RP_84","taxId":2886461},"sourceDatabase":"SOURCE_DATABASE_GENBANK"}
{"accession":"GCA_027583145.1","assemblyInfo":{"assemblyLevel":"Complete Genome","assemblyMethod":"SPAdes v. 3.12","assemblyName":"ASM2758314v1","assemblyStatus":"current","assemblyType":"haploid","releaseDate":"2021-11-02","sequencingTech":"Illumina","submitter":"The Biodesign Center of Fundamental and Applied Microbiomics, Arizona State University"},"assemblyStats":{"contigL50":1,"contigN50":4963,"gcCount":"2710","gcPercent":54.5,"numberOfComponentSequences":1,"numberOfContigs":1,"numberOfScaffolds":1,"scaffoldL50":1,"scaffoldN50":4963,"totalNumberOfChromosomes":1,"totalSequenceLength":"4963","totalUngappedLength":"4963"},"currentAccession":"GCA_027583145.1","organism":{"organismName":"robinz microvirus RP_82","taxId":2886460},"sourceDatabase":"SOURCE_DATABASE_GENBANK"}
{"accession":"GCA_027583155.1","assemblyInfo":{"assemblyLevel":"Complete Genome","assemblyMethod":"SPAdes v. 3.12","assemblyName":"ASM2758315v1","assemblyStatus":"current","assemblyType":"haploid","releaseDate":"2021-11-02","sequencingTech":"Illumina","submitter":"The Biodesign Center of Fundamental and Applied Microbiomics, Arizona State University"},"assemblyStats":{"contigL50":1,"contigN50":4964,"gcCount":"2700","gcPercent":54.5,"numberOfComponentSequences":1,"numberOfContigs":1,"numberOfScaffolds":1,"scaffoldL50":1,"scaffoldN50":4964,"totalNumberOfChromosomes":1,"totalSequenceLength":"4964","totalUngappedLength":"4964"},"currentAccession":"GCA_027583155.1","organism":{"organismName":"robinz microvirus RP_81","taxId":2886459},"sourceDatabase":"SOURCE_DATABASE_GENBANK"}
{"accession":"GCA_027583165.1","assemblyInfo":{"assemblyLevel":"Complete Genome","assemblyMethod":"SPAdes v. 3.12","assemblyName":"ASM2758316v1","assemblyStatus":"current","assemblyType":"haploid","releaseDate":"2021-11-02","sequencingTech":"Illumina","submitter":"The Biodesign Center of Fundamental and Applied Microbiomics, Arizona State University"},"assemblyStats":{"contigL50":1,"contigN50":4642,"gcCount":"2284","gcPercent":49.0,"numberOfComponentSequences":1,"numberOfContigs":1,"numberOfScaffolds":1,"scaffoldL50":1,"scaffoldN50":4642,"totalNumberOfChromosomes":1,"totalSequenceLength":"4642","totalUngappedLength":"4642"},"currentAccession":"GCA_027583165.1","organism":{"organismName":"robinz microvirus RP_78","taxId":2886458},"sourceDatabase":"SOURCE_DATABASE_GENBANK"}
{"accession":"GCA_027583175.1","assemblyInfo":{"assemblyLevel":"Complete Genome","assemblyMethod":"SPAdes v. 3.12","assemblyName":"ASM2758317v1","assemblyStatus":"current","assemblyType":"haploid","releaseDate":"2021-11-02","sequencingTech":"Illumina","submitter":"The Biodesign Center of Fundamental and Applied Microbiomics, Arizona State University"},"assemblyStats":{"contigL50":1,"contigN50":4854,"gcCount":"2628","gcPercent":54.0,"numberOfComponentSequences":1,"numberOfContigs":1,"numberOfScaffolds":1,"scaffoldL50":1,"scaffoldN50":4854,"totalNumberOfChromosomes":1,"totalSequenceLength":"4854","totalUngappedLength":"4854"},"currentAccession":"GCA_027583175.1","organism":{"organismName":"robinz microvirus RP_77","taxId":2886457},"sourceDatabase":"SOURCE_DATABASE_GENBANK"}
{"accession":"GCA_027583185.1","assemblyInfo":{"assemblyLevel":"Complete Genome","assemblyMethod":"SPAdes v. 3.12","assemblyName":"ASM2758318v1","assemblyStatus":"current","assemblyType":"haploid","releaseDate":"2021-11-02","sequencingTech":"Illumina","submitter":"The Biodesign Center of Fundamental and Applied Microbiomics, Arizona State University"},"assemblyStats":{"contigL50":1,"contigN50":4623,"gcCount":"2434","gcPercent":52.5,"numberOfComponentSequences":1,"numberOfContigs":1,"numberOfScaffolds":1,"scaffoldL50":1,"scaffoldN50":4623,"totalNumberOfChromosomes":1,"totalSequenceLength":"4623","totalUngappedLength":"4623"},"currentAccession":"GCA_027583185.1","organism":{"organismName":"robinz microvirus RP_76","taxId":2886456},"sourceDatabase":"SOURCE_DATABASE_GENBANK"}
{"accession":"GCA_027583195.1","assemblyInfo":{"assemblyLevel":"Complete Genome","assemblyMethod":"SPAdes v. 3.12","assemblyName":"ASM2758319v1","assemblyStatus":"current","assemblyType":"haploid","releaseDate":"2021-11-02","sequencingTech":"Illumina","submitter":"The Biodesign Center of Fundamental and Applied Microbiomics, Arizona State University"},"assemblyStats":{"contigL50":1,"contigN50":4932,"gcCount":"2683","gcPercent":54.5,"numberOfComponentSequences":1,"numberOfContigs":1,"numberOfScaffolds":1,"scaffoldL50":1,"scaffoldN50":4932,"totalNumberOfChromosomes":1,"totalSequenceLength":"4932","totalUngappedLength":"4932"},"currentAccession":"GCA_027583195.1","organism":{"organismName":"robinz microvirus RP_75","taxId":2886455},"sourceDatabase":"SOURCE_DATABASE_GENBANK"}
{"accession":"GCA_027583205.1","assemblyInfo":{"assemblyLevel":"Complete Genome","assemblyMethod":"SPAdes v. 3.12","assemblyName":"ASM2758320v1","assemblyStatus":"current","assemblyType":"haploid","releaseDate":"2021-11-02","sequencingTech":"Illumina","submitter":"The Biodesign Center of Fundamental and Applied Microbiomics, Arizona State University"},"assemblyStats":{"contigL50":1,"contigN50":4681,"gcCount":"2505","gcPercent":53.5,"numberOfComponentSequences":1,"numberOfContigs":1,"numberOfScaffolds":1,"scaffoldL50":1,"scaffoldN50":4681,"totalNumberOfChromosomes":1,"totalSequenceLength":"4681","totalUngappedLength":"4681"},"currentAccession":"GCA_027583205.1","organism":{"organismName":"robinz microvirus RP_74","taxId":2886454},"sourceDatabase":"SOURCE_DATABASE_GENBANK"}
{"accession":"GCA_027583215.1","assemblyInfo":{"assemblyLevel":"Complete Genome","assemblyMethod":"SPAdes v. 3.12","assemblyName":"ASM2758321v1","assemblyStatus":"current","assemblyType":"haploid","releaseDate":"2021-11-02","sequencingTech":"Illumina","submitter":"The Biodesign Center of Fundamental and Applied Microbiomics, Arizona State University"},"assemblyStats":{"contigL50":1,"contigN50":4529,"gcCount":"2522","gcPercent":55.5,"numberOfComponentSequences":1,"numberOfContigs":1,"numberOfScaffolds":1,"scaffoldL50":1,"scaffoldN50":4529,"totalNumberOfChromosomes":1,"totalSequenceLength":"4529","totalUngappedLength":"4529"},"currentAccession":"GCA_027583215.1","organism":{"organismName":"robinz microvirus RP_71","taxId":2886453},"sourceDatabase":"SOURCE_DATABASE_GENBANK"}
{"accession":"GCA_027583225.1","assemblyInfo":{"assemblyLevel":"Complete Genome","assemblyMethod":"SPAdes v. 3.12","assemblyName":"ASM2758322v1","assemblyStatus":"current","assemblyType":"haploid","releaseDate":"2021-11-02","sequencingTech":"Illumina","submitter":"The Biodesign Center of Fundamental and Applied Microbiomics, Arizona State University"},"assemblyStats":{"contigL50":1,"contigN50":4561,"gcCount":"2152","gcPercent":47.0,"numberOfComponentSequences":1,"numberOfContigs":1,"numberOfScaffolds":1,"scaffoldL50":1,"scaffoldN50":4561,"totalNumberOfChromosomes":1,"totalSequenceLength":"4561","totalUngappedLength":"4561"},"currentAccession":"GCA_027583225.1","organism":{"organismName":"robinz microvirus RP_65","taxId":2886452},"sourceDatabase":"SOURCE_DATABASE_GENBANK"}
{"accession":"GCA_027583235.1","assemblyInfo":{"assemblyLevel":"Complete Genome","assemblyMethod":"SPAdes v. 3.12","assemblyName":"ASM2758323v1","assemblyStatus":"current","assemblyType":"haploid","releaseDate":"2021-11-02","sequencingTech":"Illumina","submitter":"The Biodesign Center of Fundamental and Applied Microbiomics, Arizona State University"},"assemblyStats":{"contigL50":1,"contigN50":4812,"gcCount":"2617","gcPercent":54.5,"numberOfComponentSequences":1,"numberOfContigs":1,"numberOfScaffolds":1,"scaffoldL50":1,"scaffoldN50":4812,"totalNumberOfChromosomes":1,"totalSequenceLength":"4812","totalUngappedLength":"4812"},"currentAccession":"GCA_027583235.1","organism":{"organismName":"robinz microvirus RP_62","taxId":2886451},"sourceDatabase":"SOURCE_DATABASE_GENBANK"}
{"accession":"GCA_027583245.1","assemblyInfo":{"assemblyLevel":"Complete Genome","assemblyMethod":"SPAdes v. 3.12","assemblyName":"ASM2758324v1","assemblyStatus":"current","assemblyType":"haploid","releaseDate":"2021-11-02","sequencingTech":"Illumina","submitter":"The Biodesign Center of Fundamental and Applied Microbiomics, Arizona State University"},"assemblyStats":{"contigL50":1,"contigN50":4603,"gcCount":"2372","gcPercent":51.5,"numberOfComponentSequences":1,"numberOfContigs":1,"numberOfScaffolds":1,"scaffoldL50":1,"scaffoldN50":4603,"totalNumberOfChromosomes":1,"totalSequenceLength":"4603","totalUngappedLength":"4603"},"currentAccession":"GCA_027583245.1","organism":{"organismName":"robinz microvirus RP_61","taxId":2886450},"sourceDatabase":"SOURCE_DATABASE_GENBANK"}
{"accession":"GCA_027583255.1","assemblyInfo":{"assemblyLevel":"Complete Genome","assemblyMethod":"SPAdes v. 3.12","assemblyName":"ASM2758325v1","assemblyStatus":"current","assemblyType":"haploid","releaseDate":"2021-11-02","sequencingTech":"Illumina","submitter":"The Biodesign Center of Fundamental and Applied Microbiomics, Arizona State University"},"assemblyStats":{"contigL50":1,"contigN50":4289,"gcCount":"2230","gcPercent":52.0,"numberOfComponentSequences":1,"numberOfContigs":1,"numberOfScaffolds":1,"scaffoldL50":1,"scaffoldN50":4289,"totalNumberOfChromosomes":1,"totalSequenceLength":"4289","totalUngappedLength":"4289"},"currentAccession":"GCA_027583255.1","organism":{"organismName":"robinz microvirus RP_58","taxId":2886449},"sourceDatabase":"SOURCE_DATABASE_GENBANK"}
{"accession":"GCA_027583265.1","assemblyInfo":{"assemblyLevel":"Complete Genome","assemblyMethod":"SPAdes v. 3.12","assemblyName":"ASM2758326v1","assemblyStatus":"current","assemblyType":"haploid","releaseDate":"2021-11-02","sequencingTech":"Illumina","submitter":"The Biodesign Center of Fundamental and Applied Microbiomics, Arizona State University"},"assemblyStats":{"contigL50":1,"contigN50":4403,"gcCount":"2278","gcPercent":51.5,"numberOfComponentSequences":1,"numberOfContigs":1,"numberOfScaffolds":1,"scaffoldL50":1,"scaffoldN50":4403,"totalNumberOfChromosomes":1,"totalSequenceLength":"4403","totalUngappedLength":"4403"},"currentAccession":"GCA_027583265.1","organism":{"organismName":"robinz microvirus RP_56","taxId":2886448},"sourceDatabase":"SOURCE_DATABASE_GENBANK"}
{"accession":"GCA_027583275.1","assemblyInfo":{"assemblyLevel":"Complete Genome","assemblyMethod":"SPAdes v. 3.12","assemblyName":"ASM2758327v1","assemblyStatus":"current","assemblyType":"haploid","releaseDate":"2021-11-02","sequencingTech":"Illumina","submitter":"The Biodesign Center of Fundamental and Applied Microbiomics, Arizona State University"},"assemblyStats":{"contigL50":1,"contigN50":4642,"gcCount":"2168","gcPercent":46.5,"numberOfComponentSequences":1,"numberOfContigs":1,"numberOfScaffolds":1,"scaffoldL50":1,"scaffoldN50":4642,"totalNumberOfChromosomes":1,"totalSequenceLength":"4642","totalUngappedLength":"4642"},"currentAccession":"GCA_027583275.1","organism":{"organismName":"robinz microvirus RP_48","taxId":2886447},"sourceDatabase":"SOURCE_DATABASE_GENBANK"}
{"accession":"GCA_027583285.1","assemblyInfo":{"assemblyLevel":"Complete Genome","assemblyMethod":"SPAdes v. 3.12","assemblyName":"ASM2758328v1","assemblyStatus":"current","assemblyType":"haploid","releaseDate":"2021-11-02","sequencingTech":"Illumina","submitter":"The Biodesign Center of Fundamental and Applied Microbiomics, Arizona State University"},"assemblyStats":{"contigL50":1,"contigN50":4288,"gcCount":"2239","gcPercent":52.0,"numberOfComponentSequences":1,"numberOfContigs":1,"numberOfScaffolds":1,"scaffoldL50":1,"scaffoldN50":4288,"totalNumberOfChromosomes":1,"totalSequenceLength":"4288","totalUngappedLength":"4288"},"currentAccession":"GCA_027583285.1","organism":{"organismName":"robinz microvirus RP_45","taxId":2886446},"sourceDatabase":"SOURCE_DATABASE_GENBANK"}
{"accession":"GCA_027583295.1","assemblyInfo":{"assemblyLevel":"Complete Genome","assemblyMethod":"SPAdes v. 3.12","assemblyName":"ASM2758329v1","assemblyStatus":"current","assemblyType":"haploid","releaseDate":"2021-11-02","sequencingTech":"Illumina","submitter":"The Biodesign Center of Fundamental and Applied Microbiomics, Arizona State University"},"assemblyStats":{"contigL50":1,"contigN50":4389,"gcCount":"2303","gcPercent":52.5,"numberOfComponentSequences":1,"numberOfContigs":1,"numberOfScaffolds":1,"scaffoldL50":1,"scaffoldN50":4389,"totalNumberOfChromosomes":1,"totalSequenceLength":"4389","totalUngappedLength":"4389"},"currentAccession":"GCA_027583295.1","organism":{"organismName":"robinz microvirus RP_44","taxId":2886445},"sourceDatabase":"SOURCE_DATABASE_GENBANK"}
{"accession":"GCA_027583305.1","assemblyInfo":{"assemblyLevel":"Complete Genome","assemblyMethod":"SPAdes v. 3.12","assemblyName":"ASM2758330v1","assemblyStatus":"current","assemblyType":"haploid","releaseDate":"2021-11-02","sequencingTech":"Illumina","submitter":"The Biodesign Center of Fundamental and Applied Microbiomics, Arizona State University"},"assemblyStats":{"contigL50":1,"contigN50":4499,"gcCount":"1878","gcPercent":41.5,"numberOfComponentSequences":1,"numberOfContigs":1,"numberOfScaffolds":1,"scaffoldL50":1,"scaffoldN50":4499,"totalNumberOfChromosomes":1,"totalSequenceLength":"4499","totalUngappedLength":"4499"},"currentAccession":"GCA_027583305.1","organism":{"organismName":"robinz microvirus RP_42","taxId":2886444},"sourceDatabase":"SOURCE_DATABASE_GENBANK"}
{"accession":"GCA_027587395.1","assemblyInfo":{"assemblyLevel":"Complete Genome","assemblyMethod":"SPAdes v. 3.12","assemblyName":"ASM2758739v1","assemblyStatus":"current","assemblyType":"haploid","releaseDate":"2021-11-02","sequencingTech":"Illumina","submitter":"The Biodesign Center of Fundamental and Applied Microbiomics, Arizona State University"},"assemblyStats":{"contigL50":1,"contigN50":4567,"gcCount":"2286","gcPercent":50.0,"numberOfComponentSequences":1,"numberOfContigs":1,"numberOfScaffolds":1,"scaffoldL50":1,"scaffoldN50":4567,"totalNumberOfChromosomes":1,"totalSequenceLength":"4567","totalUngappedLength":"4567"},"currentAccession":"GCA_027587395.1","organism":{"organismName":"robinz microvirus RP_41","taxId":2886443},"sourceDatabase":"SOURCE_DATABASE_GENBANK"}
{"accession":"GCA_027587405.1","assemblyInfo":{"assemblyLevel":"Complete Genome","assemblyMethod":"SPAdes v. 3.12","assemblyName":"ASM2758740v1","assemblyStatus":"current","assemblyType":"haploid","releaseDate":"2021-11-02","sequencingTech":"Illumina","submitter":"The Biodesign Center of Fundamental and Applied Microbiomics, Arizona State University"},"assemblyStats":{"contigL50":1,"contigN50":4686,"gcCount":"2304","gcPercent":49.0,"numberOfComponentSequences":1,"numberOfContigs":1,"numberOfScaffolds":1,"scaffoldL50":1,"scaffoldN50":4686,"totalNumberOfChromosomes":1,"totalSequenceLength":"4686","totalUngappedLength":"4686"},"currentAccession":"GCA_027587405.1","organism":{"organismName":"robinz microvirus RP_40","taxId":2886442},"sourceDatabase":"SOURCE_DATABASE_GENBANK"}
{"accession":"GCA_027587415.1","assemblyInfo":{"assemblyLevel":"Complete Genome","assemblyMethod":"SPAdes v. 3.12","assemblyName":"ASM2758741v1","assemblyStatus":"current","assemblyType":"haploid","releaseDate":"2021-11-02","sequencingTech":"Illumina","submitter":"The Biodesign Center of Fundamental and Applied Microbiomics, Arizona State University"},"assemblyStats":{"contigL50":1,"contigN50":4466,"gcCount":"2275","gcPercent":51.0,"numberOfComponentSequences":1,"numberOfContigs":1,"numberOfScaffolds":1,"scaffoldL50":1,"scaffoldN50":4466,"totalNumberOfChromosomes":1,"totalSequenceLength":"4466","totalUngappedLength":"4466"},"currentAccession":"GCA_027587415.1","organism":{"organismName":"robinz microvirus RP_39","taxId":2886441},"sourceDatabase":"SOURCE_DATABASE_GENBANK"}
{"accession":"GCA_027587425.1","assemblyInfo":{"assemblyLevel":"Complete Genome","assemblyMethod":"SPAdes v. 3.12","assemblyName":"ASM2758742v1","assemblyStatus":"current","assemblyType":"haploid","releaseDate":"2021-11-02","sequencingTech":"Illumina","submitter":"The Biodesign Center of Fundamental and Applied Microbiomics, Arizona State University"},"assemblyStats":{"contigL50":1,"contigN50":4474,"gcCount":"1797","gcPercent":40.0,"numberOfComponentSequences":1,"numberOfContigs":1,"numberOfScaffolds":1,"scaffoldL50":1,"scaffoldN50":4474,"totalNumberOfChromosomes":1,"totalSequenceLength":"4474","totalUngappedLength":"4474"},"currentAccession":"GCA_027587425.1","organism":{"organismName":"robinz microvirus RP_38","taxId":2886440},"sourceDatabase":"SOURCE_DATABASE_GENBANK"}
{"accession":"GCA_027587435.1","assemblyInfo":{"assemblyLevel":"Complete Genome","assemblyMethod":"SPAdes v. 3.12","assemblyName":"ASM2758743v1","assemblyStatus":"current","assemblyType":"haploid","releaseDate":"2021-11-02","sequencingTech":"Illumina","submitter":"The Biodesign Center of Fundamental and Applied Microbiomics, Arizona State University"},"assemblyStats":{"contigL50":1,"contigN50":4320,"gcCount":"1873","gcPercent":43.5,"numberOfComponentSequences":1,"numberOfContigs":1,"numberOfScaffolds":1,"scaffoldL50":1,"scaffoldN50":4320,"totalNumberOfChromosomes":1,"totalSequenceLength":"4320","totalUngappedLength":"4320"},"currentAccession":"GCA_027587435.1","organism":{"organismName":"robinz microvirus RP_37","taxId":2886439},"sourceDatabase":"SOURCE_DATABASE_GENBANK"}
{"accession":"GCA_027587445.1","assemblyInfo":{"assemblyLevel":"Complete Genome","assemblyMethod":"SPAdes v. 3.12","assemblyName":"ASM2758744v1","assemblyStatus":"current","assemblyType":"haploid","releaseDate":"2021-11-02","sequencingTech":"Illumina","submitter":"The Biodesign Center of Fundamental and Applied Microbiomics, Arizona State University"},"assemblyStats":{"contigL50":1,"contigN50":4718,"gcCount":"2285","gcPercent":48.5,"numberOfComponentSequences":1,"numberOfContigs":1,"numberOfScaffolds":1,"scaffoldL50":1,"scaffoldN50":4718,"totalNumberOfChromosomes":1,"totalSequenceLength":"4718","totalUngappedLength":"4718"},"currentAccession":"GCA_027587445.1","organism":{"organismName":"robinz microvirus RP_36","taxId":2886438},"sourceDatabase":"SOURCE_DATABASE_GENBANK"}
{"accession":"GCA_027587455.1","assemblyInfo":{"assemblyLevel":"Complete Genome","assemblyMethod":"SPAdes v. 3.12","assemblyName":"ASM2758745v1","assemblyStatus":"current","assemblyType":"haploid","releaseDate":"2021-11-02","sequencingTech":"Illumina","submitter":"The Biodesign Center of Fundamental and Applied Microbiomics, Arizona State University"},"assemblyStats":{"contigL50":1,"contigN50":4364,"gcCount":"2496","gcPercent":57.0,"numberOfComponentSequences":1,"numberOfContigs":1,"numberOfScaffolds":1,"scaffoldL50":1,"scaffoldN50":4364,"totalNumberOfChromosomes":1,"totalSequenceLength":"4364","totalUngappedLength":"4364"},"currentAccession":"GCA_027587455.1","organism":{"organismName":"robinz microvirus RP_35","taxId":2886437},"sourceDatabase":"SOURCE_DATABASE_GENBANK"}
{"accession":"GCA_027587465.1","assemblyInfo":{"assemblyLevel":"Complete Genome","assemblyMethod":"SPAdes v. 3.12","assemblyName":"ASM2758746v1","assemblyStatus":"current","assemblyType":"haploid","releaseDate":"2021-11-02","sequencingTech":"Illumina","submitter":"The Biodesign Center of Fundamental and Applied Microbiomics, Arizona State University"},"assemblyStats":{"contigL50":1,"contigN50":4780,"gcCount":"2592","gcPercent":54.0,"numberOfComponentSequences":1,"numberOfContigs":1,"numberOfScaffolds":1,"scaffoldL50":1,"scaffoldN50":4780,"totalNumberOfChromosomes":1,"totalSequenceLength":"4780","totalUngappedLength":"4780"},"currentAccession":"GCA_027587465.1","organism":{"organismName":"robinz microvirus RP_34","taxId":2886436},"sourceDatabase":"SOURCE_DATABASE_GENBANK"}
{"accession":"GCA_027587475.1","assemblyInfo":{"assemblyLevel":"Complete Genome","assemblyMethod":"SPAdes v. 3.12","assemblyName":"ASM2758747v1","assemblyStatus":"current","assemblyType":"haploid","releaseDate":"2021-11-02","sequencingTech":"Illumina","submitter":"The Biodesign Center of Fundamental and Applied Microbiomics, Arizona State University"},"assemblyStats":{"contigL50":1,"contigN50":4384,"gcCount":"2196","gcPercent":50.0,"numberOfComponentSequences":1,"numberOfContigs":1,"numberOfScaffolds":1,"scaffoldL50":1,"scaffoldN50":4384,"totalNumberOfChromosomes":1,"totalSequenceLength":"4384","totalUngappedLength":"4384"},"currentAccession":"GCA_027587475.1","organism":{"organismName":"robinz microvirus RP_33","taxId":2886435},"sourceDatabase":"SOURCE_DATABASE_GENBANK"}
{"accession":"GCA_027587485.1","assemblyInfo":{"assemblyLevel":"Complete Genome","assemblyMethod":"SPAdes v. 3.12","assemblyName":"ASM2758748v1","assemblyStatus":"current","assemblyType":"haploid","releaseDate":"2021-11-02","sequencingTech":"Illumina","submitter":"The Biodesign Center of Fundamental and Applied Microbiomics, Arizona State University"},"assemblyStats":{"contigL50":1,"contigN50":4384,"gcCount":"2196","gcPercent":50.0,"numberOfComponentSequences":1,"numberOfContigs":1,"numberOfScaffolds":1,"scaffoldL50":1,"scaffoldN50":4384,"totalNumberOfChromosomes":1,"totalSequenceLength":"4384","totalUngappedLength":"4384"},"currentAccession":"GCA_027587485.1","organism":{"organismName":"robinz microvirus RP_32","taxId":2886434},"sourceDatabase":"SOURCE_DATABASE_GENBANK"}
{"accession":"GCA_027587495.1","assemblyInfo":{"assemblyLevel":"Complete Genome","assemblyMethod":"SPAdes v. 3.12","assemblyName":"ASM2758749v1","assemblyStatus":"current","assemblyType":"haploid","releaseDate":"2021-11-02","sequencingTech":"Illumina","submitter":"The Biodesign Center of Fundamental and Applied Microbiomics, Arizona State University"},"assemblyStats":{"contigL50":1,"contigN50":4722,"gcCount":"2377","gcPercent":50.5,"numberOfComponentSequences":1,"numberOfContigs":1,"numberOfScaffolds":1,"scaffoldL50":1,"scaffoldN50":4722,"totalNumberOfChromosomes":1,"totalSequenceLength":"4722","totalUngappedLength":"4722"},"currentAccession":"GCA_027587495.1","organism":{"organismName":"robinz microvirus RP_30","taxId":2886433},"sourceDatabase":"SOURCE_DATABASE_GENBANK"}
{"accession":"GCA_027587505.1","assemblyInfo":{"assemblyLevel":"Complete Genome","assemblyMethod":"SPAdes v. 3.12","assemblyName":"ASM2758750v1","assemblyStatus":"current","assemblyType":"haploid","releaseDate":"2021-11-02","sequencingTech":"Illumina","submitter":"The Biodesign Center of Fundamental and Applied Microbiomics, Arizona State University"},"assemblyStats":{"contigL50":1,"contigN50":4731,"gcCount":"2381","gcPercent":50.5,"numberOfComponentSequences":1,"numberOfContigs":1,"numberOfScaffolds":1,"scaffoldL50":1,"scaffoldN50":4731,"totalNumberOfChromosomes":1,"totalSequenceLength":"4731","totalUngappedLength":"4731"},"currentAccession":"GCA_027587505.1","organism":{"organismName":"robinz microvirus RP_29","taxId":2886432},"sourceDatabase":"SOURCE_DATABASE_GENBANK"}
{"accession":"GCA_027591355.1","assemblyInfo":{"assemblyLevel":"Complete Genome","assemblyMethod":"SPAdes v. 3.12.0","assemblyName":"ASM2759135v1","assemblyStatus":"current","assemblyType":"haploid","releaseDate":"2021-11-23","sequencingTech":"Illumina","submitter":"Marine Biology and Carbon Sequestration Group, Qingdao Institute of Bioenergy and Bioprocess Technology, Chinese Academy of Sciences"},"assemblyStats":{"contigL50":1,"contigN50":61503,"gcCount":"34786","gcPercent":56.5,"numberOfComponentSequences":1,"numberOfContigs":1,"numberOfScaffolds":1,"scaffoldL50":1,"scaffoldN50":61503,"totalNumberOfChromosomes":1,"totalSequenceLength":"61503","totalUngappedLength":"61503"},"currentAccession":"GCA_027591355.1","organism":{"organismName":"Roseobacter phage RDJL3","taxId":2880884},"sourceDatabase":"SOURCE_DATABASE_GENBANK"}
{"accession":"GCA_027591365.1","assemblyInfo":{"assemblyLevel":"Complete Genome","assemblyMethod":"SPAdes v. 3.12.0","assemblyName":"ASM2759136v1","assemblyStatus":"current","assemblyType":"haploid","releaseDate":"2021-11-23","sequencingTech":"Illumina","submitter":"Marine Biology and Carbon Sequestration Group, Qingdao Institute of Bioenergy and Bioprocess Technology, Chinese Academy of Sciences"},"assemblyStats":{"contigL50":1,"contigN50":64018,"gcCount":"38185","gcPercent":59.5,"numberOfComponentSequences":1,"numberOfContigs":1,"numberOfScaffolds":1,"scaffoldL50":1,"scaffoldN50":64018,"totalNumberOfChromosomes":1,"totalSequenceLength":"64018","totalUngappedLength":"64018"},"currentAccession":"GCA_027591365.1","organism":{"organismName":"Roseobacter phage RDJL6","taxId":2880885},"sourceDatabase":"SOURCE_DATABASE_GENBANK"}
{"accession":"GCA_027797405.1","assemblyInfo":{"assemblyLevel":"Complete Genome","assemblyMethod":"Metaviral SPAdes v. 3.15.2","assemblyName":"ASM2779740v1","assemblyStatus":"current","assemblyType":"haploid","releaseDate":"2023-01-06","sequencingTech":"Illumina","submitter":"Medicine, Washington University School of Medicine"},"assemblyStats":{"contigL50":1,"contigN50":44232,"gcCount":"20240","gcPercent":46.0,"numberOfComponentSequences":1,"numberOfContigs":1,"numberOfScaffolds":1,"scaffoldL50":1,"scaffoldN50":44232,"totalNumberOfChromosomes":1,"totalSequenceLength":"44232","totalUngappedLength":"44232"},"currentAccession":"GCA_027797405.1","organism":{"organismName":"Rhodobacteraceae phage LS06-2018-MD06","taxId":3003839},"sourceDatabase":"SOURCE_DATABASE_GENBANK"}
{"accession":"GCA_027797415.1","assemblyInfo":{"assemblyLevel":"Complete Genome","assemblyMethod":"Metaviral SPAdes v. 3.15.2","assemblyName":"ASM2779741v1","assemblyStatus":"current","assemblyType":"haploid","releaseDate":"2023-01-06","sequencingTech":"Illumina","submitter":"Medicine, Washington University School of Medicine"},"assemblyStats":{"contigL50":1,"contigN50":42652,"gcCount":"22361","gcPercent":52.5,"numberOfComponentSequences":1,"numberOfContigs":1,"numberOfScaffolds":1,"scaffoldL50":1,"scaffoldN50":42652,"totalNumberOfChromosomes":1,"totalSequenceLength":"42652","totalUngappedLength":"42652"},"currentAccession":"GCA_027797415.1","organism":{"organismName":"Rhodobacteraceae phage LS06-2018-MD07","taxId":3003840},"sourceDatabase":"SOURCE_DATABASE_GENBANK"}
{"accession":"GCA_028674755.1","annotationInfo":{"name":"Annotation submitted by Fujian Academy of Agricultural Sciences, Animal Husbandry and Veterinary Institute","provider":"Fujian Academy of Agricultural Sciences, Animal Husbandry and Veterinary Institute","releaseDate":"2023-02-15","stats":{"geneCounts":{"proteinCoding":68,"total":68}}},"assemblyInfo":{"assemblyLevel":"Complete Genome","assemblyMethod":"ABySS v. http://www.bcgsc.ca/platform/bioinfo/software/abyss; GapCloser v. https://sourceforge.net/projects/soapdenovo2/files/GapCloser/","assemblyName":"ASM2867475v1","assemblyStatus":"current","assemblyType":"haploid","releaseDate":"2023-02-10","sequencingTech":"Illumina","submitter":"Fujian Academy of Agricultural Sciences, Animal Husbandry and Veterinary Institute"},"assemblyStats":{"contigL50":1,"contigN50":46710,"gcCount":"16435","gcPercent":35.0,"numberOfComponentSequences":1,"numberOfContigs":1,"numberOfScaffolds":1,"scaffoldL50":1,"scaffoldN50":46710,"totalNumberOfChromosomes":1,"totalSequenceLength":"46710","totalUngappedLength":"46710"},"currentAccession":"GCA_028674755.1","organism":{"organismName":"Riemerella phage vB_RanS_CRP5","taxId":3025375},"sourceDatabase":"SOURCE_DATABASE_GENBANK"}
{"accession":"GCA_029207595.1","annotationInfo":{"name":"Annotation submitted by Collage of Life Science, Fujian Agricultural and Forestry University","provider":"Collage of Life Science, Fujian Agricultural and Forestry University","releaseDate":"2023-03-12","stats":{"geneCounts":{"proteinCoding":77,"total":77}}},"assemblyInfo":{"assemblyLevel":"Complete Genome","assemblyMethod":"megahit v. 1.2.9","assemblyName":"ASM2920759v1","assemblyStatus":"current","assemblyType":"haploid","releaseDate":"2023-03-07","sequencingTech":"Illumina","submitter":"Collage of Life Science, Fujian Agricultural and Forestry University"},"assemblyStats":{"contigL50":1,"contigN50":53013,"gcCount":"24156","gcPercent":45.5,"numberOfComponentSequences":1,"numberOfContigs":1,"numberOfScaffolds":1,"scaffoldL50":1,"scaffoldN50":53013,"totalNumberOfChromosomes":1,"totalSequenceLength":"53013","totalUngappedLength":"53013"},"currentAccession":"GCA_029207595.1","organism":{"organismName":"Roseobacter phage CRP-901","taxId":3032256},"sourceDatabase":"SOURCE_DATABASE_GENBANK"}
{"accession":"GCA_029207605.1","annotationInfo":{"name":"Annotation submitted by Collage of Life Science, Fujian Agricultural and Forestry University","provider":"Collage of Life Science, Fujian Agricultural and Forestry University","releaseDate":"2023-03-12","stats":{"geneCounts":{"proteinCoding":80,"total":80}}},"assemblyInfo":{"assemblyLevel":"Complete Genome","assemblyMethod":"megahit v. 1.2.9","assemblyName":"ASM2920760v1","assemblyStatus":"current","assemblyType":"haploid","releaseDate":"2023-03-07","sequencingTech":"Illumina","submitter":"Collage of Life Science, Fujian Agricultural and Forestry University"},"assemblyStats":{"contigL50":1,"contigN50":51954,"gcCount":"23640","gcPercent":45.5,"numberOfComponentSequences":1,"numberOfContigs":1,"numberOfScaffolds":1,"scaffoldL50":1,"scaffoldN50":51954,"totalNumberOfChromosomes":1,"totalSequenceLength":"51954","totalUngappedLength":"51954"},"currentAccession":"GCA_029207605.1","organism":{"organismName":"Roseobacter phage CRP-902","taxId":3032257},"sourceDatabase":"SOURCE_DATABASE_GENBANK"}
{"accession":"GCA_029876015.1","annotationInfo":{"name":"Annotation submitted by Department of Biological Sciences, University of Pittsburgh","provider":"Department of Biological Sciences, University of Pittsburgh","releaseDate":"2023-04-25","stats":{"geneCounts":{"proteinCoding":121,"total":121}}},"assemblyInfo":{"assemblyLevel":"Complete Genome","assemblyMethod":"Newbler and Consed v. Jan-2021","assemblyName":"ASM2987601v1","assemblyStatus":"current","assemblyType":"haploid","releaseDate":"2023-04-20","sequencingTech":"Illumina","submitter":"Department of Biological Sciences, University of Pittsburgh"},"assemblyStats":{"contigL50":1,"contigN50":83592,"gcCount":"53357","gcPercent":64.0,"numberOfComponentSequences":1,"numberOfContigs":1,"numberOfScaffolds":1,"scaffoldL50":1,"scaffoldN50":83592,"totalNumberOfChromosomes":1,"totalSequenceLength":"83592","totalUngappedLength":"83592"},"currentAccession":"GCA_029876015.1","organism":{"organismName":"Rhodococcus phage Trogglehumper","taxId":3038381},"sourceDatabase":"SOURCE_DATABASE_GENBANK"}
{"accession":"GCA_029882715.1","assemblyInfo":{"assemblyLevel":"Complete Genome","assemblyMethod":"Trinity v. 2.6.6","assemblyName":"ASM2988271v1","assemblyStatus":"current","assemblyType":"haploid","pairedAssembly":{"accession":"GCF_029882715.1","annotationName":"Annotation submitted by NCBI RefSeq","status":"current"},"releaseDate":"2021-06-11","submitter":"Phytovirology, UFyMA-INTA-Conicet"},"assemblyStats":{"contigL50":1,"contigN50":13719,"gcCount":"5194","gcPercent":38.0,"numberOfComponentSequences":1,"numberOfContigs":1,"numberOfScaffolds":1,"scaffoldL50":1,"scaffoldN50":13719,"totalNumberOfChromosomes":1,"totalSequenceLength":"13719","totalUngappedLength":"13719"},"currentAccession":"GCA_029882715.1","organism":{"organismName":"Rhododendron delavayi virus 1","taxId":2793739},"pairedAccession":"GCF_029882715.1","sourceDatabase":"SOURCE_DATABASE_GENBANK","typeMaterial":{"typeDisplayText":"ICTV species exemplar","typeLabel":"TYPE_ICTV"}}
{"accession":"GCA_029883675.1","assemblyInfo":{"assemblyLevel":"Complete Genome","assemblyMethod":"DNASTAR v. 7.0.1","assemblyName":"ASM2988367v1","assemblyStatus":"current","assemblyType":"haploid","pairedAssembly":{"accession":"GCF_029883675.1","annotationName":"Annotation submitted by NCBI RefSeq","status":"current"},"releaseDate":"2017-10-31","sequencingTech":"Sanger dideoxy sequencing; Illumina","submitter":"MOH Key Laboratory of Systems Biology of Pathogens, Institute of Pathogen Biology, Chinese Academy of Medical Sciences & Peking Union Medical College"},"assemblyStats":{"contigL50":1,"contigN50":12768,"gcCount":"5305","gcPercent":41.5,"numberOfComponentSequences":1,"numberOfContigs":1,"numberOfScaffolds":1,"scaffoldL50":1,"scaffoldN50":12768,"totalNumberOfChromosomes":1,"totalSequenceLength":"12768","totalUngappedLength":"12768"},"currentAccession":"GCA_029883675.1","organism":{"organismName":"Rodent pestivirus","taxId":2050021},"pairedAccession":"GCF_029883675.1","sourceDatabase":"SOURCE_DATABASE_GENBANK","typeMaterial":{"typeDisplayText":"ICTV species exemplar","typeLabel":"TYPE_ICTV"}}
{"accession":"GCA_029883705.1","assemblyInfo":{"assemblyLevel":"Complete Genome","assemblyMethod":"DNASTAR v. 7.0.1","assemblyName":"ASM2988370v1","assemblyStatus":"current","assemblyType":"haploid","pairedAssembly":{"accession":"GCF_029883705.1","annotationName":"Annotation submitted by NCBI RefSeq","status":"current"},"releaseDate":"2017-10-31","sequencingTech":"Sanger dideoxy sequencing; Illumina","submitter":"MOH Key Laboratory of Systems Biology of Pathogens, Institute of Pathogen Biology, Chinese Academy of Medical Sciences & Peking Union Medical College"},"assemblyStats":{"contigL50":1,"contigN50":13220,"gcCount":"5186","gcPercent":39.0,"numberOfComponentSequences":1,"numberOfContigs":1,"numberOfScaffolds":1,"scaffoldL50":1,"scaffoldN50":13220,"totalNumberOfChromosomes":1,"totalSequenceLength":"13220","totalUngappedLength":"13220"},"currentAccession":"GCA_029883705.1","organism":{"organismName":"Rodent pestivirus","taxId":2050021},"pairedAccession":"GCF_029883705.1","sourceDatabase":"SOURCE_DATABASE_GENBANK","typeMaterial":{"typeDisplayText":"ICTV species exemplar","typeLabel":"TYPE_ICTV"}}
{"accession":"GCA_029883755.1","assemblyInfo":{"assemblyLevel":"Complete Genome","assemblyMethod":"CLC Genomics Workbench ver.8","assemblyName":"ASM2988375v1","assemblyStatus":"current","assemblyType":"haploid","pairedAssembly":{"accession":"GCF_029883755.1","annotationName":"Annotation submitted by NCBI RefSeq","status":"suppressed"},"releaseDate":"2018-01-10","sequencingTech":"Illumina HiSeq 2000","submitter":"Contact:Nobuhiro Suzuki Institute of Plant Science and Resources, Okayama university, Plant Microbe Interactions lab.; Chuo 2-20-1, Kurashiki, Okayama 710-0046, Japan"},"assemblyStats":{"contigL50":1,"contigN50":14918,"gcCount":"7257","gcPercent":48.5,"numberOfComponentSequences":1,"numberOfContigs":1,"numberOfScaffolds":1,"scaffoldL50":1,"scaffoldN50":14918,"totalNumberOfChromosomes":1,"totalSequenceLength":"14918","totalUngappedLength":"14918"},"currentAccession":"GCA_029883755.1","organism":{"organismName":"Rosellinia necatrix hypovirus 2","taxId":2056540},"pairedAccession":"GCF_029883755.1","sourceDatabase":"SOURCE_DATABASE_GENBANK","typeMaterial":{"typeDisplayText":"ICTV additional isolate","typeLabel":"TYPE_ICTV_ADDITIONAL"}}
{"accession":"GCA_029883995.1","assemblyInfo":{"assemblyLevel":"Complete Genome","assemblyMethod":"SPAdes v. v.3.10; IDBA-UD v. v.1.1.1; GARM v. v.0.7.3","assemblyName":"ASM2988399v1","assemblyStatus":"current","assemblyType":"haploid","pairedAssembly":{"accession":"GCF_029883995.1","annotationName":"Annotation submitted by NCBI RefSeq","status":"current"},"releaseDate":"2018-03-29","sequencingTech":"Illumina","submitter":"Virology Research Center, University of Sao Paulo"},"assemblyStats":{"contigL50":1,"contigN50":5494,"gcCount":"3099","gcPercent":56.5,"numberOfComponentSequences":1,"numberOfContigs":1,"numberOfScaffolds":1,"scaffoldL50":1,"scaffoldN50":5494,"totalNumberOfChromosomes":1,"totalSequenceLength":"5494","totalUngappedLength":"5494"},"currentAccession":"GCA_029883995.1","organism":{"organismName":"Rodent tetraparvovirus","taxId":2137541},"pairedAccession":"GCF_029883995.1","sourceDatabase":"SOURCE_DATABASE_GENBANK","typeMaterial":{"typeDisplayText":"ICTV species exemplar","typeLabel":"TYPE_ICTV"}}
{"accession":"GCA_029884095.1","assemblyInfo":{"assemblyLevel":"Complete Genome","assemblyMethod":"SPAdes v. v.3.10; IDBA-UD v. v.1.1.1; GARM v. v.0.7.3","assemblyName":"ASM2988409v1","assemblyStatus":"current","assemblyType":"haploid","pairedAssembly":{"accession":"GCF_029884095.1","annotationName":"Annotation submitted by NCBI RefSeq","status":"current"},"releaseDate":"2018-03-29","sequencingTech":"Illumina","submitter":"Virology Research Center, University of Sao Paulo"},"assemblyStats":{"contigL50":1,"contigN50":5227,"gcCount":"2080","gcPercent":40.0,"numberOfComponentSequences":1,"numberOfContigs":1,"numberOfScaffolds":1,"scaffoldL50":1,"scaffoldN50":5227,"totalNumberOfChromosomes":1,"totalSequenceLength":"5227","totalUngappedLength":"5227"},"currentAccession":"GCA_029884095.1","organism":{"organismName":"Rodent bocavirus","taxId":2137546},"pairedAccession":"GCF_029884095.1","sourceDatabase":"SOURCE_DATABASE_GENBANK","typeMaterial":{"typeDisplayText":"ICTV species exemplar","typeLabel":"TYPE_ICTV"}}
{"accession":"GCA_029885565.1","annotationInfo":{"name":"Annotation submitted by Department of Plant Pathology, University of California-Davis","provider":"Department of Plant Pathology, University of California-Davis","releaseDate":"2020-10-19","stats":{"geneCounts":{"proteinCoding":6,"total":6}}},"assemblyInfo":{"assemblyLevel":"Complete Genome","assemblyMethod":"SPAdes v. 3.11.1","assemblyName":"ASM2988556v1","assemblyStatus":"current","assemblyType":"haploid","pairedAssembly":{"accession":"GCF_029885565.1","annotationName":"Annotation submitted by NCBI RefSeq","status":"current"},"releaseDate":"2020-10-13","sequencingTech":"Illumina","submitter":"Department of Plant Pathology, University of California-Davis"},"assemblyStats":{"contigL50":1,"contigN50":8845,"gcCount":"3709","gcPercent":42.0,"numberOfComponentSequences":1,"numberOfContigs":1,"numberOfScaffolds":1,"scaffoldL50":1,"scaffoldN50":8845,"totalNumberOfChromosomes":1,"totalSequenceLength":"8845","totalUngappedLength":"8845"},"currentAccession":"GCA_029885565.1","organism":{"organismName":"Rose virus B","taxId":2777710},"pairedAccession":"GCF_029885565.1","sourceDatabase":"SOURCE_DATABASE_GENBANK","typeMaterial":{"typeDisplayText":"ICTV species exemplar","typeLabel":"TYPE_ICTV"}}
{"accession":"GCA_029886275.1","assemblyInfo":{"assemblyLevel":"Complete Genome","assemblyName":"ASM2988627v1","assemblyStatus":"current","assemblyType":"haploid","pairedAssembly":{"accession":"GCF_029886275.1","annotationName":"Annotation submitted by NCBI RefSeq","status":"current"},"releaseDate":"2021-11-02","sequencingTech":"Sanger dideoxy sequencing","submitter":"The Biodesign Center of Fundamental and Applied Microbiomics, Arizona State University"},"assemblyStats":{"contigL50":1,"contigN50":1916,"gcCount":"778","gcPercent":40.5,"numberOfComponentSequences":1,"numberOfContigs":1,"numberOfScaffolds":1,"scaffoldL50":1,"scaffoldN50":1916,"totalNumberOfChromosomes":1,"totalSequenceLength":"1916","totalUngappedLength":"1916"},"currentAccession":"GCA_029886275.1","organism":{"organismName":"robinz virus RP_259","taxId":2886397},"pairedAccession":"GCF_029886275.1","sourceDatabase":"SOURCE_DATABASE_GENBANK","typeMaterial":{"typeDisplayText":"ICTV species exemplar","typeLabel":"TYPE_ICTV"}}
{"accession":"GCA_029886285.1","assemblyInfo":{"assemblyLevel":"Complete Genome","assemblyName":"ASM2988628v1","assemblyStatus":"current","assemblyType":"haploid","pairedAssembly":{"accession":"GCF_029886285.1","annotationName":"Annotation submitted by NCBI RefSeq","status":"current"},"releaseDate":"2021-11-02","sequencingTech":"Sanger dideoxy sequencing","submitter":"The Biodesign Center of Fundamental and Applied Microbiomics, Arizona State University"},"assemblyStats":{"contigL50":1,"contigN50":1939,"gcCount":"946","gcPercent":49.0,"numberOfComponentSequences":1,"numberOfContigs":1,"numberOfScaffolds":1,"scaffoldL50":1,"scaffoldN50":1939,"totalNumberOfChromosomes":1,"totalSequenceLength":"1939","totalUngappedLength":"1939"},"currentAccession":"GCA_029886285.1","organism":{"organismName":"robinz virus RP_493","taxId":2886398},"pairedAccession":"GCF_029886285.1","sourceDatabase":"SOURCE_DATABASE_GENBANK","typeMaterial":{"typeDisplayText":"ICTV species exemplar","typeLabel":"TYPE_ICTV"}}
{"accession":"GCA_029886295.1","assemblyInfo":{"assemblyLevel":"Complete Genome","assemblyName":"ASM2988629v1","assemblyStatus":"current","assemblyType":"haploid","pairedAssembly":{"accession":"GCF_029886295.1","annotationName":"Annotation submitted by NCBI RefSeq","status":"current"},"releaseDate":"2021-11-02","sequencingTech":"Sanger dideoxy sequencing","submitter":"The Biodesign Center of Fundamental and Applied Microbiomics, Arizona State University"},"assemblyStats":{"contigL50":1,"contigN50":1806,"gcCount":"694","gcPercent":38.5,"numberOfComponentSequences":1,"numberOfContigs":1,"numberOfScaffolds":1,"scaffoldL50":1,"scaffoldN50":1806,"totalNumberOfChromosomes":1,"totalSequenceLength":"1806","totalUngappedLength":"1806"},"currentAccession":"GCA_029886295.1","organism":{"organismName":"robinz virus RP_526","taxId":2886399},"pairedAccession":"GCF_029886295.1","sourceDatabase":"SOURCE_DATABASE_GENBANK","typeMaterial":{"typeDisplayText":"ICTV species exemplar","typeLabel":"TYPE_ICTV"}}
{"accession":"GCA_029886305.1","assemblyInfo":{"assemblyLevel":"Complete Genome","assemblyName":"ASM2988630v1","assemblyStatus":"current","assemblyType":"haploid","pairedAssembly":{"accession":"GCF_029886305.1","annotationName":"Annotation submitted by NCBI RefSeq","status":"current"},"releaseDate":"2021-11-02","sequencingTech":"Sanger dideoxy sequencing","submitter":"The Biodesign Center of Fundamental and Applied Microbiomics, Arizona State University"},"assemblyStats":{"contigL50":1,"contigN50":1882,"gcCount":"787","gcPercent":42.0,"numberOfComponentSequences":1,"numberOfContigs":1,"numberOfScaffolds":1,"scaffoldL50":1,"scaffoldN50":1882,"totalNumberOfChromosomes":1,"totalSequenceLength":"1882","totalUngappedLength":"1882"},"currentAccession":"GCA_029886305.1","organism":{"organismName":"robinz virus RP_584","taxId":2886400},"pairedAccession":"GCF_029886305.1","sourceDatabase":"SOURCE_DATABASE_GENBANK","typeMaterial":{"typeDisplayText":"ICTV species exemplar","typeLabel":"TYPE_ICTV"}}
{"accession":"GCA_029886315.1","assemblyInfo":{"assemblyLevel":"Complete Genome","assemblyName":"ASM2988631v1","assemblyStatus":"current","assemblyType":"haploid","pairedAssembly":{"accession":"GCF_029886315.1","annotationName":"Annotation submitted by NCBI RefSeq","status":"current"},"releaseDate":"2021-11-02","sequencingTech":"Sanger dideoxy sequencing","submitter":"The Biodesign Center of Fundamental and Applied Microbiomics, Arizona State University"},"assemblyStats":{"contigL50":1,"contigN50":1930,"gcCount":"667","gcPercent":34.5,"numberOfComponentSequences":1,"numberOfContigs":1,"numberOfScaffolds":1,"scaffoldL50":1,"scaffoldN50":1930,"totalNumberOfChromosomes":1,"totalSequenceLength":"1930","totalUngappedLength":"1930"},"currentAccession":"GCA_029886315.1","organism":{"organismName":"robinz virus RP_620","taxId":2886401},"pairedAccession":"GCF_029886315.1","sourceDatabase":"SOURCE_DATABASE_GENBANK","typeMaterial":{"typeDisplayText":"ICTV species exemplar","typeLabel":"TYPE_ICTV"}}
{"accession":"GCA_029886325.1","assemblyInfo":{"assemblyLevel":"Complete Genome","assemblyName":"ASM2988632v1","assemblyStatus":"current","assemblyType":"haploid","pairedAssembly":{"accession":"GCF_029886325.1","annotationName":"Annotation submitted by NCBI RefSeq","status":"current"},"releaseDate":"2021-11-02","sequencingTech":"Sanger dideoxy sequencing","submitter":"The Biodesign Center of Fundamental and Applied Microbiomics, Arizona State University"},"assemblyStats":{"contigL50":1,"contigN50":1829,"gcCount":"721","gcPercent":39.5,"numberOfComponentSequences":1,"numberOfContigs":1,"numberOfScaffolds":1,"scaffoldL50":1,"scaffoldN50":1829,"totalNumberOfChromosomes":1,"totalSequenceLength":"1829","totalUngappedLength":"1829"},"currentAccession":"GCA_029886325.1","organism":{"organismName":"robinz virus RP_736","taxId":2886402},"pairedAccession":"GCF_029886325.1","sourceDatabase":"SOURCE_DATABASE_GENBANK","typeMaterial":{"typeDisplayText":"ICTV species exemplar","typeLabel":"TYPE_ICTV"}}
{"accession":"GCA_029886335.1","assemblyInfo":{"assemblyLevel":"Complete Genome","assemblyName":"ASM2988633v1","assemblyStatus":"current","assemblyType":"haploid","pairedAssembly":{"accession":"GCF_029886335.1","annotationName":"Annotation submitted by NCBI RefSeq","status":"current"},"releaseDate":"2021-11-02","sequencingTech":"Sanger dideoxy sequencing","submitter":"The Biodesign Center of Fundamental and Applied Microbiomics, Arizona State University"},"assemblyStats":{"contigL50":1,"contigN50":1846,"gcCount":"718","gcPercent":39.0,"numberOfComponentSequences":1,"numberOfContigs":1,"numberOfScaffolds":1,"scaffoldL50":1,"scaffoldN50":1846,"totalNumberOfChromosomes":1,"totalSequenceLength":"1846","totalUngappedLength":"1846"},"currentAccession":"GCA_029886335.1","organism":{"organismName":"robinz virus RP_1170","taxId":2886406},"pairedAccession":"GCF_029886335.1","sourceDatabase":"SOURCE_DATABASE_GENBANK","typeMaterial":{"typeDisplayText":"ICTV species exemplar","typeLabel":"TYPE_ICTV"}}
{"accession":"GCA_029892005.1","annotationInfo":{"name":"Annotation submitted by Fujian Academy of Agricultural Sciences, Animal Husbandry and Veterinary Institute","provider":"Fujian Academy of Agricultural Sciences, Animal Husbandry and Veterinary Institute","releaseDate":"2023-04-26","stats":{"geneCounts":{"proteinCoding":75,"total":75}}},"assemblyInfo":{"assemblyLevel":"Complete Genome","assemblyName":"ASM2989200v1","assemblyStatus":"current","assemblyType":"haploid","releaseDate":"2023-04-21","submitter":"Fujian Academy of Agricultural Sciences, Animal Husbandry and Veterinary Institute"},"assemblyStats":{"contigL50":1,"contigN50":48223,"gcCount":"16814","gcPercent":35.0,"numberOfComponentSequences":1,"numberOfContigs":1,"numberOfScaffolds":1,"scaffoldL50":1,"scaffoldN50":48223,"totalNumberOfChromosomes":1,"totalSequenceLength":"48223","totalUngappedLength":"48223"},"currentAccession":"GCA_029892005.1","organism":{"organismName":"Riemerella phage vB_RanS_CRP2","taxId":3041205},"sourceDatabase":"SOURCE_DATABASE_GENBANK"}
{"accession":"GCA_030252555.1","annotationInfo":{"name":"Annotation submitted by Department of Biological Sciences, University of Pittsburgh","provider":"Department of Biological Sciences, University of Pittsburgh","releaseDate":"2023-06-07","stats":{"geneCounts":{"proteinCoding":106,"total":106}}},"assemblyInfo":{"assemblyLevel":"Complete Genome","assemblyMethod":"Newbler and Consed v. Dec-2022","assemblyName":"ASM3025255v1","assemblyStatus":"current","assemblyType":"haploid","releaseDate":"2023-06-02","sequencingTech":"Illumina","submitter":"Department of Biological Sciences, University of Pittsburgh"},"assemblyStats":{"contigL50":1,"contigN50":62017,"gcCount":"41271","gcPercent":66.5,"numberOfComponentSequences":1,"numberOfContigs":1,"numberOfScaffolds":1,"scaffoldL50":1,"scaffoldN50":62017,"totalNumberOfChromosomes":1,"totalSequenceLength":"62017","totalUngappedLength":"62017"},"currentAccession":"GCA_030252555.1","organism":{"organismName":"Rhodococcus phage Jflix2","taxId":3049372},"sourceDatabase":"SOURCE_DATABASE_GENBANK"}
{"accession":"GCA_030294715.1","annotationInfo":{"name":"Annotation submitted by Fujian Academy of Agricultural Sciences, Animal Husbandry and Veterinary Institute","provider":"Fujian Academy of Agricultural Sciences, Animal Husbandry and Veterinary Institute","releaseDate":"2023-06-17","stats":{"geneCounts":{"proteinCoding":74,"total":74}}},"assemblyInfo":{"assemblyLevel":"Complete Genome","assemblyMethod":"ABySS v. http://www.bcgsc.ca/platform/bioinfo/software/abyss; GapCloser v. https://sourceforge.net/projects/soapdenovo2/files/GapCloser/","assemblyName":"ASM3029471v1","assemblyStatus":"current","assemblyType":"haploid","releaseDate":"2023-06-12","sequencingTech":"Illumina","submitter":"Fujian Academy of Agricultural Sciences, Animal Husbandry and Veterinary Institute"},"assemblyStats":{"contigL50":1,"contigN50":48269,"gcCount":"16873","gcPercent":35.0,"numberOfComponentSequences":1,"numberOfContigs":1,"numberOfScaffolds":1,"scaffoldL50":1,"scaffoldN50":48269,"totalNumberOfChromosomes":1,"totalSequenceLength":"48269","totalUngappedLength":"48269"},"currentAccession":"GCA_030294715.1","organism":{"organismName":"Riemerella phage vB_RanS_CRP12","taxId":3043503},"sourceDatabase":"SOURCE_DATABASE_GENBANK"}
{"accession":"GCA_030294745.1","annotationInfo":{"name":"Annotation submitted by Fujian Academy of Agricultural Sciences, Animal Husbandry and Veterinary Institute","provider":"Fujian Academy of Agricultural Sciences, Animal Husbandry and Veterinary Institute","releaseDate":"2023-06-17","stats":{"geneCounts":{"proteinCoding":77,"total":77}}},"assemblyInfo":{"assemblyLevel":"Complete Genome","assemblyMethod":"ABySS v. http://www.bcgsc.ca/platform/bioinfo/software/abyss; GapCloser v. https://sourceforge.net/projects/soapdenovo2/files/GapCloser/","assemblyName":"ASM3029474v1","assemblyStatus":"current","assemblyType":"haploid","releaseDate":"2023-06-12","sequencingTech":"Illumina","submitter":"Fujian Academy of Agricultural Sciences, Animal Husbandry and Veterinary Institute"},"assemblyStats":{"contigL50":1,"contigN50":49471,"gcCount":"17044","gcPercent":34.5,"numberOfComponentSequences":1,"numberOfContigs":1,"numberOfScaffolds":1,"scaffoldL50":1,"scaffoldN50":49471,"totalNumberOfChromosomes":1,"totalSequenceLength":"49471","totalUngappedLength":"49471"},"currentAccession":"GCA_030294745.1","organism":{"organismName":"Riemerella phage vB_RanS_CRP19","taxId":3053250},"sourceDatabase":"SOURCE_DATABASE_GENBANK"}
{"accession":"GCA_030439485.1","annotationInfo":{"name":"Annotation submitted by Fujian Academy of Agricultural Sciences, Animal Husbandry and Veterinary Institute","provider":"Fujian Academy of Agricultural Sciences, Animal Husbandry and Veterinary Institute","releaseDate":"2023-06-11","stats":{"geneCounts":{"proteinCoding":71,"total":71}}},"assemblyInfo":{"assemblyLevel":"Complete Genome","assemblyMethod":"ABySS v. http://www.bcgsc.ca/platform/bioinfo/software/abyss; GapCloser v. https://sourceforge.net/projects/soapdenovo2/files/GapCloser/","assemblyName":"ASM3043948v1","assemblyStatus":"current","assemblyType":"haploid","releaseDate":"2023-06-06","sequencingTech":"Illumina","submitter":"Fujian Academy of Agricultural Sciences, Animal Husbandry and Veterinary Institute"},"assemblyStats":{"contigL50":1,"contigN50":46699,"gcCount":"16418","gcPercent":35.0,"numberOfComponentSequences":1,"numberOfContigs":1,"numberOfScaffolds":1,"scaffoldL50":1,"scaffoldN50":46699,"totalNumberOfChromosomes":1,"totalSequenceLength":"46699","totalUngappedLength":"46699"},"currentAccession":"GCA_030439485.1","organism":{"organismName":"Riemerella phage vB_RanS_CRP6","taxId":3043431},"sourceDatabase":"SOURCE_DATABASE_GENBANK"}
{"accession":"GCA_030504115.1","annotationInfo":{"name":"Annotation submitted by Department of Biological Sciences, University of Pittsburgh","provider":"Department of Biological Sciences, University of Pittsburgh","releaseDate":"2023-07-17","stats":{"geneCounts":{"proteinCoding":114,"total":114}}},"assemblyInfo":{"assemblyLevel":"Complete Genome","assemblyMethod":"Newbler and Consed v. Mar-2023","assemblyName":"ASM3050411v1","assemblyStatus":"current","assemblyType":"haploid","releaseDate":"2023-07-12","sequencingTech":"Illumina","submitter":"Department of Biological Sciences, University of Pittsburgh"},"assemblyStats":{"contigL50":1,"contigN50":62204,"gcCount":"39722","gcPercent":64.0,"numberOfComponentSequences":1,"numberOfContigs":1,"numberOfScaffolds":1,"scaffoldL50":1,"scaffoldN50":62204,"totalNumberOfChromosomes":1,"totalSequenceLength":"62204","totalUngappedLength":"62204"},"currentAccession":"GCA_030504115.1","organism":{"organismName":"Rhodococcus phage Shagrat","taxId":3049363},"sourceDatabase":"SOURCE_DATABASE_GENBANK"}
{"accession":"GCA_030504175.1","annotationInfo":{"name":"Annotation submitted by Department of Biological Sciences, University of Pittsburgh","provider":"Department of Biological Sciences, University of Pittsburgh","releaseDate":"2023-07-17","stats":{"geneCounts":{"proteinCoding":96,"total":96}}},"assemblyInfo":{"assemblyLevel":"Complete Genome","assemblyMethod":"Newbler and Consed v. Dec-2022","assemblyName":"ASM3050417v1","assemblyStatus":"current","assemblyType":"haploid","releaseDate":"2023-07-12","sequencingTech":"Illumina","submitter":"Department of Biological Sciences, University of Pittsburgh"},"assemblyStats":{"contigL50":1,"contigN50":67415,"gcCount":"45370","gcPercent":67.5,"numberOfComponentSequences":1,"numberOfContigs":1,"numberOfScaffolds":1,"scaffoldL50":1,"scaffoldN50":67415,"totalNumberOfChromosomes":1,"totalSequenceLength":"67415","totalUngappedLength":"67415"},"currentAccession":"GCA_030504175.1","organism":{"organismName":"Rhodococcus phage Braxoaddie","taxId":3049369},"sourceDatabase":"SOURCE_DATABASE_GENBANK"}
{"accession":"GCA_030623105.1","annotationInfo":{"name":"Annotation submitted by Department of Biological Sciences, University of Pittsburgh","provider":"Department of Biological Sciences, University of Pittsburgh","releaseDate":"2023-08-02","stats":{"geneCounts":{"proteinCoding":103,"total":103}}},"assemblyInfo":{"assemblyLevel":"Complete Genome","assemblyMethod":"Newbler and Consed v. Mar-2023","assemblyName":"ASM3062310v1","assemblyStatus":"current","assemblyType":"haploid","releaseDate":"2023-07-28","sequencingTech":"Illumina","submitter":"Department of Biological Sciences, University of Pittsburgh"},"assemblyStats":{"contigL50":1,"contigN50":80980,"gcCount":"53886","gcPercent":66.5,"numberOfComponentSequences":1,"numberOfContigs":1,"numberOfScaffolds":1,"scaffoldL50":1,"scaffoldN50":80980,"totalNumberOfChromosomes":1,"totalSequenceLength":"80980","totalUngappedLength":"80980"},"currentAccession":"GCA_030623105.1","organism":{"organismName":"Rhodococcus phage Reynauld","taxId":3062845},"sourceDatabase":"SOURCE_DATABASE_GENBANK"}
{"accession":"GCA_031088105.1","assemblyInfo":{"assemblyLevel":"Complete Genome","assemblyMethod":"DNAMAN v. 7","assemblyName":"ASM3108810v1","assemblyStatus":"current","assemblyType":"haploid","releaseDate":"2020-11-24","sequencingTech":"454; Sanger dideoxy sequencing","submitter":"biotechnology, school of biology and engineering"},"assemblyStats":{"contigL50":1,"contigN50":1183,"gcCount":"625","gcPercent":53.0,"numberOfComponentSequences":1,"numberOfContigs":1,"numberOfScaffolds":1,"scaffoldL50":1,"scaffoldN50":1183,"totalNumberOfChromosomes":1,"totalSequenceLength":"1183","totalUngappedLength":"1183"},"currentAccession":"GCA_031088105.1","organism":{"organismName":"Rhodosporidiobolus odoratus dsRNA Virus 1 satellite","taxId":2787046},"sourceDatabase":"SOURCE_DATABASE_GENBANK"}
{"accession":"GCA_031102245.1","annotationInfo":{"name":"Annotation submitted by The Pirbright Institute","provider":"The Pirbright Institute","releaseDate":"2020-04-27","stats":{"geneCounts":{"proteinCoding":6,"total":6}}},"assemblyInfo":{"assemblyLevel":"Complete Genome","assemblyMethod":"bowtie2 v. 2.3.4.2; bwa-mem v. 0.7.15-r1140; AliView v. 1.25","assemblyName":"ASM3110224v1","assemblyStatus":"current","assemblyType":"haploid","releaseDate":"2020-04-22","sequencingTech":"Illumina; Sanger dideoxy sequencing","submitter":"The Pirbright Institute"},"assemblyStats":{"contigL50":1,"contigN50":15888,"gcCount":"7503","gcPercent":47.5,"numberOfComponentSequences":1,"numberOfContigs":1,"numberOfScaffolds":1,"scaffoldL50":1,"scaffoldN50":15888,"totalNumberOfChromosomes":1,"totalSequenceLength":"15888","totalUngappedLength":"15888"},"currentAccession":"GCA_031102245.1","organism":{"organismName":"Rinderpest morbillivirus","taxId":11241},"sourceDatabase":"SOURCE_DATABASE_GENBANK"}
{"accession":"GCA_031118265.1","assemblyInfo":{"assemblyLevel":"Complete Genome","assemblyName":"ASM3111826v1","assemblyStatus":"current","assemblyType":"haploid","releaseDate":"2004-01-09","submitter":"Fox Chase Cancer Center"},"assemblyStats":{"contigL50":1,"contigN50":3021,"gcCount":"1314","gcPercent":43.5,"numberOfComponentSequences":1,"numberOfContigs":1,"numberOfScaffolds":1,"scaffoldL50":1,"scaffoldN50":3021,"totalNumberOfChromosomes":1,"totalSequenceLength":"3021","totalUngappedLength":"3021"},"currentAccession":"GCA_031118265.1","organism":{"organismName":"Ross's goose hepatitis B virus","taxId":259931},"sourceDatabase":"SOURCE_DATABASE_GENBANK"}
{"accession":"GCA_031121105.1","assemblyInfo":{"assemblyLevel":"Complete Genome","assemblyName":"ASM3112110v1","assemblyStatus":"current","assemblyType":"haploid","releaseDate":"2005-11-28","submitter":"HRI, University of Warwick"},"assemblyStats":{"contigL50":1,"contigN50":9992,"gcCount":"3707","gcPercent":37.0,"numberOfComponentSequences":1,"numberOfContigs":1,"numberOfScaffolds":1,"scaffoldL50":1,"scaffoldN50":9992,"totalNumberOfChromosomes":1,"totalSequenceLength":"9992","totalUngappedLength":"9992"},"currentAccession":"GCA_031121105.1","organism":{"organismName":"Rosy apple aphid virus","taxId":359302},"sourceDatabase":"SOURCE_DATABASE_GENBANK"}
{"accession":"GCA_031144995.1","assemblyInfo":{"assemblyLevel":"Complete Genome","assemblyName":"ASM3114499v1","assemblyStatus":"current","assemblyType":"haploid","releaseDate":"2013-02-20","sequencingTech":"Sanger dideoxy sequencing","submitter":"Plant Pathology, University of Minnesota"},"assemblyStats":{"contigL50":1,"contigN50":3918,"gcCount":"1987","gcPercent":50.5,"numberOfComponentSequences":1,"numberOfContigs":1,"numberOfScaffolds":1,"scaffoldL50":1,"scaffoldN50":3918,"totalNumberOfChromosomes":1,"totalSequenceLength":"3918","totalUngappedLength":"3918"},"currentAccession":"GCA_031144995.1","organism":{"organismName":"Rose yellow leaf virus","taxId":1291658},"sourceDatabase":"SOURCE_DATABASE_GENBANK"}
{"accession":"GCA_031161855.1","annotationInfo":{"name":"Annotation submitted by Department of Viral Diarrhea, Institute for Viral Disease Control and Prevention, China CDC","provider":"Department of Viral Diarrhea, Institute for Viral Disease Control and Prevention, China CDC","releaseDate":"2022-09-20","stats":{"geneCounts":{"proteinCoding":3,"total":3}}},"assemblyInfo":{"assemblyLevel":"Complete Genome","assemblyMethod":"Seqman v. 5.01; Mira v. 4.0.2","assemblyName":"ASM3116185v1","assemblyStatus":"current","assemblyType":"haploid","releaseDate":"2022-09-15","sequencingTech":"Illumina; Sanger dideoxy sequencing","submitter":"Department of Viral Diarrhea, Institute for Viral Disease Control and Prevention, China CDC"},"assemblyStats":{"contigL50":1,"contigN50":7251,"gcCount":"3311","gcPercent":45.5,"numberOfComponentSequences":1,"numberOfContigs":1,"numberOfScaffolds":1,"scaffoldL50":1,"scaffoldN50":7251,"totalNumberOfChromosomes":1,"totalSequenceLength":"7251","totalUngappedLength":"7251"},"currentAccession":"GCA_031161855.1","organism":{"organismName":"Rocahepevirus ratti","taxId":1678145},"sourceDatabase":"SOURCE_DATABASE_GENBANK"}
{"accession":"GCA_031163135.1","assemblyInfo":{"assemblyLevel":"Complete Genome","assemblyMethod":"SPAdes v. v3.15.3","assemblyName":"King virus strain UWV2","assemblyStatus":"current","assemblyType":"haploid","releaseDate":"2022-03-29","sequencingTech":"Illumina","submitter":"Department of Laboratory Medicine and Pathology, University of Washington"},"assemblyStats":{"contigL50":1,"contigN50":8934,"gcCount":"3585","gcPercent":40.0,"numberOfComponentSequences":1,"numberOfContigs":1,"numberOfScaffolds":1,"scaffoldL50":1,"scaffoldN50":8934,"totalNumberOfChromosomes":1,"totalSequenceLength":"8934","totalUngappedLength":"8934"},"currentAccession":"GCA_031163135.1","organism":{"organismName":"Rolda virus","taxId":1911103},"sourceDatabase":"SOURCE_DATABASE_GENBANK"}
{"accession":"GCA_031168095.1","assemblyInfo":{"assemblyLevel":"Complete Genome","assemblyMethod":"SPAdes v. 3.10; IDBA-UD v. 1.1.1; GARM v. 0.7.3","assemblyName":"ASM3116809v1","assemblyStatus":"current","assemblyType":"haploid","releaseDate":"2017-11-21","sequencingTech":"Illumina","submitter":"Virology Research Center, University of Sao Paulo"},"assemblyStats":{"contigL50":1,"contigN50":2617,"gcCount":"1294","gcPercent":49.5,"numberOfComponentSequences":1,"numberOfContigs":1,"numberOfScaffolds":1,"scaffoldL50":1,"scaffoldN50":2617,"totalNumberOfChromosomes":1,"totalSequenceLength":"2617","totalUngappedLength":"2617"},"currentAccession":"GCA_031168095.1","organism":{"organismName":"Rodent Torque teno virus 5","taxId":2054612},"sourceDatabase":"SOURCE_DATABASE_GENBANK"}
{"accession":"GCA_031168215.1","assemblyInfo":{"assemblyLevel":"Complete Genome","assemblyName":"ASM3116821v1","assemblyStatus":"current","assemblyType":"haploid","releaseDate":"2021-11-10","submitter":"Contact:Nobuhiro Suzuki Institute of Plant Science and Resources, Okayama university, Plant Microbe Interactions lab.; Chuo 2-20-1, Kurashiki, Okayama 710-0046, Japan"},"assemblyStats":{"contigL50":1,"contigN50":12490,"gcCount":"5790","gcPercent":46.5,"numberOfComponentSequences":1,"numberOfContigs":1,"numberOfScaffolds":1,"scaffoldL50":1,"scaffoldN50":12490,"totalNumberOfChromosomes":1,"totalSequenceLength":"12490","totalUngappedLength":"12490"},"currentAccession":"GCA_031168215.1","organism":{"organismName":"Rosellinia necatrix megatotivirus 1","taxId":2056546},"sourceDatabase":"SOURCE_DATABASE_GENBANK"}
{"accession":"GCA_031171175.1","assemblyInfo":{"assemblyLevel":"Complete Genome","assemblyMethod":"Geneious v. 10","assemblyName":"ASM3117117v1","assemblyStatus":"current","assemblyType":"haploid","releaseDate":"2019-04-25","sequencingTech":"Illumina","submitter":"School Of Medicine, Jiangsu University"},"assemblyStats":{"contigL50":1,"contigN50":8186,"gcCount":"3818","gcPercent":46.5,"numberOfComponentSequences":1,"numberOfContigs":1,"numberOfScaffolds":1,"scaffoldL50":1,"scaffoldN50":8186,"totalNumberOfChromosomes":1,"totalSequenceLength":"8186","totalUngappedLength":"8186"},"currentAccession":"GCA_031171175.1","organism":{"organismName":"Rodent Cardiovirus","taxId":2069371},"sourceDatabase":"SOURCE_DATABASE_GENBANK"}
{"accession":"GCA_031171445.1","assemblyInfo":{"assemblyLevel":"Complete Genome","assemblyMethod":"CLC Genomics Workbench v. 10","assemblyName":"ASM3117144v1","assemblyStatus":"current","assemblyType":"haploid","releaseDate":"2018-04-09","sequencingTech":"Illumina","submitter":"Nuffield Department of Medicine, Oxford University"},"assemblyStats":{"contigL50":1,"contigN50":6993,"gcCount":"3963","gcPercent":56.5,"numberOfComponentSequences":1,"numberOfContigs":1,"numberOfScaffolds":1,"scaffoldL50":1,"scaffoldN50":6993,"totalNumberOfChromosomes":1,"totalSequenceLength":"6993","totalUngappedLength":"6993"},"currentAccession":"GCA_031171445.1","organism":{"organismName":"Rodent hepevirus","taxId":2126132},"sourceDatabase":"SOURCE_DATABASE_GENBANK"}
{"accession":"GCA_031171475.1","annotationInfo":{"name":"Annotation submitted by MOH Key Laboratory of Systems Biology of Pathogens, Institute of Pathogen Biology, Chinese Academy of Medical Sciences & Peking Union Medical College","provider":"MOH Key Laboratory of Systems Biology of Pathogens, Institute of Pathogen Biology, Chinese Academy of Medical Sciences & Peking Union Medical College","releaseDate":"2018-04-17","stats":{"geneCounts":{"proteinCoding":4,"total":4}}},"assemblyInfo":{"assemblyLevel":"Complete Genome","assemblyMethod":"Lasergene SeqMan Pro v. 7.1.0","assemblyName":"ASM3117147v1","assemblyStatus":"current","assemblyType":"haploid","releaseDate":"2018-04-09","sequencingTech":"Sanger dideoxy sequencing","submitter":"MOH Key Laboratory of Systems Biology of Pathogens, Institute of Pathogen Biology, Chinese Academy of Medical Sciences & Peking Union Medical College"},"assemblyStats":{"contigL50":1,"contigN50":5140,"gcCount":"2135","gcPercent":41.5,"numberOfComponentSequences":1,"numberOfContigs":1,"numberOfScaffolds":1,"scaffoldL50":1,"scaffoldN50":5140,"totalNumberOfChromosomes":1,"totalSequenceLength":"5140","totalUngappedLength":"5140"},"currentAccession":"GCA_031171475.1","organism":{"organismName":"Rodent bocavirus","taxId":2137546},"sourceDatabase":"SOURCE_DATABASE_GENBANK"}
{"accession":"GCA_031177155.1","assemblyInfo":{"assemblyLevel":"Complete Genome","assemblyMethod":"CLC Genomics v. 8; SPAdes v. 3.11.0","assemblyName":"ASM3117715v1","assemblyStatus":"current","assemblyType":"haploid","releaseDate":"2018-11-20","sequencingTech":"Sanger dideoxy sequencing; Illumina","submitter":"USDA-ARS, BARC-MPPL"},"assemblyStats":{"contigL50":1,"contigN50":8614,"gcCount":"3176","gcPercent":37.0,"numberOfComponentSequences":1,"numberOfContigs":1,"numberOfScaffolds":1,"scaffoldL50":1,"scaffoldN50":8614,"totalNumberOfChromosomes":1,"totalSequenceLength":"8614","totalUngappedLength":"8614"},"currentAccession":"GCA_031177155.1","organism":{"organismName":"Root lesion nematode virus","taxId":2489148},"sourceDatabase":"SOURCE_DATABASE_GENBANK"}
{"accession":"GCA_031177605.1","annotationInfo":{"name":"Annotation submitted by Department of Infectious Diseases; Molecular Virology; Centre for Integrative Infectious Disease Research (CIID), University of Heidelberg","provider":"Department of Infectious Diseases; Molecular Virology; Centre for Integrative Infectious Disease Research (CIID), University of Heidelberg","releaseDate":"2018-12-23","stats":{"geneCounts":{"proteinCoding":5,"total":5}}},"assemblyInfo":{"assemblyLevel":"Complete Genome","assemblyName":"ASM3117760v1","assemblyStatus":"current","assemblyType":"haploid","releaseDate":"2018-12-18","submitter":"Department of Infectious Diseases; Molecular Virology; Centre for Integrative Infectious Disease Research (CIID), University of Heidelberg"},"assemblyStats":{"contigL50":1,"contigN50":3038,"gcCount":"1154","gcPercent":38.0,"numberOfComponentSequences":1,"numberOfContigs":1,"numberOfScaffolds":1,"scaffoldL50":1,"scaffoldN50":3038,"totalNumberOfChromosomes":1,"totalSequenceLength":"3038","totalUngappedLength":"3038"},"currentAccession":"GCA_031177605.1","organism":{"organismName":"Rockfish nackednavirus","taxId":2497432},"sourceDatabase":"SOURCE_DATABASE_GENBANK"}
{"accession":"GCA_031192135.1","assemblyInfo":{"assemblyLevel":"Complete Genome","assemblyMethod":"Trinity assembler v. v2","assemblyName":"ASM3119213v1","assemblyStatus":"current","assemblyType":"haploid","releaseDate":"2019-06-21","sequencingTech":"Illumina","submitter":"Department of Entomology, National Chung Hsing University"},"assemblyStats":{"contigL50":1,"contigN50":9915,"gcCount":"3599","gcPercent":36.5,"numberOfComponentSequences":1,"numberOfContigs":1,"numberOfScaffolds":1,"scaffoldL50":1,"scaffoldN50":9915,"totalNumberOfChromosomes":1,"totalSequenceLength":"9915","totalUngappedLength":"9915"},"currentAccession":"GCA_031192135.1","organism":{"organismName":"Riptortus pedestris virus-2","taxId":2590062},"sourceDatabase":"SOURCE_DATABASE_GENBANK"}
{"accession":"GCA_031199155.1","annotationInfo":{"name":"Annotation submitted by Institute of Food Safety, Feed and Environment, University of Ljubljana, Veterinary Faculty","provider":"Institute of Food Safety, Feed and Environment, University of Ljubljana, Veterinary Faculty","releaseDate":"2020-02-12","stats":{"geneCounts":{"proteinCoding":3,"total":3}}},"assemblyInfo":{"assemblyLevel":"Complete Genome","assemblyMethod":"SPAdes v. 3.10.0","assemblyName":"ASM3119915v1","assemblyStatus":"current","assemblyType":"haploid","releaseDate":"2020-02-07","sequencingTech":"IonTorrent","submitter":"Institute of Food Safety, Feed and Environment, University of Ljubljana, Veterinary Faculty"},"assemblyStats":{"contigL50":1,"contigN50":6274,"gcCount":"3127","gcPercent":50.0,"numberOfComponentSequences":1,"numberOfContigs":1,"numberOfScaffolds":1,"scaffoldL50":1,"scaffoldN50":6274,"totalNumberOfChromosomes":1,"totalSequenceLength":"6274","totalUngappedLength":"6274"},"currentAccession":"GCA_031199155.1","organism":{"organismName":"Roe deer astrovirus","taxId":2707004},"sourceDatabase":"SOURCE_DATABASE_GENBANK"}
{"accession":"GCA_031199605.1","assemblyInfo":{"assemblyLevel":"Complete Genome","assemblyMethod":"GeneDoc v. v2.6","assemblyName":"ASM3119960v1","assemblyStatus":"current","assemblyType":"haploid","releaseDate":"2020-02-21","sequencingTech":"Illumina; Sanger dideoxy sequencing","submitter":"Department of Medical Microbiology and Immunology, University of Pecs"},"assemblyStats":{"contigL50":1,"contigN50":7052,"gcCount":"2547","gcPercent":36.0,"numberOfComponentSequences":1,"numberOfContigs":1,"numberOfScaffolds":1,"scaffoldL50":1,"scaffoldN50":7052,"totalNumberOfChromosomes":1,"totalSequenceLength":"7052","totalUngappedLength":"7052"},"currentAccession":"GCA_031199605.1","organism":{"organismName":"RNA virus hoopoe/BBanka01/2015/HUN","taxId":2711208},"sourceDatabase":"SOURCE_DATABASE_GENBANK"}
{"accession":"GCA_031200815.1","assemblyInfo":{"assemblyLevel":"Complete Genome","assemblyMethod":"CLC Genomics Workbench v. version 9.5.1","assemblyName":"ASM3120081v1","assemblyStatus":"current","assemblyType":"haploid","releaseDate":"2020-04-24","sequencingTech":"Illumina","submitter":"Infectious Diseases and Immunology, University of Florida"},"assemblyStats":{"contigL50":1,"contigN50":6683,"gcCount":"2915","gcPercent":43.5,"numberOfComponentSequences":1,"numberOfContigs":1,"numberOfScaffolds":1,"scaffoldL50":1,"scaffoldN50":6683,"totalNumberOfChromosomes":1,"totalSequenceLength":"6683","totalUngappedLength":"6683"},"currentAccession":"GCA_031200815.1","organism":{"organismName":"Ribbon seal picornavirus","taxId":2730083},"sourceDatabase":"SOURCE_DATABASE_GENBANK"}
{"accession":"GCA_031201005.1","annotationInfo":{"name":"Annotation submitted by State Key Laboratory of Rice Biology, China National Rice Research Institute","provider":"State Key Laboratory of Rice Biology, China National Rice Research Institute","releaseDate":"2020-09-30","stats":{"geneCounts":{"proteinCoding":2,"total":2}}},"assemblyInfo":{"assemblyLevel":"Complete Genome","assemblyMethod":"PFOR v. 2012; velvet v. 2008","assemblyName":"ASM3120100v1","assemblyStatus":"current","assemblyType":"haploid","releaseDate":"2020-06-10","sequencingTech":"Illumina","submitter":"State Key Laboratory of Rice Biology, China National Rice Research Institute"},"assemblyStats":{"contigL50":1,"contigN50":8922,"gcCount":"3127","gcPercent":35.0,"numberOfComponentSequences":1,"numberOfContigs":1,"numberOfScaffolds":1,"scaffoldL50":1,"scaffoldN50":8922,"totalNumberOfChromosomes":1,"totalSequenceLength":"8922","totalUngappedLength":"8922"},"currentAccession":"GCA_031201005.1","organism":{"organismName":"Rice Mononega-like virus","taxId":2735212},"sourceDatabase":"SOURCE_DATABASE_GENBANK"}
{"accession":"GCA_031201015.1","assemblyInfo":{"assemblyLevel":"Complete Genome","assemblyMethod":"PFOR v. 2012; velvet v. 2008","assemblyName":"ASM3120101v1","assemblyStatus":"current","assemblyType":"haploid","releaseDate":"2020-06-10","sequencingTech":"Illumina","submitter":"State Key Laboratory of Rice Biology, China National Rice Research Institute"},"assemblyStats":{"contigL50":1,"contigN50":10105,"gcCount":"4148","gcPercent":41.0,"numberOfComponentSequences":1,"numberOfContigs":1,"numberOfScaffolds":1,"scaffoldL50":1,"scaffoldN50":10105,"totalNumberOfChromosomes":1,"totalSequenceLength":"10105","totalUngappedLength":"10105"},"currentAccession":"GCA_031201015.1","organism":{"organismName":"Rice Picorna-like virus 1","taxId":2735221},"sourceDatabase":"SOURCE_DATABASE_GENBANK"}
{"accession":"GCA_031201025.1","annotationInfo":{"name":"Annotation submitted by State Key Laboratory of Rice Biology, China National Rice Research Institute","provider":"State Key Laboratory of Rice Biology, China National Rice Research Institute","releaseDate":"2020-09-30","stats":{"geneCounts":{"proteinCoding":1,"total":1}}},"assemblyInfo":{"assemblyLevel":"Complete Genome","assemblyMethod":"PFOR v. 2012; velvet v. 2008","assemblyName":"ASM3120102v1","assemblyStatus":"current","assemblyType":"haploid","releaseDate":"2020-06-10","sequencingTech":"Illumina","submitter":"State Key Laboratory of Rice Biology, China National Rice Research Institute"},"assemblyStats":{"contigL50":1,"contigN50":9287,"gcCount":"5249","gcPercent":56.5,"numberOfComponentSequences":1,"numberOfContigs":1,"numberOfScaffolds":1,"scaffoldL50":1,"scaffoldN50":9287,"totalNumberOfChromosomes":1,"totalSequenceLength":"9287","totalUngappedLength":"9287"},"currentAccession":"GCA_031201025.1","organism":{"organismName":"Rice Picorna-like virus 2","taxId":2735222},"sourceDatabase":"SOURCE_DATABASE_GENBANK"}
{"accession":"GCA_031201035.1","annotationInfo":{"name":"Annotation submitted by State Key Laboratory of Rice Biology, China National Rice Research Institute","provider":"State Key Laboratory of Rice Biology, China National Rice Research Institute","releaseDate":"2020-09-30","stats":{"geneCounts":{"proteinCoding":2,"total":2}}},"assemblyInfo":{"assemblyLevel":"Complete Genome","assemblyMethod":"PFOR v. 2012; velvet v. 2008","assemblyName":"ASM3120103v1","assemblyStatus":"current","assemblyType":"haploid","releaseDate":"2020-06-10","sequencingTech":"Illumina","submitter":"State Key Laboratory of Rice Biology, China National Rice Research Institute"},"assemblyStats":{"contigL50":1,"contigN50":9716,"gcCount":"3638","gcPercent":37.5,"numberOfComponentSequences":1,"numberOfContigs":1,"numberOfScaffolds":1,"scaffoldL50":1,"scaffoldN50":9716,"totalNumberOfChromosomes":1,"totalSequenceLength":"9716","totalUngappedLength":"9716"},"currentAccession":"GCA_031201035.1","organism":{"organismName":"Rice Picorna-like virus 3","taxId":2735223},"sourceDatabase":"SOURCE_DATABASE_GENBANK"}
{"accession":"GCA_031201045.1","annotationInfo":{"name":"Annotation submitted by State Key Laboratory of Rice Biology, China National Rice Research Institute","provider":"State Key Laboratory of Rice Biology, China National Rice Research Institute","releaseDate":"2020-09-30","stats":{"geneCounts":{"proteinCoding":5,"total":5}}},"assemblyInfo":{"assemblyLevel":"Complete Genome","assemblyMethod":"PFOR v. 2012; velvet v. 2008","assemblyName":"ASM3120104v1","assemblyStatus":"current","assemblyType":"haploid","releaseDate":"2020-06-10","sequencingTech":"Illumina","submitter":"State Key Laboratory of Rice Biology, China National Rice Research Institute"},"assemblyStats":{"contigL50":1,"contigN50":4629,"gcCount":"2417","gcPercent":52.0,"numberOfComponentSequences":1,"numberOfContigs":1,"numberOfScaffolds":1,"scaffoldL50":1,"scaffoldN50":4629,"totalNumberOfChromosomes":1,"totalSequenceLength":"4629","totalUngappedLength":"4629"},"currentAccession":"GCA_031201045.1","organism":{"organismName":"Rice Tombus-like virus 1","taxId":2735224},"sourceDatabase":"SOURCE_DATABASE_GENBANK"}
{"accession":"GCA_031201055.1","annotationInfo":{"name":"Annotation submitted by State Key Laboratory of Rice Biology, China National Rice Research Institute","provider":"State Key Laboratory of Rice Biology, China National Rice Research Institute","releaseDate":"2020-09-30","stats":{"geneCounts":{"proteinCoding":2,"total":2}}},"assemblyInfo":{"assemblyLevel":"Complete Genome","assemblyMethod":"PFOR v. 2012; velvet v. 2008","assemblyName":"ASM3120105v1","assemblyStatus":"current","assemblyType":"haploid","releaseDate":"2020-06-10","sequencingTech":"Illumina","submitter":"State Key Laboratory of Rice Biology, China National Rice Research Institute"},"assemblyStats":{"contigL50":1,"contigN50":4392,"gcCount":"2420","gcPercent":55.0,"numberOfComponentSequences":1,"numberOfContigs":1,"numberOfScaffolds":1,"scaffoldL50":1,"scaffoldN50":4392,"totalNumberOfChromosomes":1,"totalSequenceLength":"4392","totalUngappedLength":"4392"},"currentAccession":"GCA_031201055.1","organism":{"organismName":"Rice Tombus-like virus 2","taxId":2735225},"sourceDatabase":"SOURCE_DATABASE_GENBANK"}
{"accession":"GCA_031201065.1","annotationInfo":{"name":"Annotation submitted by State Key Laboratory of Rice Biology, China National Rice Research Institute","provider":"State Key Laboratory of Rice Biology, China National Rice Research Institute","releaseDate":"2020-09-30","stats":{"geneCounts":{"proteinCoding":2,"total":2}}},"assemblyInfo":{"assemblyLevel":"Complete Genome","assemblyMethod":"PFOR v. 2012; velvet v. 2008","assemblyName":"ASM3120106v1","assemblyStatus":"current","assemblyType":"haploid","releaseDate":"2020-06-10","sequencingTech":"Illumina","submitter":"State Key Laboratory of Rice Biology, China National Rice Research Institute"},"assemblyStats":{"contigL50":1,"contigN50":3360,"gcCount":"1780","gcPercent":53.0,"numberOfComponentSequences":1,"numberOfContigs":1,"numberOfScaffolds":1,"scaffoldL50":1,"scaffoldN50":3360,"totalNumberOfChromosomes":1,"totalSequenceLength":"3360","totalUngappedLength":"3360"},"currentAccession":"GCA_031201065.1","organism":{"organismName":"Rice Tombus-like virus 3","taxId":2735226},"sourceDatabase":"SOURCE_DATABASE_GENBANK"}
{"accession":"GCA_031201075.1","assemblyInfo":{"assemblyLevel":"Complete Genome","assemblyMethod":"PFOR v. 2012; velvet v. 2008","assemblyName":"ASM3120107v1","assemblyStatus":"current","assemblyType":"haploid","releaseDate":"2020-06-10","sequencingTech":"Illumina","submitter":"State Key Laboratory of Rice Biology, China National Rice Research Institute"},"assemblyStats":{"contigL50":1,"contigN50":2349,"gcCount":"1173","gcPercent":50.0,"numberOfComponentSequences":1,"numberOfContigs":1,"numberOfScaffolds":1,"scaffoldL50":1,"scaffoldN50":2349,"totalNumberOfChromosomes":1,"totalSequenceLength":"2349","totalUngappedLength":"2349"},"currentAccession":"GCA_031201075.1","organism":{"organismName":"Rice Toti-like virus","taxId":2735227},"sourceDatabase":"SOURCE_DATABASE_GENBANK"}
{"accession":"GCA_031202025.1","assemblyInfo":{"assemblyLevel":"Complete Genome","assemblyName":"ASM3120202v1","assemblyStatus":"current","assemblyType":"haploid","releaseDate":"2020-05-22","submitter":"School of Medicine, Jiangsu University"},"assemblyStats":{"contigL50":1,"contigN50":8347,"gcCount":"3142","gcPercent":37.5,"numberOfComponentSequences":1,"numberOfContigs":1,"numberOfScaffolds":1,"scaffoldL50":1,"scaffoldN50":8347,"totalNumberOfChromosomes":1,"totalSequenceLength":"8347","totalUngappedLength":"8347"},"currentAccession":"GCA_031202025.1","organism":{"organismName":"Rosaceae-associated triatovirus 1","taxId":2738898},"sourceDatabase":"SOURCE_DATABASE_GENBANK"}
{"accession":"GCA_031236575.1","assemblyInfo":{"assemblyLevel":"Complete Genome","assemblyMethod":"DNAMAN v. 7","assemblyName":"ASM3123657v1","assemblyStatus":"current","assemblyType":"haploid","releaseDate":"2020-11-24","sequencingTech":"454; Sanger dideoxy sequencing","submitter":"biotechnology, school of biology and engineering"},"assemblyStats":{"contigL50":1,"contigN50":4675,"gcCount":"2494","gcPercent":53.5,"numberOfComponentSequences":1,"numberOfContigs":1,"numberOfScaffolds":1,"scaffoldL50":1,"scaffoldN50":4675,"totalNumberOfChromosomes":1,"totalSequenceLength":"4675","totalUngappedLength":"4675"},"currentAccession":"GCA_031236575.1","organism":{"organismName":"Rhodosporidiobolus odoratus RNA virus 1","taxId":2787045},"sourceDatabase":"SOURCE_DATABASE_GENBANK"}
{"accession":"GCA_031259235.1","annotationInfo":{"name":"Annotation submitted by Institute of Insect Sciences, Zhejiang Uninversity","provider":"Institute of Insect Sciences, Zhejiang Uninversity","releaseDate":"2021-07-17","stats":{"geneCounts":{"proteinCoding":2,"total":2}}},"assemblyInfo":{"assemblyLevel":"Complete Genome","assemblyMethod":"Trinity v. v2012-10-05","assemblyName":"ASM3125923v1","assemblyStatus":"current","assemblyType":"haploid","releaseDate":"2021-07-12","sequencingTech":"Illumina","submitter":"Institute of Insect Sciences, Zhejiang Uninversity"},"assemblyStats":{"contigL50":1,"contigN50":9332,"gcCount":"3723","gcPercent":40.0,"numberOfComponentSequences":1,"numberOfContigs":1,"numberOfScaffolds":1,"scaffoldL50":1,"scaffoldN50":9332,"totalNumberOfChromosomes":1,"totalSequenceLength":"9332","totalUngappedLength":"9332"},"currentAccession":"GCA_031259235.1","organism":{"organismName":"Rondani's wasp virus 1","taxId":2856553},"sourceDatabase":"SOURCE_DATABASE_GENBANK"}
{"accession":"GCA_031264695.1","annotationInfo":{"name":"Annotation submitted by Institute of Biotechnology, College of Agriculture and Biotechnology, Zhejiang University","provider":"Institute of Biotechnology, College of Agriculture and Biotechnology, Zhejiang University","releaseDate":"2021-08-15","stats":{"geneCounts":{"proteinCoding":2,"total":2}}},"assemblyInfo":{"assemblyLevel":"Complete Genome","assemblyName":"ASM3126469v1","assemblyStatus":"current","assemblyType":"haploid","releaseDate":"2021-08-10","submitter":"Institute of Biotechnology, College of Agriculture and Biotechnology, Zhejiang University"},"assemblyStats":{"contigL50":1,"contigN50":9009,"gcCount":"3443","gcPercent":38.0,"numberOfComponentSequences":1,"numberOfContigs":1,"numberOfScaffolds":1,"scaffoldL50":1,"scaffoldN50":9009,"totalNumberOfChromosomes":1,"totalSequenceLength":"9009","totalUngappedLength":"9009"},"currentAccession":"GCA_031264695.1","organism":{"organismName":"Rice curl dwarf-associated virus","taxId":2866836},"sourceDatabase":"SOURCE_DATABASE_GENBANK"}
{"accession":"GCA_031268775.1","assemblyInfo":{"assemblyLevel":"Complete Genome","assemblyName":"ASM3126877v1","assemblyStatus":"current","assemblyType":"haploid","releaseDate":"2021-09-02","submitter":"College of Plant Protection, Fujian Agriculture and Forestry University"},"assemblyStats":{"contigL50":1,"contigN50":9472,"gcCount":"4364","gcPercent":46.0,"numberOfComponentSequences":1,"numberOfContigs":1,"numberOfScaffolds":1,"scaffoldL50":1,"scaffoldN50":9472,"totalNumberOfChromosomes":1,"totalSequenceLength":"9472","totalUngappedLength":"9472"},"currentAccession":"GCA_031268775.1","organism":{"organismName":"Rice chlorotic stripe virus","taxId":2873962},"sourceDatabase":"SOURCE_DATABASE_GENBANK"}
{"accession":"GCA_031275605.1","assemblyInfo":{"assemblyLevel":"Complete Genome","assemblyName":"ASM3127560v1","assemblyStatus":"current","assemblyType":"haploid","releaseDate":"2021-10-06","submitter":"Institute of Virology, Charite Universitatsmedizin Berlin"},"assemblyStats":{"contigL50":1,"contigN50":9418,"gcCount":"4801","gcPercent":51.0,"numberOfComponentSequences":1,"numberOfContigs":1,"numberOfScaffolds":1,"scaffoldL50":1,"scaffoldN50":9418,"totalNumberOfChromosomes":1,"totalSequenceLength":"9418","totalUngappedLength":"9418"},"currentAccession":"GCA_031275605.1","organism":{"organismName":"Ringtail hepacivirus","taxId":2881032},"sourceDatabase":"SOURCE_DATABASE_GENBANK"}
{"accession":"GCA_031275625.1","assemblyInfo":{"assemblyLevel":"Complete Genome","assemblyName":"ASM3127562v1","assemblyStatus":"current","assemblyType":"haploid","releaseDate":"2021-10-06","submitter":"Institute of Virology, Charite Universitatsmedizin Berlin"},"assemblyStats":{"contigL50":1,"contigN50":3158,"gcCount":"1562","gcPercent":49.5,"numberOfComponentSequences":1,"numberOfContigs":1,"numberOfScaffolds":1,"scaffoldL50":1,"scaffoldN50":3158,"totalNumberOfChromosomes":1,"totalSequenceLength":"3158","totalUngappedLength":"3158"},"currentAccession":"GCA_031275625.1","organism":{"organismName":"Ringtail hepadnavirus","taxId":2881033},"sourceDatabase":"SOURCE_DATABASE_GENBANK"}
{"accession":"GCA_031280465.1","assemblyInfo":{"assemblyLevel":"Complete Genome","assemblyName":"ASM3128046v1","assemblyStatus":"current","assemblyType":"haploid","releaseDate":"2021-11-02","sequencingTech":"Sanger dideoxy sequencing","submitter":"The Biodesign Center of Fundamental and Applied Microbiomics, Arizona State University"},"assemblyStats":{"contigL50":1,"contigN50":1914,"gcCount":"776","gcPercent":40.5,"numberOfComponentSequences":1,"numberOfContigs":1,"numberOfScaffolds":1,"scaffoldL50":1,"scaffoldN50":1914,"totalNumberOfChromosomes":1,"totalSequenceLength":"1914","totalUngappedLength":"1914"},"currentAccession":"GCA_031280465.1","organism":{"organismName":"robinz virus RP_954","taxId":2886403},"sourceDatabase":"SOURCE_DATABASE_GENBANK"}
{"accession":"GCA_031280485.1","assemblyInfo":{"assemblyLevel":"Complete Genome","assemblyName":"ASM3128048v1","assemblyStatus":"current","assemblyType":"haploid","releaseDate":"2021-11-02","sequencingTech":"Sanger dideoxy sequencing","submitter":"The Biodesign Center of Fundamental and Applied Microbiomics, Arizona State University"},"assemblyStats":{"contigL50":1,"contigN50":1929,"gcCount":"668","gcPercent":34.5,"numberOfComponentSequences":1,"numberOfContigs":1,"numberOfScaffolds":1,"scaffoldL50":1,"scaffoldN50":1929,"totalNumberOfChromosomes":1,"totalSequenceLength":"1929","totalUngappedLength":"1929"},"currentAccession":"GCA_031280485.1","organism":{"organismName":"robinz virus RP_1123","taxId":2886404},"sourceDatabase":"SOURCE_DATABASE_GENBANK"}
{"accession":"GCA_031280535.1","assemblyInfo":{"assemblyLevel":"Complete Genome","assemblyName":"ASM3128053v1","assemblyStatus":"current","assemblyType":"haploid","releaseDate":"2021-11-02","sequencingTech":"Sanger dideoxy sequencing","submitter":"The Biodesign Center of Fundamental and Applied Microbiomics, Arizona State University"},"assemblyStats":{"contigL50":1,"contigN50":1933,"gcCount":"668","gcPercent":34.5,"numberOfComponentSequences":1,"numberOfContigs":1,"numberOfScaffolds":1,"scaffoldL50":1,"scaffoldN50":1933,"totalNumberOfChromosomes":1,"totalSequenceLength":"1933","totalUngappedLength":"1933"},"currentAccession":"GCA_031280535.1","organism":{"organismName":"robinz virus RP_1124","taxId":2886405},"sourceDatabase":"SOURCE_DATABASE_GENBANK"}
{"accession":"GCA_031280575.1","assemblyInfo":{"assemblyLevel":"Complete Genome","assemblyName":"ASM3128057v1","assemblyStatus":"current","assemblyType":"haploid","releaseDate":"2021-11-02","sequencingTech":"Sanger dideoxy sequencing","submitter":"The Biodesign Center of Fundamental and Applied Microbiomics, Arizona State University"},"assemblyStats":{"contigL50":1,"contigN50":2257,"gcCount":"1158","gcPercent":51.5,"numberOfComponentSequences":1,"numberOfContigs":1,"numberOfScaffolds":1,"scaffoldL50":1,"scaffoldN50":2257,"totalNumberOfChromosomes":1,"totalSequenceLength":"2257","totalUngappedLength":"2257"},"currentAccession":"GCA_031280575.1","organism":{"organismName":"robinz virus RP_99","taxId":2886407},"sourceDatabase":"SOURCE_DATABASE_GENBANK"}
{"accession":"GCA_031280595.1","assemblyInfo":{"assemblyLevel":"Complete Genome","assemblyName":"ASM3128059v1","assemblyStatus":"current","assemblyType":"haploid","releaseDate":"2021-11-02","sequencingTech":"Sanger dideoxy sequencing","submitter":"The Biodesign Center of Fundamental and Applied Microbiomics, Arizona State University"},"assemblyStats":{"contigL50":1,"contigN50":2215,"gcCount":"1156","gcPercent":52.0,"numberOfComponentSequences":1,"numberOfContigs":1,"numberOfScaffolds":1,"scaffoldL50":1,"scaffoldN50":2215,"totalNumberOfChromosomes":1,"totalSequenceLength":"2215","totalUngappedLength":"2215"},"currentAccession":"GCA_031280595.1","organism":{"organismName":"robinz virus RP_369","taxId":2886408},"sourceDatabase":"SOURCE_DATABASE_GENBANK"}
{"accession":"GCA_031280605.1","assemblyInfo":{"assemblyLevel":"Complete Genome","assemblyName":"ASM3128060v1","assemblyStatus":"current","assemblyType":"haploid","releaseDate":"2021-11-02","sequencingTech":"Sanger dideoxy sequencing","submitter":"The Biodesign Center of Fundamental and Applied Microbiomics, Arizona State University"},"assemblyStats":{"contigL50":1,"contigN50":2219,"gcCount":"1070","gcPercent":48.0,"numberOfComponentSequences":1,"numberOfContigs":1,"numberOfScaffolds":1,"scaffoldL50":1,"scaffoldN50":2219,"totalNumberOfChromosomes":1,"totalSequenceLength":"2219","totalUngappedLength":"2219"},"currentAccession":"GCA_031280605.1","organism":{"organismName":"robinz virus RP_380","taxId":2886409},"sourceDatabase":"SOURCE_DATABASE_GENBANK"}
{"accession":"GCA_031280655.1","assemblyInfo":{"assemblyLevel":"Complete Genome","assemblyName":"ASM3128065v1","assemblyStatus":"current","assemblyType":"haploid","releaseDate":"2021-11-02","sequencingTech":"Sanger dideoxy sequencing","submitter":"The Biodesign Center of Fundamental and Applied Microbiomics, Arizona State University"},"assemblyStats":{"contigL50":1,"contigN50":2218,"gcCount":"1153","gcPercent":52.0,"numberOfComponentSequences":1,"numberOfContigs":1,"numberOfScaffolds":1,"scaffoldL50":1,"scaffoldN50":2218,"totalNumberOfChromosomes":1,"totalSequenceLength":"2218","totalUngappedLength":"2218"},"currentAccession":"GCA_031280655.1","organism":{"organismName":"robinz virus RP_384","taxId":2886410},"sourceDatabase":"SOURCE_DATABASE_GENBANK"}
{"accession":"GCA_031280715.1","assemblyInfo":{"assemblyLevel":"Complete Genome","assemblyName":"ASM3128071v1","assemblyStatus":"current","assemblyType":"haploid","releaseDate":"2021-11-02","sequencingTech":"Sanger dideoxy sequencing","submitter":"The Biodesign Center of Fundamental and Applied Microbiomics, Arizona State University"},"assemblyStats":{"contigL50":1,"contigN50":2164,"gcCount":"1157","gcPercent":53.5,"numberOfComponentSequences":1,"numberOfContigs":1,"numberOfScaffolds":1,"scaffoldL50":1,"scaffoldN50":2164,"totalNumberOfChromosomes":1,"totalSequenceLength":"2164","totalUngappedLength":"2164"},"currentAccession":"GCA_031280715.1","organism":{"organismName":"robinz virus RP_385","taxId":2886411},"sourceDatabase":"SOURCE_DATABASE_GENBANK"}
{"accession":"GCA_031280735.1","assemblyInfo":{"assemblyLevel":"Complete Genome","assemblyName":"ASM3128073v1","assemblyStatus":"current","assemblyType":"haploid","releaseDate":"2021-11-02","sequencingTech":"Sanger dideoxy sequencing","submitter":"The Biodesign Center of Fundamental and Applied Microbiomics, Arizona State University"},"assemblyStats":{"contigL50":1,"contigN50":2190,"gcCount":"1193","gcPercent":54.5,"numberOfComponentSequences":1,"numberOfContigs":1,"numberOfScaffolds":1,"scaffoldL50":1,"scaffoldN50":2190,"totalNumberOfChromosomes":1,"totalSequenceLength":"2190","totalUngappedLength":"2190"},"currentAccession":"GCA_031280735.1","organism":{"organismName":"robinz virus RP_393","taxId":2886412},"sourceDatabase":"SOURCE_DATABASE_GENBANK"}
{"accession":"GCA_031280745.1","assemblyInfo":{"assemblyLevel":"Complete Genome","assemblyName":"ASM3128074v1","assemblyStatus":"current","assemblyType":"haploid","releaseDate":"2021-11-02","sequencingTech":"Sanger dideoxy sequencing","submitter":"The Biodesign Center of Fundamental and Applied Microbiomics, Arizona State University"},"assemblyStats":{"contigL50":1,"contigN50":2213,"gcCount":"1110","gcPercent":50.0,"numberOfComponentSequences":1,"numberOfContigs":1,"numberOfScaffolds":1,"scaffoldL50":1,"scaffoldN50":2213,"totalNumberOfChromosomes":1,"totalSequenceLength":"2213","totalUngappedLength":"2213"},"currentAccession":"GCA_031280745.1","organism":{"organismName":"robinz virus RP_116","taxId":2886413},"sourceDatabase":"SOURCE_DATABASE_GENBANK"}
{"accession":"GCA_031280765.1","assemblyInfo":{"assemblyLevel":"Complete Genome","assemblyName":"ASM3128076v1","assemblyStatus":"current","assemblyType":"haploid","releaseDate":"2021-11-02","sequencingTech":"Sanger dideoxy sequencing","submitter":"The Biodesign Center of Fundamental and Applied Microbiomics, Arizona State University"},"assemblyStats":{"contigL50":1,"contigN50":2195,"gcCount":"1221","gcPercent":55.5,"numberOfComponentSequences":1,"numberOfContigs":1,"numberOfScaffolds":1,"scaffoldL50":1,"scaffoldN50":2195,"totalNumberOfChromosomes":1,"totalSequenceLength":"2195","totalUngappedLength":"2195"},"currentAccession":"GCA_031280765.1","organism":{"organismName":"robinz virus RP_199","taxId":2886414},"sourceDatabase":"SOURCE_DATABASE_GENBANK"}
{"accession":"GCA_031280835.1","assemblyInfo":{"assemblyLevel":"Complete Genome","assemblyName":"ASM3128083v1","assemblyStatus":"current","assemblyType":"haploid","releaseDate":"2021-11-02","sequencingTech":"Sanger dideoxy sequencing","submitter":"The Biodesign Center of Fundamental and Applied Microbiomics, Arizona State University"},"assemblyStats":{"contigL50":1,"contigN50":1982,"gcCount":"948","gcPercent":48.0,"numberOfComponentSequences":1,"numberOfContigs":1,"numberOfScaffolds":1,"scaffoldL50":1,"scaffoldN50":1982,"totalNumberOfChromosomes":1,"totalSequenceLength":"1982","totalUngappedLength":"1982"},"currentAccession":"GCA_031280835.1","organism":{"organismName":"robinz virus RP_326","taxId":2886415},"sourceDatabase":"SOURCE_DATABASE_GENBANK"}
{"accession":"GCA_031280875.1","assemblyInfo":{"assemblyLevel":"Complete Genome","assemblyName":"ASM3128087v1","assemblyStatus":"current","assemblyType":"haploid","releaseDate":"2021-11-02","sequencingTech":"Sanger dideoxy sequencing","submitter":"The Biodesign Center of Fundamental and Applied Microbiomics, Arizona State University"},"assemblyStats":{"contigL50":1,"contigN50":2194,"gcCount":"1113","gcPercent":50.5,"numberOfComponentSequences":1,"numberOfContigs":1,"numberOfScaffolds":1,"scaffoldL50":1,"scaffoldN50":2194,"totalNumberOfChromosomes":1,"totalSequenceLength":"2194","totalUngappedLength":"2194"},"currentAccession":"GCA_031280875.1","organism":{"organismName":"robinz virus RP_377","taxId":2886416},"sourceDatabase":"SOURCE_DATABASE_GENBANK"}
{"accession":"GCA_031280895.1","assemblyInfo":{"assemblyLevel":"Complete Genome","assemblyName":"ASM3128089v1","assemblyStatus":"current","assemblyType":"haploid","releaseDate":"2021-11-02","sequencingTech":"Sanger dideoxy sequencing","submitter":"The Biodesign Center of Fundamental and Applied Microbiomics, Arizona State University"},"assemblyStats":{"contigL50":1,"contigN50":2141,"gcCount":"1131","gcPercent":53.0,"numberOfComponentSequences":1,"numberOfContigs":1,"numberOfScaffolds":1,"scaffoldL50":1,"scaffoldN50":2141,"totalNumberOfChromosomes":1,"totalSequenceLength":"2141","totalUngappedLength":"2141"},"currentAccession":"GCA_031280895.1","organism":{"organismName":"robinz virus RP_390","taxId":2886417},"sourceDatabase":"SOURCE_DATABASE_GENBANK"}
{"accession":"GCA_031280925.1","assemblyInfo":{"assemblyLevel":"Complete Genome","assemblyName":"ASM3128092v1","assemblyStatus":"current","assemblyType":"haploid","releaseDate":"2021-11-02","sequencingTech":"Sanger dideoxy sequencing","submitter":"The Biodesign Center of Fundamental and Applied Microbiomics, Arizona State University"},"assemblyStats":{"contigL50":1,"contigN50":2114,"gcCount":"1024","gcPercent":48.5,"numberOfComponentSequences":1,"numberOfContigs":1,"numberOfScaffolds":1,"scaffoldL50":1,"scaffoldN50":2114,"totalNumberOfChromosomes":1,"totalSequenceLength":"2114","totalUngappedLength":"2114"},"currentAccession":"GCA_031280925.1","organism":{"organismName":"robinz virus RP_212","taxId":2886418},"sourceDatabase":"SOURCE_DATABASE_GENBANK"}
{"accession":"GCA_031280985.1","assemblyInfo":{"assemblyLevel":"Complete Genome","assemblyName":"ASM3128098v1","assemblyStatus":"current","assemblyType":"haploid","releaseDate":"2021-11-02","sequencingTech":"Sanger dideoxy sequencing","submitter":"The Biodesign Center of Fundamental and Applied Microbiomics, Arizona State University"},"assemblyStats":{"contigL50":1,"contigN50":2083,"gcCount":"924","gcPercent":44.5,"numberOfComponentSequences":1,"numberOfContigs":1,"numberOfScaffolds":1,"scaffoldL50":1,"scaffoldN50":2083,"totalNumberOfChromosomes":1,"totalSequenceLength":"2083","totalUngappedLength":"2083"},"currentAccession":"GCA_031280985.1","organism":{"organismName":"robinz virus RP_258","taxId":2886419},"sourceDatabase":"SOURCE_DATABASE_GENBANK"}
{"accession":"GCA_031281015.1","assemblyInfo":{"assemblyLevel":"Complete Genome","assemblyName":"ASM3128101v1","assemblyStatus":"current","assemblyType":"haploid","releaseDate":"2021-11-02","sequencingTech":"Sanger dideoxy sequencing","submitter":"The Biodesign Center of Fundamental and Applied Microbiomics, Arizona State University"},"assemblyStats":{"contigL50":1,"contigN50":2224,"gcCount":"1113","gcPercent":50.0,"numberOfComponentSequences":1,"numberOfContigs":1,"numberOfScaffolds":1,"scaffoldL50":1,"scaffoldN50":2224,"totalNumberOfChromosomes":1,"totalSequenceLength":"2224","totalUngappedLength":"2224"},"currentAccession":"GCA_031281015.1","organism":{"organismName":"robinz virus RP_382","taxId":2886420},"sourceDatabase":"SOURCE_DATABASE_GENBANK"}
{"accession":"GCA_031281035.1","assemblyInfo":{"assemblyLevel":"Complete Genome","assemblyName":"ASM3128103v1","assemblyStatus":"current","assemblyType":"haploid","releaseDate":"2021-11-02","sequencingTech":"Sanger dideoxy sequencing","submitter":"The Biodesign Center of Fundamental and Applied Microbiomics, Arizona State University"},"assemblyStats":{"contigL50":1,"contigN50":2212,"gcCount":"1098","gcPercent":49.5,"numberOfComponentSequences":1,"numberOfContigs":1,"numberOfScaffolds":1,"scaffoldL50":1,"scaffoldN50":2212,"totalNumberOfChromosomes":1,"totalSequenceLength":"2212","totalUngappedLength":"2212"},"currentAccession":"GCA_031281035.1","organism":{"organismName":"robinz virus RP_389","taxId":2886421},"sourceDatabase":"SOURCE_DATABASE_GENBANK"}
{"accession":"GCA_031281065.1","assemblyInfo":{"assemblyLevel":"Complete Genome","assemblyName":"ASM3128106v1","assemblyStatus":"current","assemblyType":"haploid","releaseDate":"2021-11-02","sequencingTech":"Sanger dideoxy sequencing","submitter":"The Biodesign Center of Fundamental and Applied Microbiomics, Arizona State University"},"assemblyStats":{"contigL50":1,"contigN50":1790,"gcCount":"794","gcPercent":44.5,"numberOfComponentSequences":1,"numberOfContigs":1,"numberOfScaffolds":1,"scaffoldL50":1,"scaffoldN50":1790,"totalNumberOfChromosomes":1,"totalSequenceLength":"1790","totalUngappedLength":"1790"},"currentAccession":"GCA_031281065.1","organism":{"organismName":"robinz virus RP_244","taxId":2886422},"sourceDatabase":"SOURCE_DATABASE_GENBANK"}
{"accession":"GCA_031281095.1","assemblyInfo":{"assemblyLevel":"Complete Genome","assemblyName":"ASM3128109v1","assemblyStatus":"current","assemblyType":"haploid","releaseDate":"2021-11-02","sequencingTech":"Sanger dideoxy sequencing","submitter":"The Biodesign Center of Fundamental and Applied Microbiomics, Arizona State University"},"assemblyStats":{"contigL50":1,"contigN50":2573,"gcCount":"1371","gcPercent":53.5,"numberOfComponentSequences":1,"numberOfContigs":1,"numberOfScaffolds":1,"scaffoldL50":1,"scaffoldN50":2573,"totalNumberOfChromosomes":1,"totalSequenceLength":"2573","totalUngappedLength":"2573"},"currentAccession":"GCA_031281095.1","organism":{"organismName":"robinz virus RP_327","taxId":2886423},"sourceDatabase":"SOURCE_DATABASE_GENBANK"}
{"accession":"GCA_031281165.1","assemblyInfo":{"assemblyLevel":"Complete Genome","assemblyName":"ASM3128116v1","assemblyStatus":"current","assemblyType":"haploid","releaseDate":"2021-11-02","sequencingTech":"Sanger dideoxy sequencing","submitter":"The Biodesign Center of Fundamental and Applied Microbiomics, Arizona State University"},"assemblyStats":{"contigL50":1,"contigN50":2458,"gcCount":"1203","gcPercent":49.0,"numberOfComponentSequences":1,"numberOfContigs":1,"numberOfScaffolds":1,"scaffoldL50":1,"scaffoldN50":2458,"totalNumberOfChromosomes":1,"totalSequenceLength":"2458","totalUngappedLength":"2458"},"currentAccession":"GCA_031281165.1","organism":{"organismName":"robinz virus RP_334","taxId":2886424},"sourceDatabase":"SOURCE_DATABASE_GENBANK"}
{"accession":"GCA_031281185.1","assemblyInfo":{"assemblyLevel":"Complete Genome","assemblyName":"ASM3128118v1","assemblyStatus":"current","assemblyType":"haploid","releaseDate":"2021-11-02","sequencingTech":"Sanger dideoxy sequencing","submitter":"The Biodesign Center of Fundamental and Applied Microbiomics, Arizona State University"},"assemblyStats":{"contigL50":1,"contigN50":2263,"gcCount":"1027","gcPercent":45.5,"numberOfComponentSequences":1,"numberOfContigs":1,"numberOfScaffolds":1,"scaffoldL50":1,"scaffoldN50":2263,"totalNumberOfChromosomes":1,"totalSequenceLength":"2263","totalUngappedLength":"2263"},"currentAccession":"GCA_031281185.1","organism":{"organismName":"robinz virus RP_340","taxId":2886425},"sourceDatabase":"SOURCE_DATABASE_GENBANK"}
{"accession":"GCA_031281205.1","assemblyInfo":{"assemblyLevel":"Complete Genome","assemblyName":"ASM3128120v1","assemblyStatus":"current","assemblyType":"haploid","releaseDate":"2021-11-02","sequencingTech":"Sanger dideoxy sequencing","submitter":"The Biodesign Center of Fundamental and Applied Microbiomics, Arizona State University"},"assemblyStats":{"contigL50":1,"contigN50":2094,"gcCount":"991","gcPercent":47.5,"numberOfComponentSequences":1,"numberOfContigs":1,"numberOfScaffolds":1,"scaffoldL50":1,"scaffoldN50":2094,"totalNumberOfChromosomes":1,"totalSequenceLength":"2094","totalUngappedLength":"2094"},"currentAccession":"GCA_031281205.1","organism":{"organismName":"robinz virus RP_404","taxId":2886426},"sourceDatabase":"SOURCE_DATABASE_GENBANK"}
{"accession":"GCA_031281235.1","assemblyInfo":{"assemblyLevel":"Complete Genome","assemblyName":"ASM3128123v1","assemblyStatus":"current","assemblyType":"haploid","releaseDate":"2021-11-02","sequencingTech":"Sanger dideoxy sequencing","submitter":"The Biodesign Center of Fundamental and Applied Microbiomics, Arizona State University"},"assemblyStats":{"contigL50":1,"contigN50":2067,"gcCount":"977","gcPercent":47.0,"numberOfComponentSequences":1,"numberOfContigs":1,"numberOfScaffolds":1,"scaffoldL50":1,"scaffoldN50":2067,"totalNumberOfChromosomes":1,"totalSequenceLength":"2067","totalUngappedLength":"2067"},"currentAccession":"GCA_031281235.1","organism":{"organismName":"robinz virus RP_428","taxId":2886427},"sourceDatabase":"SOURCE_DATABASE_GENBANK"}
{"accession":"GCA_031281295.1","assemblyInfo":{"assemblyLevel":"Complete Genome","assemblyName":"ASM3128129v1","assemblyStatus":"current","assemblyType":"haploid","releaseDate":"2021-11-02","sequencingTech":"Sanger dideoxy sequencing","submitter":"The Biodesign Center of Fundamental and Applied Microbiomics, Arizona State University"},"assemblyStats":{"contigL50":1,"contigN50":2068,"gcCount":"1049","gcPercent":50.5,"numberOfComponentSequences":1,"numberOfContigs":1,"numberOfScaffolds":1,"scaffoldL50":1,"scaffoldN50":2068,"totalNumberOfChromosomes":1,"totalSequenceLength":"2068","totalUngappedLength":"2068"},"currentAccession":"GCA_031281295.1","organism":{"organismName":"robinz virus RP_429","taxId":2886428},"sourceDatabase":"SOURCE_DATABASE_GENBANK"}
{"accession":"GCA_031281325.1","assemblyInfo":{"assemblyLevel":"Complete Genome","assemblyName":"ASM3128132v1","assemblyStatus":"current","assemblyType":"haploid","releaseDate":"2021-11-02","sequencingTech":"Sanger dideoxy sequencing","submitter":"The Biodesign Center of Fundamental and Applied Microbiomics, Arizona State University"},"assemblyStats":{"contigL50":1,"contigN50":1781,"gcCount":"610","gcPercent":34.0,"numberOfComponentSequences":1,"numberOfContigs":1,"numberOfScaffolds":1,"scaffoldL50":1,"scaffoldN50":1781,"totalNumberOfChromosomes":1,"totalSequenceLength":"1781","totalUngappedLength":"1781"},"currentAccession":"GCA_031281325.1","organism":{"organismName":"robinz virus RP_513","taxId":2886429},"sourceDatabase":"SOURCE_DATABASE_GENBANK"}
{"accession":"GCA_031281355.1","assemblyInfo":{"assemblyLevel":"Complete Genome","assemblyName":"ASM3128135v1","assemblyStatus":"current","assemblyType":"haploid","releaseDate":"2021-11-02","sequencingTech":"Sanger dideoxy sequencing","submitter":"The Biodesign Center of Fundamental and Applied Microbiomics, Arizona State University"},"assemblyStats":{"contigL50":1,"contigN50":2207,"gcCount":"1143","gcPercent":52.0,"numberOfComponentSequences":1,"numberOfContigs":1,"numberOfScaffolds":1,"scaffoldL50":1,"scaffoldN50":2207,"totalNumberOfChromosomes":1,"totalSequenceLength":"2207","totalUngappedLength":"2207"},"currentAccession":"GCA_031281355.1","organism":{"organismName":"robinz virus RP_386","taxId":2886430},"sourceDatabase":"SOURCE_DATABASE_GENBANK"}
{"accession":"GCA_031319325.1","assemblyInfo":{"assemblyLevel":"Complete Genome","assemblyName":"ASM3131932v1","assemblyStatus":"current","assemblyType":"haploid","releaseDate":"2022-08-25","submitter":"China Agricultural University, Plant Protection"},"assemblyStats":{"contigL50":1,"contigN50":8401,"gcCount":"3810","gcPercent":45.5,"numberOfComponentSequences":1,"numberOfContigs":1,"numberOfScaffolds":1,"scaffoldL50":1,"scaffoldN50":8401,"totalNumberOfChromosomes":1,"totalSequenceLength":"8401","totalUngappedLength":"8401"},"currentAccession":"GCA_031319325.1","organism":{"organismName":"Rose virus C","taxId":2971626},"sourceDatabase":"SOURCE_DATABASE_GENBANK"}
{"accession":"GCA_031320545.1","annotationInfo":{"name":"Annotation submitted by Genetics and Tree Improvement, Institute of Forest Biodiversity","provider":"Genetics and Tree Improvement, Institute of Forest Biodiversity","releaseDate":"2022-10-28","stats":{"geneCounts":{"proteinCoding":2,"total":2}}},"assemblyInfo":{"assemblyLevel":"Complete Genome","assemblyMethod":"Trinity v. r20140413p1, v2.4.0, 2.0.6, 2.2.0-intel-2015B, 2015, r2013_08, r20140717, _14, 2.2.0, 2.08, 2.3.2, 2.9.0, r2013-02-25, r20131110, July 2014, April 2012, March 2015, Dec 2020; CLC v. Genomics Workbench 9.0.1, March 2015; Oases_Drap v. v1.91; Velvet v. 1.2.10; GS De Novo Assembler v. 2.3; Lace v. 1.14.1; Oases v. 0.2.08; SOAPDenovo-Trans v. March 2015","assemblyName":"ASM3132054v1","assemblyStatus":"current","assemblyType":"haploid","releaseDate":"2022-10-28","submitter":"Genetics and Tree Improvement, Institute of Forest Biodiversity"},"assemblyStats":{"contigL50":1,"contigN50":3485,"gcCount":"1866","gcPercent":53.5,"numberOfComponentSequences":1,"numberOfContigs":1,"numberOfScaffolds":1,"scaffoldL50":1,"scaffoldN50":3485,"totalNumberOfChromosomes":1,"totalSequenceLength":"3485","totalUngappedLength":"3485"},"currentAccession":"GCA_031320545.1","organism":{"organismName":"Rhyncholacis penicillata amalgavirus 1","taxId":2982069},"sourceDatabase":"SOURCE_DATABASE_GENBANK"}
{"accession":"GCA_031528665.1","assemblyInfo":{"assemblyLevel":"Complete Genome","assemblyName":"ASM3152866v1","assemblyStatus":"current","assemblyType":"haploid","releaseDate":"2013-03-22","submitter":"Institution of Virology and Biotechnology, Zhejiang Academy of Agricultural Sciences"},"assemblyStats":{"contigL50":4,"contigN50":3565,"gcCount":"10051","gcPercent":34.5,"numberOfComponentSequences":10,"numberOfContigs":10,"numberOfScaffolds":10,"scaffoldL50":4,"scaffoldN50":3565,"totalNumberOfChromosomes":10,"totalSequenceLength":"29115","totalUngappedLength":"29115"},"currentAccession":"GCA_031528665.1","organism":{"organismName":"Rice black-streaked dwarf virus 2","taxId":566568},"sourceDatabase":"SOURCE_DATABASE_GENBANK"}
{"accession":"GCA_031537775.1","assemblyInfo":{"assemblyLevel":"Complete Genome","assemblyName":"ASM3153777v1","assemblyStatus":"current","assemblyType":"haploid","releaseDate":"2022-07-13","sequencingTech":"Sanger dideoxy sequencing","submitter":"Zhejiang University, State Key Laboratory of Rice Biology, Institute of Biotechnology"},"assemblyStats":{"contigL50":1,"contigN50":6562,"gcCount":"3427","gcPercent":36.5,"numberOfComponentSequences":3,"numberOfContigs":3,"numberOfScaffolds":3,"scaffoldL50":1,"scaffoldN50":6562,"totalNumberOfChromosomes":3,"totalSequenceLength":"9349","totalUngappedLength":"9349"},"currentAccession":"GCA_031537775.1","organism":{"organismName":"Rice dwarf-associated bunya-like virus","taxId":2963305},"sourceDatabase":"SOURCE_DATABASE_GENBANK"}
{"accession":"GCA_031544795.1","assemblyInfo":{"assemblyLevel":"Complete Genome","assemblyName":"ASM3154479v1","assemblyStatus":"current","assemblyType":"haploid","releaseDate":"2009-10-19","submitter":"Pathology, University of Texas Medical Branch"},"assemblyStats":{"contigL50":1,"contigN50":6563,"gcCount":"4691","gcPercent":38.5,"numberOfComponentSequences":3,"numberOfContigs":3,"numberOfScaffolds":3,"scaffoldL50":1,"scaffoldN50":6563,"totalNumberOfChromosomes":3,"totalSequenceLength":"12183","totalUngappedLength":"12183"},"currentAccession":"GCA_031544795.1","organism":{"organismName":"Rio Mamore hantavirus","taxId":46920},"sourceDatabase":"SOURCE_DATABASE_GENBANK","typeMaterial":{"typeDisplayText":"ICTV species exemplar","typeLabel":"TYPE_ICTV"}}
{"accession":"GCA_031551705.1","assemblyInfo":{"assemblyLevel":"Complete Genome","assemblyMethod":"PFOR v. 2012; velvet v. 2008","assemblyName":"ASM3155170v1","assemblyStatus":"current","assemblyType":"haploid","releaseDate":"2020-06-10","sequencingTech":"Illumina","submitter":"State Key Laboratory of Rice Biology, China National Rice Research Institute"},"assemblyStats":{"contigL50":1,"contigN50":3156,"gcCount":"1898","gcPercent":41.5,"numberOfComponentSequences":2,"numberOfContigs":2,"numberOfScaffolds":2,"scaffoldL50":1,"scaffoldN50":3156,"totalNumberOfChromosomes":2,"totalSequenceLength":"4558","totalUngappedLength":"4558"},"currentAccession":"GCA_031551705.1","organism":{"organismName":"Rice Noda-like virus","taxId":2735213},"sourceDatabase":"SOURCE_DATABASE_GENBANK"}
{"accession":"GCA_031551845.1","assemblyInfo":{"assemblyLevel":"Complete Genome","assemblyName":"ASM3155184v1","assemblyStatus":"current","assemblyType":"haploid","releaseDate":"2022-07-21","submitter":"Institute of Biotechnology, Zhejiang University"},"assemblyStats":{"contigL50":1,"contigN50":3335,"gcCount":"2228","gcPercent":43.5,"numberOfComponentSequences":2,"numberOfContigs":2,"numberOfScaffolds":2,"scaffoldL50":1,"scaffoldN50":3335,"totalNumberOfChromosomes":2,"totalSequenceLength":"5104","totalUngappedLength":"5104"},"currentAccession":"GCA_031551845.1","organism":{"organismName":"rice-associated noda-like virus 1","taxId":2966238},"sourceDatabase":"SOURCE_DATABASE_GENBANK"}
{"accession":"GCA_031551855.1","assemblyInfo":{"assemblyLevel":"Complete Genome","assemblyName":"ASM3155185v1","assemblyStatus":"current","assemblyType":"haploid","releaseDate":"2022-07-21","submitter":"Institute of Biotechnology, Zhejiang University"},"assemblyStats":{"contigL50":1,"contigN50":3279,"gcCount":"2493","gcPercent":52.0,"numberOfComponentSequences":2,"numberOfContigs":2,"numberOfScaffolds":2,"scaffoldL50":1,"scaffoldN50":3279,"totalNumberOfChromosomes":2,"totalSequenceLength":"4804","totalUngappedLength":"4804"},"currentAccession":"GCA_031551855.1","organism":{"organismName":"rice-associated noda-like virus 2","taxId":2966239},"sourceDatabase":"SOURCE_DATABASE_GENBANK"}
{"accession":"GCA_031578535.1","assemblyInfo":{"assemblyLevel":"Complete Genome","assemblyMethod":"PFOR v. 2012; velvet v. 2008","assemblyName":"ASM3157853v1","assemblyStatus":"current","assemblyType":"haploid","releaseDate":"2020-06-10","sequencingTech":"Illumina","submitter":"State Key Laboratory of Rice Biology, China National Rice Research Institute"},"assemblyStats":{"contigL50":1,"contigN50":6549,"gcCount":"3093","gcPercent":41.5,"numberOfComponentSequences":2,"numberOfContigs":2,"numberOfScaffolds":2,"scaffoldL50":1,"scaffoldN50":6549,"totalNumberOfChromosomes":2,"totalSequenceLength":"7419","totalUngappedLength":"7419"},"currentAccession":"GCA_031578535.1","organism":{"organismName":"Rice Peribunya-like virus 1","taxId":2735214},"sourceDatabase":"SOURCE_DATABASE_GENBANK"}
{"accession":"GCA_031578935.1","assemblyInfo":{"assemblyLevel":"Complete Genome","assemblyName":"ASM3157893v1","assemblyStatus":"current","assemblyType":"haploid","releaseDate":"2007-10-04","submitter":"Plant Pathology and Microbiology, University of California Riverside"},"assemblyStats":{"contigL50":2,"contigN50":1475,"gcCount":"2021","gcPercent":43.5,"numberOfComponentSequences":3,"numberOfContigs":3,"numberOfScaffolds":3,"scaffoldL50":2,"scaffoldN50":1475,"totalNumberOfChromosomes":3,"totalSequenceLength":"4621","totalUngappedLength":"4621"},"currentAccession":"GCA_031578935.1","organism":{"organismName":"Rosa multiflora cryptic virus","taxId":474453},"sourceDatabase":"SOURCE_DATABASE_GENBANK"}
{"accession":"GCA_031579365.1","annotationInfo":{"name":"Annotation submitted by Contact:Hajime Yaegashi National Institute of Fruit Tree Science, Apple Research Division, Plant Pathology Unit; 92-24 Nabeyashiki, Shimokuriyagawa, Morioka, Iwate 020-0123, Japan","provider":"Contact:Hajime Yaegashi National Institute of Fruit Tree Science, Apple Research Division, Plant Pathology Unit; 92-24 Nabeyashiki, Shimokuriyagawa, Morioka, Iwate 020-0123, Japan","releaseDate":"2015-11-03","stats":{"geneCounts":{"proteinCoding":2,"total":2}}},"assemblyInfo":{"assemblyLevel":"Complete Genome","assemblyName":"ASM3157936v1","assemblyStatus":"current","assemblyType":"haploid","releaseDate":"2015-11-03","submitter":"Contact:Hajime Yaegashi National Institute of Fruit Tree Science, Apple Research Division, Plant Pathology Unit; 92-24 Nabeyashiki, Shimokuriyagawa, Morioka, Iwate 020-0123, Japan"},"assemblyStats":{"contigL50":1,"contigN50":1977,"gcCount":"1859","gcPercent":48.0,"numberOfComponentSequences":2,"numberOfContigs":2,"numberOfScaffolds":2,"scaffoldL50":1,"scaffoldN50":1977,"totalNumberOfChromosomes":2,"totalSequenceLength":"3873","totalUngappedLength":"3873"},"currentAccession":"GCA_031579365.1","organism":{"organismName":"Rosellinia necatrix partitivirus 7","taxId":1708711},"sourceDatabase":"SOURCE_DATABASE_GENBANK"}
{"accession":"GCA_031579585.1","assemblyInfo":{"assemblyLevel":"Complete Genome","assemblyMethod":"CLC Genomics Workbench v. 7.5.1; Clone Manager v. 9","assemblyName":"ASM3157958v1","assemblyStatus":"current","assemblyType":"haploid","releaseDate":"2016-07-07","sequencingTech":"Sanger dideoxy sequencing; Illumina","submitter":"Centre for Plant Health, Canadian Food Inspection Agency"},"assemblyStats":{"contigL50":1,"contigN50":1937,"gcCount":"1677","gcPercent":44.5,"numberOfComponentSequences":2,"numberOfContigs":2,"numberOfScaffolds":2,"scaffoldL50":1,"scaffoldN50":1937,"totalNumberOfChromosomes":2,"totalSequenceLength":"3748","totalUngappedLength":"3748"},"currentAccession":"GCA_031579585.1","organism":{"organismName":"Rose partitivirus","taxId":1871267},"sourceDatabase":"SOURCE_DATABASE_GENBANK"}
{"accession":"GCA_031580045.1","annotationInfo":{"name":"Annotation submitted by Contact:Akihiro Hiraguri Natinal Agticaltural Reseach Center, Research Team for Vectorborne Diseases; kannobdai 3-1-1, Tukuba, Ibaraki 305-8666, Japan","provider":"Contact:Akihiro Hiraguri Natinal Agticaltural Reseach Center, Research Team for Vectorborne Diseases; kannobdai 3-1-1, Tukuba, Ibaraki 305-8666, Japan","releaseDate":"2010-03-05","stats":{"geneCounts":{"proteinCoding":7,"total":7}}},"assemblyInfo":{"assemblyLevel":"Complete Genome","assemblyName":"ASM3158004v1","assemblyStatus":"current","assemblyType":"haploid","releaseDate":"2010-03-03","submitter":"Contact:Akihiro Hiraguri Natinal Agticaltural Reseach Center, Research Team for Vectorborne Diseases; kannobdai 3-1-1, Tukuba, Ibaraki 305-8666, Japan"},"assemblyStats":{"contigL50":1,"contigN50":14029,"gcCount":"6132","gcPercent":43.5,"numberOfComponentSequences":1,"numberOfContigs":1,"numberOfScaffolds":1,"scaffoldL50":1,"scaffoldN50":14029,"totalNumberOfChromosomes":1,"totalSequenceLength":"14029","totalUngappedLength":"14029"},"currentAccession":"GCA_031580045.1","organism":{"organismName":"rice transitory yellowing virus","taxId":59380},"sourceDatabase":"SOURCE_DATABASE_GENBANK","typeMaterial":{"typeDisplayText":"ICTV additional isolate","typeLabel":"TYPE_ICTV_ADDITIONAL"}}
{"accession":"GCA_031678405.1","annotationInfo":{"name":"Annotation submitted by Medical Laboratory Science and Biotechnology, Asia University","provider":"Medical Laboratory Science and Biotechnology, Asia University","releaseDate":"2022-11-15","stats":{"geneCounts":{"proteinCoding":5,"total":5}}},"assemblyInfo":{"assemblyLevel":"Complete Genome","assemblyName":"ASM3167840v1","assemblyStatus":"current","assemblyType":"haploid","releaseDate":"2022-11-10","sequencingTech":"Sanger dideoxy sequencing","submitter":"Medical Laboratory Science and Biotechnology, Asia University"},"assemblyStats":{"contigL50":2,"contigN50":3022,"gcCount":"3918","gcPercent":44.5,"numberOfComponentSequences":3,"numberOfContigs":3,"numberOfScaffolds":3,"scaffoldL50":2,"scaffoldN50":3022,"totalNumberOfChromosomes":3,"totalSequenceLength":"8807","totalUngappedLength":"8807"},"currentAccession":"GCA_031678405.1","organism":{"organismName":"rose ilarvirus 2","taxId":2994165},"sourceDatabase":"SOURCE_DATABASE_GENBANK"}
{"accession":"GCA_031767425.1","annotationInfo":{"name":"Annotation submitted by Proteccion Vegetal, Instituto de Hortofruticultura Subtropical y Mediterranea 'La Mayora', Consejo Superior de Investigaciones Cientificas","provider":"Proteccion Vegetal, Instituto de Hortofruticultura Subtropical y Mediterranea 'La Mayora', Consejo Superior de Investigaciones Cientificas","releaseDate":"2021-12-11","stats":{"geneCounts":{"proteinCoding":7,"total":7}}},"assemblyInfo":{"assemblyLevel":"Complete Genome","assemblyName":"ASM3176742v1","assemblyStatus":"current","assemblyType":"haploid","releaseDate":"2021-12-06","sequencingTech":"Sanger dideoxy sequencing","submitter":"Proteccion Vegetal, Instituto de Hortofruticultura Subtropical y Mediterranea 'La Mayora', Consejo Superior de Investigaciones Cientificas"},"assemblyStats":{"contigL50":1,"contigN50":2615,"gcCount":"2188","gcPercent":42.0,"numberOfComponentSequences":2,"numberOfContigs":2,"numberOfScaffolds":2,"scaffoldL50":1,"scaffoldN50":2615,"totalNumberOfChromosomes":2,"totalSequenceLength":"5207","totalUngappedLength":"5207"},"currentAccession":"GCA_031767425.1","organism":{"organismName":"Rhynchosia mottle virus","taxId":2900371},"sourceDatabase":"SOURCE_DATABASE_GENBANK"}
{"accession":"GCA_031851775.1","assemblyInfo":{"assemblyLevel":"Complete Genome","assemblyMethod":"Trinity v. 2.8.4","assemblyName":"ASM3185177v1","assemblyStatus":"current","assemblyType":"haploid","releaseDate":"2020-11-13","sequencingTech":"Illumina","submitter":"Plant Protection Program, Fera Science Ltd."},"assemblyStats":{"contigL50":2,"contigN50":3063,"gcCount":"3937","gcPercent":45.0,"numberOfComponentSequences":3,"numberOfContigs":3,"numberOfScaffolds":3,"scaffoldL50":2,"scaffoldN50":3063,"totalNumberOfChromosomes":3,"totalSequenceLength":"8738","totalUngappedLength":"8738"},"currentAccession":"GCA_031851775.1","organism":{"organismName":"Rosa ilarvirus-1","taxId":2708519},"sourceDatabase":"SOURCE_DATABASE_GENBANK"}
{"accession":"GCA_031852075.1","assemblyInfo":{"assemblyLevel":"Complete Genome","assemblyMethod":"PFOR v. 2012; velvet v. 2008","assemblyName":"ASM3185207v1","assemblyStatus":"current","assemblyType":"haploid","releaseDate":"2020-06-10","sequencingTech":"Illumina","submitter":"State Key Laboratory of Rice Biology, China National Rice Research Institute"},"assemblyStats":{"contigL50":1,"contigN50":6709,"gcCount":"2967","gcPercent":39.5,"numberOfComponentSequences":2,"numberOfContigs":2,"numberOfScaffolds":2,"scaffoldL50":1,"scaffoldN50":6709,"totalNumberOfChromosomes":2,"totalSequenceLength":"7534","totalUngappedLength":"7534"},"currentAccession":"GCA_031852075.1","organism":{"organismName":"Rice Phasma-like virus 1","taxId":2735220},"sourceDatabase":"SOURCE_DATABASE_GENBANK"}
{"accession":"GCA_032442735.1","annotationInfo":{"name":"Annotation submitted by Department of Biological Sciences, University of Pittsburgh","provider":"Department of Biological Sciences, University of Pittsburgh","releaseDate":"2023-10-02","stats":{"geneCounts":{"proteinCoding":95,"total":95}}},"assemblyInfo":{"assemblyLevel":"Complete Genome","assemblyMethod":"Newbler and Consed v. Mar-2023","assemblyName":"ASM3244273v1","assemblyStatus":"current","assemblyType":"haploid","releaseDate":"2023-09-27","sequencingTech":"Illumina","submitter":"Department of Biological Sciences, University of Pittsburgh"},"assemblyStats":{"contigL50":1,"contigN50":67424,"gcCount":"45424","gcPercent":67.5,"numberOfComponentSequences":1,"numberOfContigs":1,"numberOfScaffolds":1,"scaffoldL50":1,"scaffoldN50":67424,"totalNumberOfChromosomes":1,"totalSequenceLength":"67424","totalUngappedLength":"67424"},"currentAccession":"GCA_032442735.1","organism":{"organismName":"Rhodococcus phage Apiary","taxId":3069506},"sourceDatabase":"SOURCE_DATABASE_GENBANK"}
{"accession":"GCA_032442745.1","annotationInfo":{"name":"Annotation submitted by Department of Biological Sciences, University of Pittsburgh","provider":"Department of Biological Sciences, University of Pittsburgh","releaseDate":"2023-10-02","stats":{"geneCounts":{"proteinCoding":93,"total":93}}},"assemblyInfo":{"assemblyLevel":"Complete Genome","assemblyMethod":"Newbler and Consed v. Mar-2023","assemblyName":"ASM3244274v1","assemblyStatus":"current","assemblyType":"haploid","releaseDate":"2023-09-27","sequencingTech":"Illumina","submitter":"Department of Biological Sciences, University of Pittsburgh"},"assemblyStats":{"contigL50":1,"contigN50":67084,"gcCount":"45019","gcPercent":67.0,"numberOfComponentSequences":1,"numberOfContigs":1,"numberOfScaffolds":1,"scaffoldL50":1,"scaffoldN50":67084,"totalNumberOfChromosomes":1,"totalSequenceLength":"67084","totalUngappedLength":"67084"},"currentAccession":"GCA_032442745.1","organism":{"organismName":"Rhodococcus phage GuyFagieri","taxId":3069507},"sourceDatabase":"SOURCE_DATABASE_GENBANK"}
{"accession":"GCA_032442775.1","annotationInfo":{"name":"Annotation submitted by Department of Biological Sciences, University of Pittsburgh","provider":"Department of Biological Sciences, University of Pittsburgh","releaseDate":"2023-10-02","stats":{"geneCounts":{"proteinCoding":95,"total":95}}},"assemblyInfo":{"assemblyLevel":"Complete Genome","assemblyMethod":"Newbler and Consed v. Mar-2023","assemblyName":"ASM3244277v1","assemblyStatus":"current","assemblyType":"haploid","releaseDate":"2023-09-27","sequencingTech":"Illumina","submitter":"Department of Biological Sciences, University of Pittsburgh"},"assemblyStats":{"contigL50":1,"contigN50":67419,"gcCount":"45405","gcPercent":67.5,"numberOfComponentSequences":1,"numberOfContigs":1,"numberOfScaffolds":1,"scaffoldL50":1,"scaffoldN50":67419,"totalNumberOfChromosomes":1,"totalSequenceLength":"67419","totalUngappedLength":"67419"},"currentAccession":"GCA_032442775.1","organism":{"organismName":"Rhodococcus phage Maselop","taxId":3069511},"sourceDatabase":"SOURCE_DATABASE_GENBANK"}
{"accession":"GCA_032442815.1","annotationInfo":{"name":"Annotation submitted by Department of Biological Sciences, University of Pittsburgh","provider":"Department of Biological Sciences, University of Pittsburgh","releaseDate":"2023-10-02","stats":{"geneCounts":{"proteinCoding":94,"total":94}}},"assemblyInfo":{"assemblyLevel":"Complete Genome","assemblyName":"ASM3244281v1","assemblyStatus":"current","assemblyType":"haploid","releaseDate":"2023-09-27","submitter":"Department of Biological Sciences, University of Pittsburgh"},"assemblyStats":{"contigL50":1,"contigN50":67447,"gcCount":"45402","gcPercent":67.5,"numberOfComponentSequences":1,"numberOfContigs":1,"numberOfScaffolds":1,"scaffoldL50":1,"scaffoldN50":67447,"totalNumberOfChromosomes":1,"totalSequenceLength":"67447","totalUngappedLength":"67447"},"currentAccession":"GCA_032442815.1","organism":{"organismName":"Rhodococcus phage Polyyuki","taxId":3069515},"sourceDatabase":"SOURCE_DATABASE_GENBANK"}
{"accession":"GCA_032763975.1","annotationInfo":{"name":"Annotation submitted by Molecular and Biomedical Sciences, University of Maine","provider":"Molecular and Biomedical Sciences, University of Maine","releaseDate":"2023-10-16","stats":{"geneCounts":{"proteinCoding":102,"total":102}}},"assemblyInfo":{"assemblyLevel":"Complete Genome","assemblyMethod":"Newbler and Consed v. Mar-2023","assemblyName":"ASM3276397v1","assemblyStatus":"current","assemblyType":"haploid","releaseDate":"2023-10-11","sequencingTech":"Illumina","submitter":"Molecular and Biomedical Sciences, University of Maine"},"assemblyStats":{"contigL50":1,"contigN50":66998,"gcCount":"44340","gcPercent":66.0,"numberOfComponentSequences":1,"numberOfContigs":1,"numberOfScaffolds":1,"scaffoldL50":1,"scaffoldN50":66998,"totalNumberOfChromosomes":1,"totalSequenceLength":"66998","totalUngappedLength":"66998"},"currentAccession":"GCA_032763975.1","organism":{"organismName":"Rhodococcus phage MacGully","taxId":3069508},"sourceDatabase":"SOURCE_DATABASE_GENBANK"}
{"accession":"GCA_033688325.1","annotationInfo":{"name":"Annotation submitted by College of Life Sciences, Fujian Agriculture and Forestry University","provider":"College of Life Sciences, Fujian Agriculture and Forestry University","releaseDate":"2023-11-14","stats":{"geneCounts":{"proteinCoding":47,"total":47}}},"assemblyInfo":{"assemblyLevel":"Complete Genome","assemblyMethod":"MEGAHIT v. 1.2.9","assemblyName":"ASM3368832v1","assemblyStatus":"current","assemblyType":"haploid","releaseDate":"2023-08-30","sequencingTech":"Illumina","submitter":"College of Life Sciences, Fujian Agriculture and Forestry University"},"assemblyStats":{"contigL50":1,"contigN50":39709,"gcCount":"17827","gcPercent":45.0,"numberOfComponentSequences":1,"numberOfContigs":1,"numberOfScaffolds":1,"scaffoldL50":1,"scaffoldN50":39709,"totalNumberOfChromosomes":1,"totalSequenceLength":"39709","totalUngappedLength":"39709"},"currentAccession":"GCA_033688325.1","organism":{"organismName":"Roseobacter phage CRP-113","taxId":3072841},"sourceDatabase":"SOURCE_DATABASE_GENBANK"}
{"accession":"GCA_033688335.1","annotationInfo":{"name":"Annotation submitted by College of Life Sciences, Fujian Agriculture and Forestry University","provider":"College of Life Sciences, Fujian Agriculture and Forestry University","releaseDate":"2023-11-14","stats":{"geneCounts":{"proteinCoding":51,"total":51}}},"assemblyInfo":{"assemblyLevel":"Complete Genome","assemblyMethod":"MEGAHIT v. 1.2.9","assemblyName":"ASM3368833v1","assemblyStatus":"current","assemblyType":"haploid","releaseDate":"2023-08-30","sequencingTech":"Illumina","submitter":"College of Life Sciences, Fujian Agriculture and Forestry University"},"assemblyStats":{"contigL50":1,"contigN50":40413,"gcCount":"19727","gcPercent":49.0,"numberOfComponentSequences":1,"numberOfContigs":1,"numberOfScaffolds":1,"scaffoldL50":1,"scaffoldN50":40413,"totalNumberOfChromosomes":1,"totalSequenceLength":"40413","totalUngappedLength":"40413"},"currentAccession":"GCA_033688335.1","organism":{"organismName":"Roseobacter phage CRP-114","taxId":3072842},"sourceDatabase":"SOURCE_DATABASE_GENBANK"}
{"accession":"GCA_033688345.1","annotationInfo":{"name":"Annotation submitted by College of Life Sciences, Fujian Agriculture and Forestry University","provider":"College of Life Sciences, Fujian Agriculture and Forestry University","releaseDate":"2023-11-14","stats":{"geneCounts":{"proteinCoding":49,"total":49}}},"assemblyInfo":{"assemblyLevel":"Complete Genome","assemblyMethod":"MEGAHIT v. 1.2.9","assemblyName":"ASM3368834v1","assemblyStatus":"current","assemblyType":"haploid","releaseDate":"2023-08-30","sequencingTech":"Illumina","submitter":"College of Life Sciences, Fujian Agriculture and Forestry University"},"assemblyStats":{"contigL50":1,"contigN50":38917,"gcCount":"18952","gcPercent":48.5,"numberOfComponentSequences":1,"numberOfContigs":1,"numberOfScaffolds":1,"scaffoldL50":1,"scaffoldN50":38917,"totalNumberOfChromosomes":1,"totalSequenceLength":"38917","totalUngappedLength":"38917"},"currentAccession":"GCA_033688345.1","organism":{"organismName":"Roseobacter phage CRP-125","taxId":3072844},"sourceDatabase":"SOURCE_DATABASE_GENBANK"}
{"accession":"GCA_033688355.1","annotationInfo":{"name":"Annotation submitted by College of Life Sciences, Fujian Agriculture and Forestry University","provider":"College of Life Sciences, Fujian Agriculture and Forestry University","releaseDate":"2023-11-14","stats":{"geneCounts":{"proteinCoding":53,"total":53}}},"assemblyInfo":{"assemblyLevel":"Complete Genome","assemblyMethod":"MEGAHIT v. 1.2.9","assemblyName":"ASM3368835v1","assemblyStatus":"current","assemblyType":"haploid","releaseDate":"2023-08-30","sequencingTech":"Illumina","submitter":"College of Life Sciences, Fujian Agriculture and Forestry University"},"assemblyStats":{"contigL50":1,"contigN50":42634,"gcCount":"19031","gcPercent":44.5,"numberOfComponentSequences":1,"numberOfContigs":1,"numberOfScaffolds":1,"scaffoldL50":1,"scaffoldN50":42634,"totalNumberOfChromosomes":1,"totalSequenceLength":"42634","totalUngappedLength":"42634"},"currentAccession":"GCA_033688355.1","organism":{"organismName":"Roseobacter phage CRP-143","taxId":3072845},"sourceDatabase":"SOURCE_DATABASE_GENBANK"}
{"accession":"GCA_033688365.1","annotationInfo":{"name":"Annotation submitted by College of Life Sciences, Fujian Agriculture and Forestry University","provider":"College of Life Sciences, Fujian Agriculture and Forestry University","releaseDate":"2023-11-14","stats":{"geneCounts":{"proteinCoding":48,"total":48}}},"assemblyInfo":{"assemblyLevel":"Complete Genome","assemblyMethod":"MEGAHIT v. 1.2.9","assemblyName":"ASM3368836v1","assemblyStatus":"current","assemblyType":"haploid","releaseDate":"2023-08-30","sequencingTech":"Illumina","submitter":"College of Life Sciences, Fujian Agriculture and Forestry University"},"assemblyStats":{"contigL50":1,"contigN50":39796,"gcCount":"17865","gcPercent":45.0,"numberOfComponentSequences":1,"numberOfContigs":1,"numberOfScaffolds":1,"scaffoldL50":1,"scaffoldN50":39796,"totalNumberOfChromosomes":1,"totalSequenceLength":"39796","totalUngappedLength":"39796"},"currentAccession":"GCA_033688365.1","organism":{"organismName":"Roseobacter phage CRP-171","taxId":3072846},"sourceDatabase":"SOURCE_DATABASE_GENBANK"}
{"accession":"GCA_033688375.1","annotationInfo":{"name":"Annotation submitted by College of Life Sciences, Fujian Agriculture and Forestry University","provider":"College of Life Sciences, Fujian Agriculture and Forestry University","releaseDate":"2023-11-14","stats":{"geneCounts":{"proteinCoding":49,"total":49}}},"assemblyInfo":{"assemblyLevel":"Complete Genome","assemblyMethod":"MEGAHIT v. 1.2.9","assemblyName":"ASM3368837v1","assemblyStatus":"current","assemblyType":"haploid","releaseDate":"2023-08-30","sequencingTech":"Illumina","submitter":"College of Life Sciences, Fujian Agriculture and Forestry University"},"assemblyStats":{"contigL50":1,"contigN50":39373,"gcCount":"19022","gcPercent":48.5,"numberOfComponentSequences":1,"numberOfContigs":1,"numberOfScaffolds":1,"scaffoldL50":1,"scaffoldN50":39373,"totalNumberOfChromosomes":1,"totalSequenceLength":"39373","totalUngappedLength":"39373"},"currentAccession":"GCA_033688375.1","organism":{"organismName":"Roseobacter phage CRP-227","taxId":3072847},"sourceDatabase":"SOURCE_DATABASE_GENBANK"}
{"accession":"GCA_033688385.1","annotationInfo":{"name":"Annotation submitted by College of Life Sciences, Fujian Agriculture and Forestry University","provider":"College of Life Sciences, Fujian Agriculture and Forestry University","releaseDate":"2023-11-14","stats":{"geneCounts":{"proteinCoding":48,"total":48}}},"assemblyInfo":{"assemblyLevel":"Complete Genome","assemblyMethod":"MEGAHIT v. 1.2.9","assemblyName":"ASM3368838v1","assemblyStatus":"current","assemblyType":"haploid","releaseDate":"2023-08-30","sequencingTech":"Illumina","submitter":"College of Life Sciences, Fujian Agriculture and Forestry University"},"assemblyStats":{"contigL50":1,"contigN50":39084,"gcCount":"18948","gcPercent":48.5,"numberOfComponentSequences":1,"numberOfContigs":1,"numberOfScaffolds":1,"scaffoldL50":1,"scaffoldN50":39084,"totalNumberOfChromosomes":1,"totalSequenceLength":"39084","totalUngappedLength":"39084"},"currentAccession":"GCA_033688385.1","organism":{"organismName":"Roseobacter phage CRP-361","taxId":3072848},"sourceDatabase":"SOURCE_DATABASE_GENBANK"}
{"accession":"GCA_033688395.1","annotationInfo":{"name":"Annotation submitted by College of Life Sciences, Fujian Agriculture and Forestry University","provider":"College of Life Sciences, Fujian Agriculture and Forestry University","releaseDate":"2023-11-14","stats":{"geneCounts":{"proteinCoding":52,"total":52}}},"assemblyInfo":{"assemblyLevel":"Complete Genome","assemblyMethod":"MEGAHIT v. 1.2.9","assemblyName":"ASM3368839v1","assemblyStatus":"current","assemblyType":"haploid","releaseDate":"2023-08-30","sequencingTech":"Illumina","submitter":"College of Life Sciences, Fujian Agriculture and Forestry University"},"assemblyStats":{"contigL50":1,"contigN50":40567,"gcCount":"19082","gcPercent":47.0,"numberOfComponentSequences":1,"numberOfContigs":1,"numberOfScaffolds":1,"scaffoldL50":1,"scaffoldN50":40567,"totalNumberOfChromosomes":1,"totalSequenceLength":"40567","totalUngappedLength":"40567"},"currentAccession":"GCA_033688395.1","organism":{"organismName":"Roseobacter phage CRP-403","taxId":3072849},"sourceDatabase":"SOURCE_DATABASE_GENBANK"}
{"accession":"GCA_033688405.1","annotationInfo":{"name":"Annotation submitted by College of Life Sciences, Fujian Agriculture and Forestry University","provider":"College of Life Sciences, Fujian Agriculture and Forestry University","releaseDate":"2023-11-14","stats":{"geneCounts":{"proteinCoding":52,"total":52}}},"assemblyInfo":{"assemblyLevel":"Complete Genome","assemblyMethod":"MEGAHIT v. 1.2.9","assemblyName":"ASM3368840v1","assemblyStatus":"current","assemblyType":"haploid","releaseDate":"2023-08-30","sequencingTech":"Illumina","submitter":"College of Life Sciences, Fujian Agriculture and Forestry University"},"assemblyStats":{"contigL50":1,"contigN50":41620,"gcCount":"20817","gcPercent":50.0,"numberOfComponentSequences":1,"numberOfContigs":1,"numberOfScaffolds":1,"scaffoldL50":1,"scaffoldN50":41620,"totalNumberOfChromosomes":1,"totalSequenceLength":"41620","totalUngappedLength":"41620"},"currentAccession":"GCA_033688405.1","organism":{"organismName":"Roseobacter phage CRP-804","taxId":3072850},"sourceDatabase":"SOURCE_DATABASE_GENBANK"}
{"accession":"GCA_033783065.1","annotationInfo":{"name":"Annotation submitted by College of Life Sciences, Fujian Agriculture and Forestry University","provider":"College of Life Sciences, Fujian Agriculture and Forestry University","releaseDate":"2023-11-15","stats":{"geneCounts":{"proteinCoding":51,"total":51}}},"assemblyInfo":{"assemblyLevel":"Complete Genome","assemblyMethod":"MEGAHIT v. 1.2.9","assemblyName":"ASM3378306v1","assemblyStatus":"current","assemblyType":"haploid","releaseDate":"2023-11-08","sequencingTech":"Illumina","submitter":"College of Life Sciences, Fujian Agriculture and Forestry University"},"assemblyStats":{"contigL50":1,"contigN50":41088,"gcCount":"19045","gcPercent":46.5,"numberOfComponentSequences":1,"numberOfContigs":1,"numberOfScaffolds":1,"scaffoldL50":1,"scaffoldN50":41088,"totalNumberOfChromosomes":1,"totalSequenceLength":"41088","totalUngappedLength":"41088"},"currentAccession":"GCA_033783065.1","organism":{"organismName":"Roseobacter phage CRP-118","taxId":3072843},"sourceDatabase":"SOURCE_DATABASE_GENBANK"}
{"accession":"GCA_035135015.1","assemblyInfo":{"assemblyLevel":"Complete Genome","assemblyMethod":"SPAdes genome assembler v. 3.15.5","assemblyName":"ASM3513501v1","assemblyStatus":"current","assemblyType":"haploid","releaseDate":"2023-12-29","sequencingTech":"Illumina","submitter":"Veterinary Medicine, Huahzhong Agricultural University"},"assemblyStats":{"contigL50":1,"contigN50":45734,"gcCount":"15682","gcPercent":34.5,"numberOfComponentSequences":1,"numberOfContigs":1,"numberOfScaffolds":1,"scaffoldL50":1,"scaffoldN50":45734,"totalNumberOfChromosomes":1,"totalSequenceLength":"45734","totalUngappedLength":"45734"},"currentAccession":"GCA_035135015.1","organism":{"organismName":"Riemerella phage GRAP2","taxId":3110552},"sourceDatabase":"SOURCE_DATABASE_GENBANK"}
{"accession":"GCA_902143555.1","assemblyInfo":{"assemblyLevel":"Complete Genome","assemblyName":"Jekyll","assemblyStatus":"current","assemblyType":"haploid","bioprojectAccession":"PRJEB31596","bioprojectLineage":[{"bioprojects":[{"accession":"PRJEB31596","title":"Roseburia phages"}]}],"biosample":{"accession":"SAMEA5720260","attributes":[{"name":"ENA-CHECKLIST","value":"ERC000011"},{"name":"ENA-FIRST-PUBLIC","value":"2019-06-21T17:04:03Z"},{"name":"ENA-LAST-UPDATE","value":"2019-06-17T09:38:51Z"},{"name":"External Id","value":"SAMEA5720260"},{"name":"INSDC center name","value":"INRA"},{"name":"INSDC first public","value":"2019-06-21T17:04:03Z"},{"name":"INSDC last update","value":"2019-06-17T09:38:51Z"},{"name":"INSDC status","value":"public"},{"name":"Submitter Id","value":"Roseburia phage Jekyll"},{"name":"common name","value":"Jekyll"},{"name":"host","value":"Roseburia intestinalis L1-82"},{"name":"sample_name","value":"Roseburia phage Jekyll"},{"name":"scientific_name","value":"Roseburia phage Jekyll"}],"description":{"comment":"Phage precipitate of a bacterial culture supernatant","organism":{"organismName":"Roseburia phage Jekyll","taxId":2570912},"title":"Roseburia intestinalis L1-82 supernatant 1"},"lastUpdated":"2024-02-06T16:45:03.000","models":["Generic"],"owner":{"name":"EBI"},"package":"Generic.1.0","publicationDate":"2019-06-21T00:00:00.000","sampleIds":[{"db":"SRA","value":"ERS3523882"}],"status":{"status":"live","when":"2019-06-23T11:05:48.963"},"submissionDate":"2019-06-22T09:12:33.176"},"releaseDate":"2019-06-25","submitter":"INRA, MICALIS, Domaine de Vilvert, France"},"assemblyStats":{"contigL50":1,"contigN50":45629,"gcCount":"18665","gcPercent":41.0,"genomeCoverage":"800.0x","numberOfComponentSequences":1,"numberOfContigs":1,"numberOfScaffolds":1,"scaffoldL50":1,"scaffoldN50":45629,"totalNumberOfChromosomes":1,"totalSequenceLength":"45629","totalUngappedLength":"45629"},"currentAccession":"GCA_902143555.1","organism":{"organismName":"Roseburia phage Jekyll","taxId":2570912},"sourceDatabase":"SOURCE_DATABASE_GENBANK"}
{"accession":"GCA_902143565.1","annotationInfo":{"name":"Annotation submitted by INRA, MICALIS, Domaine de Vilvert, France","provider":"INRA, MICALIS, Domaine de Vilvert, France","releaseDate":"2019-06-22","stats":{"geneCounts":{"proteinCoding":59,"pseudogene":1,"total":60}}},"assemblyInfo":{"assemblyLevel":"Complete Genome","assemblyName":"Shimadzu","assemblyStatus":"current","assemblyType":"haploid","bioprojectAccession":"PRJEB31596","bioprojectLineage":[{"bioprojects":[{"accession":"PRJEB31596","title":"Roseburia phages"}]}],"biosample":{"accession":"SAMEA5720261","attributes":[{"name":"ENA-CHECKLIST","value":"ERC000011"},{"name":"ENA-FIRST-PUBLIC","value":"2019-06-21T17:04:03Z"},{"name":"ENA-LAST-UPDATE","value":"2019-06-17T09:38:51Z"},{"name":"External Id","value":"SAMEA5720261"},{"name":"INSDC center name","value":"INRA"},{"name":"INSDC first public","value":"2019-06-21T17:04:03Z"},{"name":"INSDC last update","value":"2019-06-17T09:38:51Z"},{"name":"INSDC status","value":"public"},{"name":"Submitter Id","value":"Roseburia phage Shimadzu"},{"name":"common name","value":"Shimadzu"},{"name":"host","value":"Roseburia intestinalis L1-82"},{"name":"sample_name","value":"Roseburia phage Shimadzu"},{"name":"scientific_name","value":"Roseburia phage Shimadzu"}],"description":{"comment":"Phage precipitate of a bacterial culture supernatant","organism":{"organismName":"Roseburia phage Shimadzu","taxId":2570913},"title":"Roseburia intestinalis L1-82 supernatant 2"},"lastUpdated":"2024-02-06T16:45:04.000","models":["Generic"],"owner":{"name":"EBI"},"package":"Generic.1.0","publicationDate":"2019-06-21T00:00:00.000","sampleIds":[{"db":"SRA","value":"ERS3523883"}],"status":{"status":"live","when":"2019-06-23T11:05:48.993"},"submissionDate":"2019-06-22T09:12:33.210"},"releaseDate":"2019-06-25","submitter":"INRA, MICALIS, Domaine de Vilvert, France"},"assemblyStats":{"contigL50":1,"contigN50":44991,"gcCount":"23426","gcPercent":52.0,"genomeCoverage":"800.0x","numberOfComponentSequences":1,"numberOfContigs":1,"numberOfScaffolds":1,"scaffoldL50":1,"scaffoldN50":44991,"totalNumberOfChromosomes":1,"totalSequenceLength":"44991","totalUngappedLength":"44991"},"currentAccession":"GCA_902143565.1","organism":{"organismName":"Roseburia phage Shimadzu","taxId":2570913},"sourceDatabase":"SOURCE_DATABASE_GENBANK"}
{"accession":"GCF_000839085.1","annotationInfo":{"name":"Annotation submitted by NCBI RefSeq","provider":"NCBI RefSeq","releaseDate":"2018-08-13","stats":{"geneCounts":{"nonCoding":1,"proteinCoding":1,"total":2}}},"assemblyInfo":{"assemblyLevel":"Complete Genome","assemblyName":"ViralProj14152","assemblyStatus":"current","assemblyType":"haploid","pairedAssembly":{"accession":"GCA_000839085.1","status":"current"},"refseqCategory":"reference genome","releaseDate":"2002-01-31","submitter":"Botany, Univ. of Toronto"},"assemblyStats":{"contigL50":1,"contigN50":220,"gcCount":"140","gcPercent":63.5,"numberOfComponentSequences":1,"numberOfContigs":1,"numberOfScaffolds":1,"scaffoldL50":1,"scaffoldN50":220,"totalNumberOfChromosomes":1,"totalSequenceLength":"220","totalUngappedLength":"220"},"currentAccession":"GCF_000839085.1","organism":{"infraspecificNames":{"isolate":"RYMV-I; RYMV-K"},"organismName":"Rice yellow mottle virus satellite","taxId":195056},"pairedAccession":"GCA_000839085.1","sourceDatabase":"SOURCE_DATABASE_REFSEQ"}
{"accession":"GCF_000840505.1","annotationInfo":{"name":"Annotation submitted by NCBI RefSeq","provider":"NCBI RefSeq","releaseDate":"2008-01-29","stats":{"geneCounts":{"proteinCoding":7,"total":7}}},"assemblyInfo":{"assemblyLevel":"Complete Genome","assemblyName":"ViralMultiSegProj14258","assemblyStatus":"current","assemblyType":"haploid","pairedAssembly":{"accession":"GCA_000840505.1","annotationName":"Annotation submitted by Molecular Biology, Instituto Potosino de Investigacion Cientifica y Tecnologica, A.C.","status":"current"},"releaseDate":"2008-01-28","submitter":"Molecular Biology, Instituto Potosino de Investigacion Cientifica y Tecnologica, A.C."},"assemblyStats":{"contigL50":1,"contigN50":2604,"gcCount":"2193","gcPercent":42.5,"numberOfComponentSequences":2,"numberOfContigs":2,"numberOfScaffolds":2,"scaffoldL50":1,"scaffoldN50":2604,"totalNumberOfChromosomes":2,"totalSequenceLength":"5155","totalUngappedLength":"5155"},"currentAccession":"GCF_000840505.1","organism":{"infraspecificNames":{"isolate":"Sinaloa SO-1045"},"organismName":"Rhynchosia golden mosaic virus","taxId":117198},"pairedAccession":"GCA_000840505.1","sourceDatabase":"SOURCE_DATABASE_REFSEQ","typeMaterial":{"typeDisplayText":"ICTV additional isolate","typeLabel":"TYPE_ICTV_ADDITIONAL"}}
{"accession":"GCF_000843225.1","annotationInfo":{"name":"Annotation submitted by NCBI RefSeq","provider":"NCBI RefSeq","releaseDate":"2018-08-13","stats":{"geneCounts":{"proteinCoding":32,"total":32}}},"assemblyInfo":{"assemblyLevel":"Complete Genome","assemblyName":"ViralProj14308","assemblyStatus":"current","assemblyType":"haploid","pairedAssembly":{"accession":"GCA_000843225.1","status":"current"},"releaseDate":"2000-09-02","submitter":"Marine Biology (SIO) and Biology (SDSU), Scripps Institute of Oceanography, San Diego State University, and Monterey Bay Aquarium Research Institute"},"assemblyStats":{"contigL50":1,"contigN50":39898,"gcCount":"18417","gcPercent":46.0,"numberOfComponentSequences":1,"numberOfContigs":1,"numberOfScaffolds":1,"scaffoldL50":1,"scaffoldN50":39898,"totalNumberOfChromosomes":1,"totalSequenceLength":"39898","totalUngappedLength":"39898"},"currentAccession":"GCF_000843225.1","organism":{"organismName":"Roseobacter phage SIO1","taxId":2905867},"pairedAccession":"GCA_000843225.1","sourceDatabase":"SOURCE_DATABASE_REFSEQ","typeMaterial":{"typeDisplayText":"ICTV species exemplar","typeLabel":"TYPE_ICTV"}}
{"accession":"GCF_000843805.1","annotationInfo":{"name":"Annotation submitted by NCBI RefSeq","provider":"NCBI RefSeq","releaseDate":"2009-04-17","stats":{"geneCounts":{"proteinCoding":146,"total":146}}},"assemblyInfo":{"assemblyLevel":"Complete Genome","assemblyName":"ViralProj14420","assemblyStatus":"current","assemblyType":"haploid","pairedAssembly":{"accession":"GCA_000843805.1","status":"current"},"releaseDate":"2003-04-21"},"assemblyStats":{"contigL50":1,"contigN50":129908,"gcCount":"55203","gcPercent":42.5,"numberOfComponentSequences":1,"numberOfContigs":1,"numberOfScaffolds":1,"scaffoldL50":1,"scaffoldN50":129908,"totalNumberOfChromosomes":1,"totalSequenceLength":"129908","totalUngappedLength":"129908"},"currentAccession":"GCF_000843805.1","organism":{"organismName":"Rhodothermus phage RM378","taxId":148943},"pairedAccession":"GCA_000843805.1","sourceDatabase":"SOURCE_DATABASE_REFSEQ"}
{"accession":"GCF_000845305.1","annotationInfo":{"name":"Annotation submitted by NCBI RefSeq","provider":"NCBI RefSeq","releaseDate":"2018-08-13","stats":{"geneCounts":{"other":1,"proteinCoding":2,"total":3}}},"assemblyInfo":{"assemblyLevel":"Complete Genome","assemblyName":"ViralProj14380","assemblyStatus":"current","assemblyType":"haploid","pairedAssembly":{"accession":"GCA_000845305.1","annotationName":"Annotation submitted by INSDC submitter","status":"current"},"releaseDate":"2004-06-14"},"assemblyStats":{"contigL50":1,"contigN50":3018,"gcCount":"1320","gcPercent":43.5,"numberOfComponentSequences":1,"numberOfContigs":1,"numberOfScaffolds":1,"scaffoldL50":1,"scaffoldN50":3018,"totalNumberOfChromosomes":1,"totalSequenceLength":"3018","totalUngappedLength":"3018"},"currentAccession":"GCF_000845305.1","organism":{"organismName":"Ross's goose hepatitis B virus","taxId":259931},"pairedAccession":"GCA_000845305.1","sourceDatabase":"SOURCE_DATABASE_REFSEQ","typeMaterial":{"typeDisplayText":"ICTV additional isolate","typeLabel":"TYPE_ICTV_ADDITIONAL"}}
{"accession":"GCF_000847345.1","annotationInfo":{"name":"Annotation submitted by NCBI RefSeq","provider":"NCBI RefSeq","releaseDate":"2010-08-11","stats":{"geneCounts":{"proteinCoding":4,"total":4}}},"assemblyInfo":{"assemblyLevel":"Complete Genome","assemblyName":"ViralMultiSegProj14631","assemblyStatus":"current","assemblyType":"haploid","pairedAssembly":{"accession":"GCA_000847345.1","annotationName":"Annotation submitted by Special Pathogens Branch, Centers for Disease Control and Prevention","status":"current"},"releaseDate":"2010-08-11","submitter":"Special Pathogens Branch, Centers for Disease Control and Prevention"},"assemblyStats":{"contigL50":1,"contigN50":6404,"gcCount":"5404","gcPercent":45.0,"numberOfComponentSequences":3,"numberOfContigs":3,"numberOfScaffolds":3,"scaffoldL50":1,"scaffoldN50":6404,"totalNumberOfChromosomes":3,"totalSequenceLength":"11979","totalUngappedLength":"11979"},"currentAccession":"GCF_000847345.1","organism":{"infraspecificNames":{"strain":"ZH-548"},"organismName":"Rift Valley fever virus","taxId":11588},"pairedAccession":"GCA_000847345.1","sourceDatabase":"SOURCE_DATABASE_REFSEQ","typeMaterial":{"typeDisplayText":"ICTV species exemplar","typeLabel":"TYPE_ICTV"}}
{"accession":"GCF_000849085.1","annotationInfo":{"name":"Annotation submitted by NCBI RefSeq","provider":"NCBI RefSeq","releaseDate":"2018-08-13","stats":{"geneCounts":{"proteinCoding":2,"total":2}}},"assemblyInfo":{"assemblyLevel":"Complete Genome","assemblyName":"ViralProj14648","assemblyStatus":"current","assemblyType":"haploid","pairedAssembly":{"accession":"GCA_000849085.1","status":"current"},"releaseDate":"2000-08-01","submitter":"Crop Sciences, University of Illinois, USDA-ARS-MWA-CPRU"},"assemblyStats":{"contigL50":1,"contigN50":10011,"gcCount":"3883","gcPercent":39.0,"numberOfComponentSequences":1,"numberOfContigs":1,"numberOfScaffolds":1,"scaffoldL50":1,"scaffoldN50":10011,"totalNumberOfChromosomes":1,"totalSequenceLength":"10011","totalUngappedLength":"10011"},"currentAccession":"GCF_000849085.1","organism":{"organismName":"Rhopalosiphum padi virus","taxId":66834},"pairedAccession":"GCA_000849085.1","sourceDatabase":"SOURCE_DATABASE_REFSEQ","typeMaterial":{"typeDisplayText":"ICTV species exemplar","typeLabel":"TYPE_ICTV"}}
{"accession":"GCF_000849605.1","annotationInfo":{"name":"Annotation submitted by NCBI RefSeq","provider":"NCBI RefSeq","releaseDate":"2018-08-13","stats":{"geneCounts":{"proteinCoding":4,"total":4}}},"assemblyInfo":{"assemblyLevel":"Complete Genome","assemblyName":"ViralProj14579","assemblyStatus":"current","assemblyType":"haploid","pairedAssembly":{"accession":"GCA_000849605.1","annotationName":"Annotation submitted by R. Hull, John Innes Institute, Colney Lane, Norwich, NR4 7UH, UK","status":"current"},"releaseDate":"2000-08-01","submitter":"R. Hull, John Innes Institute, Colney Lane, Norwich, NR4 7UH, UK"},"assemblyStats":{"contigL50":1,"contigN50":8002,"gcCount":"2697","gcPercent":33.5,"numberOfComponentSequences":1,"numberOfContigs":1,"numberOfScaffolds":1,"scaffoldL50":1,"scaffoldN50":8002,"totalNumberOfChromosomes":1,"totalSequenceLength":"8002","totalUngappedLength":"8002"},"currentAccession":"GCF_000849605.1","organism":{"infraspecificNames":{"isolate":"Philippines"},"organismName":"Rice tungro bacilliform virus","taxId":10654},"pairedAccession":"GCA_000849605.1","sourceDatabase":"SOURCE_DATABASE_REFSEQ","typeMaterial":{"typeDisplayText":"ICTV species exemplar","typeLabel":"TYPE_ICTV"}}
{"accession":"GCF_000850705.1","annotationInfo":{"name":"Annotation submitted by NCBI RefSeq","provider":"NCBI RefSeq","releaseDate":"2018-08-13","stats":{"geneCounts":{"nonCoding":1,"proteinCoding":7,"total":8}}},"assemblyInfo":{"assemblyLevel":"Complete Genome","assemblyName":"ViralProj14793","assemblyStatus":"current","assemblyType":"haploid","pairedAssembly":{"accession":"GCA_000850705.1","annotationName":"Annotation submitted by Contact:Rong-Xiang Fang Institute of Microbiology, Chinese Academy of Sciences, Plant Biotechnology Laboratory; Zhong Guan Cun, Beijing 100080, P.R.China","status":"current"},"releaseDate":"2002-05-03","submitter":"Contact:Rong-Xiang Fang Institute of Microbiology, Chinese Academy of Sciences, Plant Biotechnology Laboratory; Zhong Guan Cun, Beijing 100080, P.R.China"},"assemblyStats":{"contigL50":1,"contigN50":14042,"gcCount":"6142","gcPercent":43.5,"numberOfComponentSequences":1,"numberOfContigs":1,"numberOfScaffolds":1,"scaffoldL50":1,"scaffoldN50":14042,"totalNumberOfChromosomes":1,"totalSequenceLength":"14042","totalUngappedLength":"14042"},"currentAccession":"GCF_000850705.1","organism":{"organismName":"rice transitory yellowing virus","taxId":59380},"pairedAccession":"GCA_000850705.1","sourceDatabase":"SOURCE_DATABASE_REFSEQ","typeMaterial":{"typeDisplayText":"ICTV species exemplar","typeLabel":"TYPE_ICTV"}}
{"accession":"GCF_000850725.1","annotationInfo":{"name":"Annotation submitted by NCBI RefSeq","provider":"NCBI RefSeq","releaseDate":"2010-04-29","stats":{"geneCounts":{"proteinCoding":12,"total":12}}},"assemblyInfo":{"assemblyLevel":"Complete Genome","assemblyName":"ViralMultiSegProj14797","assemblyStatus":"current","assemblyType":"haploid","pairedAssembly":{"accession":"GCA_000850725.1","status":"current"},"releaseDate":"2002-05-03","submitter":"College of Life Sciences, Peking University, Beijing 100871, China"},"assemblyStats":{"contigL50":4,"contigN50":2449,"gcCount":"10872","gcPercent":44.0,"numberOfComponentSequences":12,"numberOfContigs":12,"numberOfScaffolds":12,"scaffoldL50":4,"scaffoldN50":2449,"totalNumberOfChromosomes":12,"totalSequenceLength":"24839","totalUngappedLength":"24839"},"currentAccession":"GCF_000850725.1","organism":{"organismName":"Rice dwarf virus","taxId":10991},"pairedAccession":"GCA_000850725.1","sourceDatabase":"SOURCE_DATABASE_REFSEQ","typeMaterial":{"typeDisplayText":"ICTV species exemplar","typeLabel":"TYPE_ICTV"}}
{"accession":"GCF_000852945.1","annotationInfo":{"name":"Annotation submitted by NCBI RefSeq","provider":"NCBI RefSeq","releaseDate":"2018-08-13","stats":{"geneCounts":{"proteinCoding":14,"total":14}}},"assemblyInfo":{"assemblyLevel":"Complete Genome","assemblyName":"ViralMultiSegProj14790","assemblyStatus":"current","assemblyType":"haploid","pairedAssembly":{"accession":"GCA_000852945.1","status":"current"},"releaseDate":"2002-05-02","submitter":"Adams M.J., Plant Pathology Department, IACR-Rothamsted, Harpenden, Herts AL5 2JQ, UNITED KINGDOM"},"assemblyStats":{"contigL50":4,"contigN50":3572,"gcCount":"9999","gcPercent":34.5,"numberOfComponentSequences":10,"numberOfContigs":10,"numberOfScaffolds":10,"scaffoldL50":4,"scaffoldN50":3572,"totalNumberOfChromosomes":10,"totalSequenceLength":"29141","totalUngappedLength":"29141"},"currentAccession":"GCF_000852945.1","organism":{"organismName":"Rice black streaked dwarf virus","taxId":10990},"pairedAccession":"GCA_000852945.1","sourceDatabase":"SOURCE_DATABASE_REFSEQ","typeMaterial":{"typeDisplayText":"ICTV species exemplar","typeLabel":"TYPE_ICTV"}}
{"accession":"GCF_000852965.1","annotationInfo":{"name":"Annotation submitted by NCBI RefSeq","provider":"NCBI RefSeq","releaseDate":"2016-03-29","stats":{"geneCounts":{"proteinCoding":11,"total":11}}},"assemblyInfo":{"assemblyLevel":"Complete Genome","assemblyName":"ViralMultiSegProj14794","assemblyStatus":"current","assemblyType":"haploid","pairedAssembly":{"accession":"GCA_000852965.1","status":"current"},"releaseDate":"2002-05-03","submitter":"Plant Protection, CSIRO Plant Industry"},"assemblyStats":{"contigL50":4,"contigN50":3699,"gcCount":"11715","gcPercent":45.0,"numberOfComponentSequences":10,"numberOfContigs":10,"numberOfScaffolds":10,"scaffoldL50":4,"scaffoldN50":3699,"totalNumberOfChromosomes":10,"totalSequenceLength":"26164","totalUngappedLength":"26164"},"currentAccession":"GCF_000852965.1","organism":{"infraspecificNames":{"isolate":"Thailand"},"organismName":"Rice ragged stunt virus","taxId":42475},"pairedAccession":"GCA_000852965.1","sourceDatabase":"SOURCE_DATABASE_REFSEQ","typeMaterial":{"typeDisplayText":"ICTV species exemplar","typeLabel":"TYPE_ICTV"}}
{"accession":"GCF_000854645.1","annotationInfo":{"name":"Annotation submitted by NCBI RefSeq","provider":"NCBI RefSeq","releaseDate":"2018-08-13","stats":{"geneCounts":{"proteinCoding":4,"total":4}}},"assemblyInfo":{"assemblyLevel":"Complete Genome","assemblyName":"ViralProj14980","assemblyStatus":"current","assemblyType":"haploid","pairedAssembly":{"accession":"GCA_000854645.1","status":"current"},"releaseDate":"2012-04-03","submitter":"School of Biological Sciences, The University of Auckland"},"assemblyStats":{"contigL50":1,"contigN50":6311,"gcCount":"2777","gcPercent":44.0,"numberOfComponentSequences":1,"numberOfContigs":1,"numberOfScaffolds":1,"scaffoldL50":1,"scaffoldN50":6311,"totalNumberOfChromosomes":1,"totalSequenceLength":"6311","totalUngappedLength":"6311"},"currentAccession":"GCF_000854645.1","organism":{"infraspecificNames":{"isolate":"R14","strain":"Kons.1105"},"organismName":"Ribgrass mosaic virus","taxId":51680},"pairedAccession":"GCA_000854645.1","sourceDatabase":"SOURCE_DATABASE_REFSEQ","typeMaterial":{"typeDisplayText":"ICTV species exemplar","typeLabel":"TYPE_ICTV"}}
{"accession":"GCF_000856645.1","annotationInfo":{"name":"Annotation submitted by NCBI RefSeq","provider":"NCBI RefSeq","releaseDate":"2018-08-13","stats":{"geneCounts":{"proteinCoding":7,"total":7}}},"assemblyInfo":{"assemblyLevel":"Complete Genome","assemblyName":"ViralProj15050","assemblyStatus":"current","assemblyType":"haploid","pairedAssembly":{"accession":"GCA_000856645.1","status":"current"},"releaseDate":"2004-12-08","submitter":"M.D. Baron, Institute for Animal Health, Ash Road, Pirbright, Surrey GU24 0NF, UK"},"assemblyStats":{"contigL50":1,"contigN50":15882,"gcCount":"7622","gcPercent":48.0,"numberOfComponentSequences":1,"numberOfContigs":1,"numberOfScaffolds":1,"scaffoldL50":1,"scaffoldN50":15882,"totalNumberOfChromosomes":1,"totalSequenceLength":"15882","totalUngappedLength":"15882"},"currentAccession":"GCF_000856645.1","organism":{"infraspecificNames":{"strain":"Kabete 'O' virulent"},"organismName":"Rinderpest virus (strain Kabete O)","taxId":11242},"pairedAccession":"GCA_000856645.1","sourceDatabase":"SOURCE_DATABASE_REFSEQ","typeMaterial":{"typeDisplayText":"ICTV species exemplar","typeLabel":"TYPE_ICTV"}}
{"accession":"GCF_000860625.1","annotationInfo":{"name":"Annotation submitted by NCBI RefSeq","provider":"NCBI RefSeq","releaseDate":"2018-08-13","stats":{"geneCounts":{"proteinCoding":1,"total":1}}},"assemblyInfo":{"assemblyLevel":"Complete Genome","assemblyName":"ViralProj15332","assemblyStatus":"current","assemblyType":"haploid","pairedAssembly":{"accession":"GCA_000860625.1","status":"current"},"releaseDate":"2000-08-01","submitter":"Ping Shen, The Scripps Research Institute, MRC-7, 10666 North Torrey Pines Rd., La Jolla, CA 92037, USA"},"assemblyStats":{"contigL50":1,"contigN50":12226,"gcCount":"5592","gcPercent":45.5,"numberOfComponentSequences":1,"numberOfContigs":1,"numberOfScaffolds":1,"scaffoldL50":1,"scaffoldN50":12226,"totalNumberOfChromosomes":1,"totalSequenceLength":"12226","totalUngappedLength":"12226"},"currentAccession":"GCF_000860625.1","organism":{"organismName":"Rice tungro spherical virus","taxId":35287},"pairedAccession":"GCA_000860625.1","sourceDatabase":"SOURCE_DATABASE_REFSEQ","typeMaterial":{"typeDisplayText":"ICTV species exemplar","typeLabel":"TYPE_ICTV"}}
{"accession":"GCF_000862165.1","annotationInfo":{"name":"Annotation submitted by NCBI RefSeq","provider":"NCBI RefSeq","releaseDate":"2018-08-13","stats":{"geneCounts":{"nonCoding":1,"proteinCoding":3,"total":4}}},"assemblyInfo":{"assemblyLevel":"Chromosome","assemblyName":"ViralProj15314","assemblyStatus":"current","assemblyType":"haploid","pairedAssembly":{"accession":"GCA_000862165.1","status":"current"},"releaseDate":"2000-08-10"},"assemblyStats":{"contigL50":1,"contigN50":9896,"gcCount":"5966","gcPercent":51.5,"numberOfComponentSequences":1,"numberOfContigs":2,"numberOfScaffolds":1,"scaffoldL50":1,"scaffoldN50":11657,"totalNumberOfChromosomes":1,"totalSequenceLength":"11657","totalUngappedLength":"11640"},"currentAccession":"GCF_000862165.1","organism":{"infraspecificNames":{"strain":"NB5092"},"organismName":"Ross River virus","taxId":11029},"pairedAccession":"GCA_000862165.1","sourceDatabase":"SOURCE_DATABASE_REFSEQ","typeMaterial":{"typeDisplayText":"ICTV additional isolate","typeLabel":"TYPE_ICTV_ADDITIONAL"}}
{"accession":"GCF_000862425.1","annotationInfo":{"name":"Annotation submitted by NCBI RefSeq","provider":"NCBI RefSeq","releaseDate":"2019-05-23","stats":{"geneCounts":{"proteinCoding":1,"total":1}}},"assemblyInfo":{"assemblyLevel":"Complete Genome","assemblyName":"ViralProj15368","assemblyStatus":"current","assemblyType":"haploid","pairedAssembly":{"accession":"GCA_000862425.1","status":"current"},"releaseDate":"2002-04-18","submitter":"Virologie, Faculte de Medecine"},"assemblyStats":{"contigL50":1,"contigN50":10140,"gcCount":"4383","gcPercent":43.0,"numberOfComponentSequences":1,"numberOfContigs":1,"numberOfScaffolds":1,"scaffoldL50":1,"scaffoldN50":10140,"totalNumberOfChromosomes":1,"totalSequenceLength":"10140","totalUngappedLength":"10140"},"currentAccession":"GCF_000862425.1","organism":{"infraspecificNames":{"strain":"RiMAR"},"organismName":"Rio Bravo virus","taxId":64285},"pairedAccession":"GCA_000862425.1","sourceDatabase":"SOURCE_DATABASE_REFSEQ","typeMaterial":{"typeDisplayText":"ICTV species exemplar","typeLabel":"TYPE_ICTV"}}
{"accession":"GCF_000863085.1","annotationInfo":{"name":"Annotation submitted by NCBI RefSeq","provider":"NCBI RefSeq","releaseDate":"2018-08-13","stats":{"geneCounts":{"proteinCoding":5,"total":5}}},"assemblyInfo":{"assemblyLevel":"Complete Genome","assemblyName":"ViralProj15327","assemblyStatus":"current","assemblyType":"haploid","pairedAssembly":{"accession":"GCA_000863085.1","status":"current"},"refseqCategory":"reference genome","releaseDate":"2013-02-11","submitter":"Fargette D., Dgpc, Ird, BP 64501, 34394 Montpellier cedex 5, FRANCE"},"assemblyStats":{"contigL50":1,"contigN50":4449,"gcCount":"2452","gcPercent":55.0,"numberOfComponentSequences":1,"numberOfContigs":1,"numberOfScaffolds":1,"scaffoldL50":1,"scaffoldN50":4449,"totalNumberOfChromosomes":1,"totalSequenceLength":"4449","totalUngappedLength":"4449"},"currentAccession":"GCF_000863085.1","organism":{"infraspecificNames":{"isolate":"CI4"},"organismName":"Rice yellow mottle virus","taxId":31744},"pairedAccession":"GCA_000863085.1","sourceDatabase":"SOURCE_DATABASE_REFSEQ","typeMaterial":{"typeDisplayText":"ICTV species exemplar","typeLabel":"TYPE_ICTV"}}
{"accession":"GCF_000864265.1","annotationInfo":{"name":"Annotation submitted by NCBI RefSeq","provider":"NCBI RefSeq","releaseDate":"2006-08-11","stats":{"geneCounts":{"proteinCoding":2,"total":2}}},"assemblyInfo":{"assemblyLevel":"Complete Genome","assemblyName":"ViralMultiSegProj16156","assemblyStatus":"current","assemblyType":"haploid","pairedAssembly":{"accession":"GCA_000864265.1","annotationName":"Annotation submitted by Contact:Atsuko Sasaki National institute of Fruit tree Science, Nationa Agricultural Research Organization,  Independent Administrative Institution, Lab. Plant Protection; Fujimoto 2, Tsukuba, Ibaragi 305-8605, Japan","status":"current"},"releaseDate":"2005-11-07","submitter":"Contact:Atsuko Sasaki National institute of Fruit tree Science, Nationa Agricultural Research Organization,  Independent Administrative Institution, Lab. Plant Protection; Fujimoto 2, Tsukuba, Ibaragi 305-8605, Japan"},"assemblyStats":{"contigL50":1,"contigN50":2299,"gcCount":"2219","gcPercent":48.5,"numberOfComponentSequences":2,"numberOfContigs":2,"numberOfScaffolds":2,"scaffoldL50":1,"scaffoldN50":2299,"totalNumberOfChromosomes":2,"totalSequenceLength":"4578","totalUngappedLength":"4578"},"currentAccession":"GCF_000864265.1","organism":{"organismName":"Rosellinia necatrix partitivirus 1-W8","taxId":235994},"pairedAccession":"GCA_000864265.1","sourceDatabase":"SOURCE_DATABASE_REFSEQ","typeMaterial":{"typeDisplayText":"ICTV species exemplar","typeLabel":"TYPE_ICTV"}}
{"accession":"GCF_000870625.1","annotationInfo":{"name":"Annotation submitted by NCBI RefSeq","provider":"NCBI RefSeq","releaseDate":"2008-05-20","stats":{"geneCounts":{"proteinCoding":12,"total":12}}},"assemblyInfo":{"assemblyLevel":"Complete Genome","assemblyName":"ViralMultiSegProj19149","assemblyStatus":"current","assemblyType":"haploid","pairedAssembly":{"accession":"GCA_000870625.1","annotationName":"Annotation submitted by Toshihiro Omura, National Agricultural Research Center, Laboratory of Virology; Kannondai 3-1-1, Tsukuba, Ibaraki 305-8666, Japan","status":"current"},"releaseDate":"2007-03-30","submitter":"Toshihiro Omura, National Agricultural Research Center, Laboratory of Virology; Kannondai 3-1-1, Tsukuba, Ibaraki 305-8666, Japan"},"assemblyStats":{"contigL50":4,"contigN50":2622,"gcCount":"10290","gcPercent":40.0,"numberOfComponentSequences":12,"numberOfContigs":12,"numberOfScaffolds":12,"scaffoldL50":4,"scaffoldN50":2622,"totalNumberOfChromosomes":12,"totalSequenceLength":"25709","totalUngappedLength":"25709"},"currentAccession":"GCF_000870625.1","organism":{"organismName":"Rice gall dwarf virus","taxId":10986},"pairedAccession":"GCA_000870625.1","sourceDatabase":"SOURCE_DATABASE_REFSEQ","typeMaterial":{"typeDisplayText":"ICTV species exemplar","typeLabel":"TYPE_ICTV"}}
{"accession":"GCF_000874445.1","annotationInfo":{"name":"Annotation submitted by NCBI RefSeq","provider":"NCBI RefSeq","releaseDate":"2018-08-13","stats":{"geneCounts":{"proteinCoding":7,"total":7}}},"assemblyInfo":{"assemblyLevel":"Complete Genome","assemblyName":"ViralProj30051","assemblyStatus":"current","assemblyType":"haploid","pairedAssembly":{"accession":"GCA_000874445.1","status":"current"},"releaseDate":"2008-06-05","submitter":"Plant Pathology and Microbiology, University of California Riverside"},"assemblyStats":{"contigL50":1,"contigN50":5808,"gcCount":"2814","gcPercent":48.5,"numberOfComponentSequences":1,"numberOfContigs":1,"numberOfScaffolds":1,"scaffoldL50":1,"scaffoldN50":5808,"totalNumberOfChromosomes":1,"totalSequenceLength":"5808","totalUngappedLength":"5808"},"currentAccession":"GCF_000874445.1","organism":{"infraspecificNames":{"isolate":"California"},"organismName":"Rose spring dwarf-associated virus","taxId":474454},"pairedAccession":"GCA_000874445.1","sourceDatabase":"SOURCE_DATABASE_REFSEQ","typeMaterial":{"typeDisplayText":"ICTV species exemplar","typeLabel":"TYPE_ICTV"}}
{"accession":"GCF_000879755.1","annotationInfo":{"name":"Annotation submitted by NCBI RefSeq","provider":"NCBI RefSeq","releaseDate":"2008-02-15","stats":{"geneCounts":{"proteinCoding":3,"total":3}}},"assemblyInfo":{"assemblyLevel":"Complete Genome","assemblyName":"ViralMultiSegProj28761","assemblyStatus":"current","assemblyType":"haploid","pairedAssembly":{"accession":"GCA_000879755.1","status":"current"},"releaseDate":"2008-02-14","submitter":"Entomology and Plant Pathology, Mississippi State University"},"assemblyStats":{"contigL50":2,"contigN50":1485,"gcCount":"2094","gcPercent":44.5,"numberOfComponentSequences":3,"numberOfContigs":3,"numberOfScaffolds":3,"scaffoldL50":2,"scaffoldN50":1485,"totalNumberOfChromosomes":3,"totalSequenceLength":"4680","totalUngappedLength":"4680"},"currentAccession":"GCF_000879755.1","organism":{"infraspecificNames":{"isolate":"ShB-1"},"organismName":"Rose cryptic virus 1","taxId":492502},"pairedAccession":"GCA_000879755.1","sourceDatabase":"SOURCE_DATABASE_REFSEQ"}
{"accession":"GCF_000880735.1","annotationInfo":{"name":"Annotation submitted by NCBI RefSeq","provider":"NCBI RefSeq","releaseDate":"2011-10-24","stats":{"geneCounts":{"proteinCoding":12,"total":12}}},"assemblyInfo":{"assemblyLevel":"Complete Genome","assemblyName":"ViralMultiSegProj32521","assemblyStatus":"current","assemblyType":"haploid","pairedAssembly":{"accession":"GCA_000880735.1","status":"current"},"releaseDate":"2011-10-17","submitter":"NIH, NIAID"},"assemblyStats":{"contigL50":4,"contigN50":2362,"gcCount":"6261","gcPercent":33.5,"numberOfComponentSequences":11,"numberOfContigs":11,"numberOfScaffolds":11,"scaffoldL50":4,"scaffoldN50":2362,"totalNumberOfChromosomes":11,"totalSequenceLength":"18562","totalUngappedLength":"18562"},"currentAccession":"GCF_000880735.1","organism":{"infraspecificNames":{"strain":"RVA/Simian-tc/ZAF/SA11-H96/1958/G3P5B[2]"},"organismName":"Rotavirus A","taxId":28875},"pairedAccession":"GCA_000880735.1","sourceDatabase":"SOURCE_DATABASE_REFSEQ","typeMaterial":{"typeDisplayText":"ICTV species exemplar","typeLabel":"TYPE_ICTV"}}
{"accession":"GCF_000881175.1","annotationInfo":{"name":"Annotation submitted by NCBI RefSeq","provider":"NCBI RefSeq","releaseDate":"2009-03-30","stats":{"geneCounts":{"proteinCoding":6,"total":6}}},"assemblyInfo":{"assemblyLevel":"Complete Genome","assemblyName":"ViralMultiSegProj36505","assemblyStatus":"current","assemblyType":"haploid","pairedAssembly":{"accession":"GCA_000881175.1","annotationName":"Annotation submitted by Unidad de Bioquimica y Biologia Molecular de Plantas, Centro de Investigacion Cientifica de Yucatan","status":"current"},"releaseDate":"2009-03-30","submitter":"Unidad de Bioquimica y Biologia Molecular de Plantas, Centro de Investigacion Cientifica de Yucatan"},"assemblyStats":{"contigL50":1,"contigN50":2597,"gcCount":"2197","gcPercent":43.0,"numberOfComponentSequences":2,"numberOfContigs":2,"numberOfScaffolds":2,"scaffoldL50":1,"scaffoldN50":2597,"totalNumberOfChromosomes":2,"totalSequenceLength":"5139","totalUngappedLength":"5139"},"currentAccession":"GCF_000881175.1","organism":{"infraspecificNames":{"isolate":"239"},"organismName":"Rhynchosia golden mosaic Yucatan virus","taxId":457286},"pairedAccession":"GCA_000881175.1","sourceDatabase":"SOURCE_DATABASE_REFSEQ"}
{"accession":"GCF_000885395.1","annotationInfo":{"name":"Annotation submitted by NCBI RefSeq","provider":"NCBI RefSeq","releaseDate":"2012-11-27","stats":{"geneCounts":{"proteinCoding":4,"total":4}}},"assemblyInfo":{"assemblyLevel":"Complete Genome","assemblyName":"ViralMultiSegProj41609","assemblyStatus":"current","assemblyType":"haploid","pairedAssembly":{"accession":"GCA_000885395.1","status":"current"},"releaseDate":"2009-11-04","submitter":"Contact:Nobuhiro Suzuki Okayama University, Research Institute for Plant Resources; Chuou 2-20-1, Kurashiki, Okayama 710-0046, Japan"},"assemblyStats":{"contigL50":1,"contigN50":8931,"gcCount":"8487","gcPercent":52.5,"numberOfComponentSequences":2,"numberOfContigs":2,"numberOfScaffolds":2,"scaffoldL50":1,"scaffoldN50":8931,"totalNumberOfChromosomes":2,"totalSequenceLength":"16111","totalUngappedLength":"16111"},"currentAccession":"GCF_000885395.1","organism":{"organismName":"Rosellinia necatrix megabirnavirus 1/W779","taxId":658904},"pairedAccession":"GCA_000885395.1","sourceDatabase":"SOURCE_DATABASE_REFSEQ","typeMaterial":{"typeDisplayText":"ICTV species exemplar","typeLabel":"TYPE_ICTV"}}
{"accession":"GCF_000887615.1","annotationInfo":{"name":"Annotation submitted by NCBI RefSeq","provider":"NCBI RefSeq","releaseDate":"2018-08-13","stats":{"geneCounts":{"proteinCoding":2,"total":2}}},"assemblyInfo":{"assemblyLevel":"Complete Genome","assemblyName":"ViralProj51905","assemblyStatus":"current","assemblyType":"haploid","pairedAssembly":{"accession":"GCA_000887615.1","status":"current"},"releaseDate":"2010-09-08","submitter":"Entomology & Plant Pathology, Mississippi State University"},"assemblyStats":{"contigL50":1,"contigN50":3427,"gcCount":"1738","gcPercent":50.5,"numberOfComponentSequences":1,"numberOfContigs":1,"numberOfScaffolds":1,"scaffoldL50":1,"scaffoldN50":3427,"totalNumberOfChromosomes":1,"totalSequenceLength":"3427","totalUngappedLength":"3427"},"currentAccession":"GCF_000887615.1","organism":{"infraspecificNames":{"isolate":"GSMNP-Sugld-1"},"organismName":"Rhododendron virus A","taxId":878260},"pairedAccession":"GCA_000887615.1","sourceDatabase":"SOURCE_DATABASE_REFSEQ","typeMaterial":{"typeDisplayText":"ICTV species exemplar","typeLabel":"TYPE_ICTV"}}
{"accession":"GCF_000887955.1","annotationInfo":{"name":"Annotation submitted by NCBI RefSeq","provider":"NCBI RefSeq","releaseDate":"2011-06-14","stats":{"geneCounts":{"other":1,"proteinCoding":8,"total":9}}},"assemblyInfo":{"assemblyLevel":"Complete Genome","assemblyName":"ViralMultiSegProj61861","assemblyStatus":"current","assemblyType":"haploid","pairedAssembly":{"accession":"GCA_000887955.1","annotationName":"Annotation submitted by Advanced Centre for Plant Virology, Indian Agricultural Research Institute","status":"current"},"releaseDate":"2011-01-12","submitter":"Advanced Centre for Plant Virology, Indian Agricultural Research Institute"},"assemblyStats":{"contigL50":1,"contigN50":2727,"gcCount":"2110","gcPercent":39.0,"numberOfComponentSequences":2,"numberOfContigs":2,"numberOfScaffolds":2,"scaffoldL50":1,"scaffoldN50":2727,"totalNumberOfChromosomes":2,"totalSequenceLength":"5406","totalUngappedLength":"5406"},"currentAccession":"GCF_000887955.1","organism":{"infraspecificNames":{"isolate":"Thiruvananthapuram"},"organismName":"Rhynchosia yellow mosaic India virus","taxId":935473},"pairedAccession":"GCA_000887955.1","sourceDatabase":"SOURCE_DATABASE_REFSEQ","typeMaterial":{"typeDisplayText":"ICTV species exemplar","typeLabel":"TYPE_ICTV"}}
{"accession":"GCF_000891055.1","annotationInfo":{"name":"Annotation submitted by NCBI RefSeq","provider":"NCBI RefSeq","releaseDate":"2012-06-29","stats":{"geneCounts":{"proteinCoding":6,"total":6}}},"assemblyInfo":{"assemblyLevel":"Complete Genome","assemblyName":"ViralMultiSegProj66547","assemblyStatus":"current","assemblyType":"haploid","pairedAssembly":{"accession":"GCA_000891055.1","status":"current"},"releaseDate":"2011-05-06","submitter":"Plant Sciences, University of Arizona"},"assemblyStats":{"contigL50":1,"contigN50":2611,"gcCount":"2150","gcPercent":41.5,"numberOfComponentSequences":2,"numberOfContigs":2,"numberOfScaffolds":2,"scaffoldL50":1,"scaffoldN50":2611,"totalNumberOfChromosomes":2,"totalSequenceLength":"5162","totalUngappedLength":"5162"},"currentAccession":"GCF_000891055.1","organism":{"infraspecificNames":{"strain":"PR79"},"organismName":"Rhynchosia mild mosaic virus","taxId":714308},"pairedAccession":"GCA_000891055.1","sourceDatabase":"SOURCE_DATABASE_REFSEQ","typeMaterial":{"typeDisplayText":"ICTV species exemplar","typeLabel":"TYPE_ICTV"}}
{"accession":"GCF_000892675.1","annotationInfo":{"name":"Annotation submitted by NCBI RefSeq","provider":"NCBI RefSeq","releaseDate":"2021-10-15","stats":{"geneCounts":{"proteinCoding":87,"total":87}}},"assemblyInfo":{"assemblyLevel":"Complete Genome","assemblyName":"ViralProj66399","assemblyStatus":"current","assemblyType":"haploid","pairedAssembly":{"accession":"GCA_000892675.1","annotationName":"Annotation submitted by State Key Laboratory of Marine Environmental Science, Xiamen University","status":"current"},"releaseDate":"2011-04-28","submitter":"State Key Laboratory of Marine Environmental Science, Xiamen University"},"assemblyStats":{"contigL50":1,"contigN50":62668,"gcCount":"36273","gcPercent":58.0,"numberOfComponentSequences":1,"numberOfContigs":1,"numberOfScaffolds":1,"scaffoldL50":1,"scaffoldN50":62668,"totalNumberOfChromosomes":1,"totalSequenceLength":"62668","totalUngappedLength":"62668"},"currentAccession":"GCF_000892675.1","organism":{"organismName":"Roseobacter phage RDJL Phi 1","taxId":562742},"pairedAccession":"GCA_000892675.1","sourceDatabase":"SOURCE_DATABASE_REFSEQ","typeMaterial":{"typeDisplayText":"ICTV species exemplar","typeLabel":"TYPE_ICTV"}}
{"accession":"GCF_000894235.1","annotationInfo":{"name":"Annotation submitted by NCBI RefSeq","provider":"NCBI RefSeq","releaseDate":"2022-03-23","stats":{"geneCounts":{"nonCoding":3,"proteinCoding":66,"total":69}}},"assemblyInfo":{"assemblyLevel":"Complete Genome","assemblyName":"ViralProj81167","assemblyStatus":"current","assemblyType":"haploid","pairedAssembly":{"accession":"GCA_000894235.1","status":"current"},"releaseDate":"2012-01-17","submitter":"Pharmacy and Applied Science, La Trobe University"},"assemblyStats":{"contigL50":1,"contigN50":48072,"gcCount":"30122","gcPercent":62.5,"numberOfComponentSequences":1,"numberOfContigs":1,"numberOfScaffolds":1,"scaffoldL50":1,"scaffoldN50":48072,"totalNumberOfChromosomes":1,"totalSequenceLength":"48072","totalUngappedLength":"48072"},"currentAccession":"GCF_000894235.1","organism":{"organismName":"Rhodococcus phage RGL3","taxId":2922221},"pairedAccession":"GCA_000894235.1","sourceDatabase":"SOURCE_DATABASE_REFSEQ","typeMaterial":{"typeDisplayText":"ICTV species exemplar","typeLabel":"TYPE_ICTV"}}
{"accession":"GCF_000894255.1","annotationInfo":{"name":"Annotation submitted by NCBI RefSeq","provider":"NCBI RefSeq","releaseDate":"2021-10-11","stats":{"geneCounts":{"proteinCoding":60,"total":60}}},"assemblyInfo":{"assemblyLevel":"Complete Genome","assemblyName":"ViralProj81175","assemblyStatus":"current","assemblyType":"haploid","pairedAssembly":{"accession":"GCA_000894255.1","status":"current"},"releaseDate":"2012-01-17","submitter":"Pharmacy and Applied Science, La Trobe University"},"assemblyStats":{"contigL50":1,"contigN50":39474,"gcCount":"26033","gcPercent":66.0,"numberOfComponentSequences":1,"numberOfContigs":1,"numberOfScaffolds":1,"scaffoldL50":1,"scaffoldN50":39474,"totalNumberOfChromosomes":1,"totalSequenceLength":"39474","totalUngappedLength":"39474"},"currentAccession":"GCF_000894255.1","organism":{"organismName":"Rhodococcus phage REQ3","taxId":1109714},"pairedAccession":"GCA_000894255.1","sourceDatabase":"SOURCE_DATABASE_REFSEQ"}
{"accession":"GCF_000895215.1","annotationInfo":{"name":"Annotation submitted by NCBI RefSeq","provider":"NCBI RefSeq","releaseDate":"2021-10-12","stats":{"geneCounts":{"other":1,"proteinCoding":81,"total":82}}},"assemblyInfo":{"assemblyLevel":"Complete Genome","assemblyName":"ViralProj81171","assemblyStatus":"current","assemblyType":"haploid","pairedAssembly":{"accession":"GCA_000895215.1","annotationName":"Annotation submitted by Pharmacy and Applied Science, La Trobe University","status":"current"},"releaseDate":"2012-01-17","submitter":"Pharmacy and Applied Science, La Trobe University"},"assemblyStats":{"contigL50":1,"contigN50":49330,"gcCount":"32265","gcPercent":65.5,"numberOfComponentSequences":1,"numberOfContigs":1,"numberOfScaffolds":1,"scaffoldL50":1,"scaffoldN50":49330,"totalNumberOfChromosomes":1,"totalSequenceLength":"49330","totalUngappedLength":"49330"},"currentAccession":"GCF_000895215.1","organism":{"organismName":"Rhodococcus phage REQ2","taxId":1109713},"pairedAccession":"GCA_000895215.1","sourceDatabase":"SOURCE_DATABASE_REFSEQ"}
{"accession":"GCF_000895835.1","annotationInfo":{"name":"Annotation submitted by NCBI RefSeq","provider":"NCBI RefSeq","releaseDate":"2012-01-17","stats":{"geneCounts":{"proteinCoding":20,"total":20}}},"assemblyInfo":{"assemblyLevel":"Complete Genome","assemblyName":"ViralProj81169","assemblyStatus":"current","assemblyType":"haploid","pairedAssembly":{"accession":"GCA_000895835.1","annotationName":"Annotation submitted by Pharmacy and Applied Science, La Trobe University","status":"current"},"releaseDate":"2012-01-17","submitter":"Pharmacy and Applied Science, La Trobe University"},"assemblyStats":{"contigL50":1,"contigN50":14270,"gcCount":"9758","gcPercent":68.5,"numberOfComponentSequences":1,"numberOfContigs":1,"numberOfScaffolds":1,"scaffoldL50":1,"scaffoldN50":14270,"totalNumberOfChromosomes":1,"totalSequenceLength":"14270","totalUngappedLength":"14270"},"currentAccession":"GCF_000895835.1","organism":{"organismName":"Rhodococcus phage RRH1","taxId":1109717},"pairedAccession":"GCA_000895835.1","sourceDatabase":"SOURCE_DATABASE_REFSEQ"}
{"accession":"GCF_000895855.1","annotationInfo":{"name":"Annotation submitted by NCBI RefSeq","provider":"NCBI RefSeq","releaseDate":"2012-01-17","stats":{"geneCounts":{"proteinCoding":85,"total":85}}},"assemblyInfo":{"assemblyLevel":"Complete Genome","assemblyName":"ViralProj81177","assemblyStatus":"current","assemblyType":"haploid","pairedAssembly":{"accession":"GCA_000895855.1","status":"current"},"releaseDate":"2012-01-17","submitter":"Pharmacy and Applied Science, La Trobe University"},"assemblyStats":{"contigL50":1,"contigN50":51342,"gcCount":"34052","gcPercent":66.5,"numberOfComponentSequences":1,"numberOfContigs":1,"numberOfScaffolds":1,"scaffoldL50":1,"scaffoldN50":51342,"totalNumberOfChromosomes":1,"totalSequenceLength":"51342","totalUngappedLength":"51342"},"currentAccession":"GCF_000895855.1","organism":{"organismName":"Rhodococcus phage REQ1","taxId":1109712},"pairedAccession":"GCA_000895855.1","sourceDatabase":"SOURCE_DATABASE_REFSEQ"}
{"accession":"GCF_000895895.1","annotationInfo":{"name":"Annotation submitted by NCBI RefSeq","provider":"NCBI RefSeq","releaseDate":"2012-02-02","stats":{"geneCounts":{"proteinCoding":4,"total":4}}},"assemblyInfo":{"assemblyLevel":"Complete Genome","assemblyName":"ViralMultiSegProj82351","assemblyStatus":"current","assemblyType":"haploid","pairedAssembly":{"accession":"GCA_000895895.1","annotationName":"Annotation submitted by Contact:Nobuhiro Suzuki Okayama University, Institute of Plant Science and Resources; Chuo 2-20-1, Kurashiki, Okayama 710-0046, Japan","status":"current"},"releaseDate":"2012-02-02","submitter":"Contact:Nobuhiro Suzuki Okayama University, Institute of Plant Science and Resources; Chuo 2-20-1, Kurashiki, Okayama 710-0046, Japan"},"assemblyStats":{"contigL50":2,"contigN50":4352,"gcCount":"9019","gcPercent":53.0,"numberOfComponentSequences":4,"numberOfContigs":4,"numberOfScaffolds":4,"scaffoldL50":2,"scaffoldN50":4352,"totalNumberOfChromosomes":4,"totalSequenceLength":"17078","totalUngappedLength":"17078"},"currentAccession":"GCF_000895895.1","organism":{"infraspecificNames":{"isolate":"W1075"},"organismName":"Rosellinia necatrix quadrivirus 1","taxId":1000373},"pairedAccession":"GCA_000895895.1","sourceDatabase":"SOURCE_DATABASE_REFSEQ","typeMaterial":{"typeDisplayText":"ICTV species exemplar","typeLabel":"TYPE_ICTV"}}
{"accession":"GCF_000896695.1","annotationInfo":{"name":"Annotation submitted by NCBI RefSeq","provider":"NCBI RefSeq","releaseDate":"2013-03-15","stats":{"geneCounts":{"nonCoding":3,"proteinCoding":66,"total":69}}},"assemblyInfo":{"assemblyLevel":"Complete Genome","assemblyName":"ViralProj81173","assemblyStatus":"current","assemblyType":"haploid","pairedAssembly":{"accession":"GCA_000896695.1","status":"current"},"releaseDate":"2012-01-17","submitter":"Pharmacy and Applied Science, La Trobe University"},"assemblyStats":{"contigL50":1,"contigN50":46586,"gcCount":"27286","gcPercent":58.5,"numberOfComponentSequences":1,"numberOfContigs":1,"numberOfScaffolds":1,"scaffoldL50":1,"scaffoldN50":46586,"totalNumberOfChromosomes":1,"totalSequenceLength":"46586","totalUngappedLength":"46586"},"currentAccession":"GCF_000896695.1","organism":{"organismName":"Rhodococcus phage RER2","taxId":1109715},"pairedAccession":"GCA_000896695.1","sourceDatabase":"SOURCE_DATABASE_REFSEQ","typeMaterial":{"typeDisplayText":"ICTV species exemplar","typeLabel":"TYPE_ICTV"}}
{"accession":"GCF_000900415.1","annotationInfo":{"name":"Annotation submitted by NCBI RefSeq","provider":"NCBI RefSeq","releaseDate":"2018-08-13","stats":{"geneCounts":{"proteinCoding":1,"total":1}}},"assemblyInfo":{"assemblyLevel":"Complete Genome","assemblyName":"ViralProj178589","assemblyStatus":"current","assemblyType":"haploid","pairedAssembly":{"accession":"GCA_000900415.1","status":"current"},"releaseDate":"2012-10-31","submitter":"Plant Pathology, University of Minnesota"},"assemblyStats":{"contigL50":1,"contigN50":9508,"gcCount":"4135","gcPercent":43.5,"numberOfComponentSequences":1,"numberOfContigs":1,"numberOfScaffolds":1,"scaffoldL50":1,"scaffoldN50":9508,"totalNumberOfChromosomes":1,"totalSequenceLength":"9508","totalUngappedLength":"9508"},"currentAccession":"GCF_000900415.1","organism":{"infraspecificNames":{"isolate":"Minnesota"},"organismName":"Rose yellow mosaic virus","taxId":1048434},"pairedAccession":"GCA_000900415.1","sourceDatabase":"SOURCE_DATABASE_REFSEQ","typeMaterial":{"typeDisplayText":"ICTV species exemplar","typeLabel":"TYPE_ICTV"}}
{"accession":"GCF_000901735.1","annotationInfo":{"name":"Annotation submitted by NCBI RefSeq","provider":"NCBI RefSeq","releaseDate":"2021-10-12","stats":{"geneCounts":{"proteinCoding":80,"total":80}}},"assemblyInfo":{"assemblyLevel":"Complete Genome","assemblyName":"ViralProj181081","assemblyStatus":"current","assemblyType":"haploid","pairedAssembly":{"accession":"GCA_000901735.1","status":"current"},"releaseDate":"2012-11-16","submitter":"Animal Husbandry and Veterinary Institute, Fujian Academy of Agricultural Sciences"},"assemblyStats":{"contigL50":1,"contigN50":49329,"gcCount":"17137","gcPercent":34.5,"numberOfComponentSequences":1,"numberOfContigs":1,"numberOfScaffolds":1,"scaffoldL50":1,"scaffoldN50":49329,"totalNumberOfChromosomes":1,"totalSequenceLength":"49329","totalUngappedLength":"49329"},"currentAccession":"GCF_000901735.1","organism":{"organismName":"Riemerella phage RAP44","taxId":936152},"pairedAccession":"GCA_000901735.1","sourceDatabase":"SOURCE_DATABASE_REFSEQ"}
{"accession":"GCF_000904775.1","annotationInfo":{"name":"Annotation submitted by NCBI RefSeq","provider":"NCBI RefSeq","releaseDate":"2019-08-09","stats":{"geneCounts":{"proteinCoding":1,"total":1}}},"assemblyInfo":{"assemblyLevel":"Complete Genome","assemblyMethod":"Sequencher v. 5.0","assemblyName":"ViralProj198869","assemblyStatus":"current","assemblyType":"haploid","pairedAssembly":{"accession":"GCA_000904775.1","status":"current"},"releaseDate":"2013-05-01","sequencingTech":"Sanger dideoxy sequencing","submitter":"Columbia University"},"assemblyStats":{"contigL50":1,"contigN50":8879,"gcCount":"4874","gcPercent":55.0,"numberOfComponentSequences":1,"numberOfContigs":1,"numberOfScaffolds":1,"scaffoldL50":1,"scaffoldN50":8879,"totalNumberOfChromosomes":1,"totalSequenceLength":"8879","totalUngappedLength":"8879"},"currentAccession":"GCF_000904775.1","organism":{"infraspecificNames":{"isolate":"RHV-339"},"organismName":"Rodent hepacivirus","taxId":1281454},"pairedAccession":"GCA_000904775.1","sourceDatabase":"SOURCE_DATABASE_REFSEQ","typeMaterial":{"typeDisplayText":"ICTV species exemplar","typeLabel":"TYPE_ICTV"}}
{"accession":"GCF_000906295.1","annotationInfo":{"name":"Annotation submitted by NCBI RefSeq","provider":"NCBI RefSeq","releaseDate":"2018-08-13","stats":{"geneCounts":{"proteinCoding":8,"total":8}}},"assemblyInfo":{"assemblyLevel":"Complete Genome","assemblyName":"ViralProj196972","assemblyStatus":"current","assemblyType":"haploid","pairedAssembly":{"accession":"GCA_000906295.1","status":"current"},"releaseDate":"2013-04-15","submitter":"Plant Pathology, University of Minnesota"},"assemblyStats":{"contigL50":1,"contigN50":9314,"gcCount":"3476","gcPercent":37.5,"numberOfComponentSequences":1,"numberOfContigs":1,"numberOfScaffolds":1,"scaffoldL50":1,"scaffoldN50":9314,"totalNumberOfChromosomes":1,"totalSequenceLength":"9314","totalUngappedLength":"9314"},"currentAccession":"GCF_000906295.1","organism":{"infraspecificNames":{"strain":"RYVV-MN1"},"organismName":"Rose yellow vein virus","taxId":1213588},"pairedAccession":"GCA_000906295.1","sourceDatabase":"SOURCE_DATABASE_REFSEQ","typeMaterial":{"typeDisplayText":"ICTV species exemplar","typeLabel":"TYPE_ICTV"}}
{"accession":"GCF_000906675.1","annotationInfo":{"name":"Annotation submitted by NCBI RefSeq","provider":"NCBI RefSeq","releaseDate":"2018-08-13","stats":{"geneCounts":{"proteinCoding":6,"total":6}}},"assemblyInfo":{"assemblyLevel":"Complete Genome","assemblyName":"ViralProj191123","assemblyStatus":"current","assemblyType":"haploid","pairedAssembly":{"accession":"GCA_000906675.1","status":"current"},"releaseDate":"2013-02-28","sequencingTech":"Sanger dideoxy sequencing","submitter":"Plant Pathology, University of Minnesota"},"assemblyStats":{"contigL50":1,"contigN50":3971,"gcCount":"2021","gcPercent":51.0,"numberOfComponentSequences":1,"numberOfContigs":1,"numberOfScaffolds":1,"scaffoldL50":1,"scaffoldN50":3971,"totalNumberOfChromosomes":1,"totalSequenceLength":"3971","totalUngappedLength":"3971"},"currentAccession":"GCF_000906675.1","organism":{"infraspecificNames":{"isolate":"MN-3"},"organismName":"Rosa rugosa leaf distortion virus","taxId":535898},"pairedAccession":"GCA_000906675.1","sourceDatabase":"SOURCE_DATABASE_REFSEQ","typeMaterial":{"typeDisplayText":"ICTV species exemplar","typeLabel":"TYPE_ICTV"}}
{"accession":"GCF_000906895.1","annotationInfo":{"name":"Annotation submitted by NCBI RefSeq","provider":"NCBI RefSeq","releaseDate":"2021-10-12","stats":{"geneCounts":{"proteinCoding":56,"pseudogene":1,"total":57}}},"assemblyInfo":{"assemblyLevel":"Complete Genome","assemblyName":"ViralProj195480","assemblyStatus":"current","assemblyType":"haploid","bioprojectAccession":"PRJNA47557","bioprojectLineage":[{"bioprojects":[{"accession":"PRJNA47557","title":"Rhodovulum phage RS1 genome sequencing project"}]}],"pairedAssembly":{"accession":"GCA_000906895.1","annotationName":"Annotation submitted by Broad Institute of MIT and Harvard","status":"current"},"releaseDate":"2013-03-30","submitter":"Broad Institute of MIT and Harvard"},"assemblyStats":{"contigL50":1,"contigN50":40231,"gcCount":"24991","gcPercent":62.0,"numberOfComponentSequences":1,"numberOfContigs":1,"numberOfScaffolds":1,"scaffoldL50":1,"scaffoldN50":40231,"totalNumberOfChromosomes":1,"totalSequenceLength":"40231","totalUngappedLength":"40231"},"currentAccession":"GCF_000906895.1","organism":{"infraspecificNames":{"strain":"RS1"},"organismName":"Rhodovulum phage RS1","taxId":754056},"pairedAccession":"GCA_000906895.1","sourceDatabase":"SOURCE_DATABASE_REFSEQ"}
{"accession":"GCF_000907255.1","annotationInfo":{"name":"Annotation submitted by NCBI RefSeq","provider":"NCBI RefSeq","releaseDate":"2018-08-13","stats":{"geneCounts":{"proteinCoding":1,"total":1}}},"assemblyInfo":{"assemblyLevel":"Complete Genome","assemblyMethod":"Seqeuncher v. 5.0","assemblyName":"ViralProj198868","assemblyStatus":"current","assemblyType":"haploid","pairedAssembly":{"accession":"GCA_000907255.1","status":"current"},"refseqCategory":"reference genome","releaseDate":"2013-05-01","sequencingTech":"Sanger dideoxy sequencing","submitter":"Columbia University"},"assemblyStats":{"contigL50":1,"contigN50":11279,"gcCount":"6881","gcPercent":61.0,"numberOfComponentSequences":1,"numberOfContigs":1,"numberOfScaffolds":1,"scaffoldL50":1,"scaffoldN50":11279,"totalNumberOfChromosomes":1,"totalSequenceLength":"11279","totalUngappedLength":"11279"},"currentAccession":"GCF_000907255.1","organism":{"infraspecificNames":{"isolate":"CC61"},"organismName":"Rodent pegivirus","taxId":1321391},"pairedAccession":"GCA_000907255.1","sourceDatabase":"SOURCE_DATABASE_REFSEQ","typeMaterial":{"typeDisplayText":"ICTV species exemplar","typeLabel":"TYPE_ICTV"}}
{"accession":"GCF_000907535.1","annotationInfo":{"name":"Annotation submitted by NCBI RefSeq","provider":"NCBI RefSeq","releaseDate":"2020-12-19","stats":{"geneCounts":{"proteinCoding":220,"pseudogene":1,"total":221}}},"assemblyInfo":{"assemblyLevel":"Complete Genome","assemblyName":"ViralProj206474","assemblyStatus":"current","assemblyType":"haploid","pairedAssembly":{"accession":"GCA_000907535.1","annotationName":"Annotation submitted by Centre for Infectious Diseases, University of Edinburgh","status":"current"},"releaseDate":"2013-06-03","submitter":"Centre for Infectious Diseases, University of Edinburgh"},"assemblyStats":{"contigL50":1,"contigN50":142563,"gcCount":"96181","gcPercent":67.5,"numberOfComponentSequences":1,"numberOfContigs":1,"numberOfScaffolds":1,"scaffoldL50":1,"scaffoldN50":142563,"totalNumberOfChromosomes":1,"totalSequenceLength":"142563","totalUngappedLength":"142563"},"currentAccession":"GCF_000907535.1","organism":{"organismName":"Rhodococcus phage E3","taxId":1007869},"pairedAccession":"GCA_000907535.1","sourceDatabase":"SOURCE_DATABASE_REFSEQ"}
{"accession":"GCF_000907815.1","annotationInfo":{"name":"Annotation submitted by NCBI RefSeq","provider":"NCBI RefSeq","releaseDate":"2018-08-13","stats":{"geneCounts":{"proteinCoding":2,"total":2}}},"assemblyInfo":{"assemblyLevel":"Complete Genome","assemblyName":"ViralProj209362","assemblyStatus":"current","assemblyType":"haploid","pairedAssembly":{"accession":"GCA_000907815.1","annotationName":"Annotation submitted by Contact:Sotaro Chiba Okayama University, Institute of Plant Science and Resources; Chuo 2-20-1, Kurashiki, Okayama 710-0046, Japan","status":"current"},"releaseDate":"2013-06-24","submitter":"Contact:Sotaro Chiba Okayama University, Institute of Plant Science and Resources; Chuo 2-20-1, Kurashiki, Okayama 710-0046, Japan"},"assemblyStats":{"contigL50":1,"contigN50":5329,"gcCount":"3289","gcPercent":61.5,"numberOfComponentSequences":1,"numberOfContigs":1,"numberOfScaffolds":1,"scaffoldL50":1,"scaffoldN50":5329,"totalNumberOfChromosomes":1,"totalSequenceLength":"5329","totalUngappedLength":"5329"},"currentAccession":"GCF_000907815.1","organism":{"infraspecificNames":{"isolate":"W1029"},"organismName":"Rosellinia necatrix victorivirus 1","taxId":1148491},"pairedAccession":"GCA_000907815.1","sourceDatabase":"SOURCE_DATABASE_REFSEQ","typeMaterial":{"typeDisplayText":"ICTV species exemplar","typeLabel":"TYPE_ICTV"}}
{"accession":"GCF_000918175.1","annotationInfo":{"name":"Annotation submitted by NCBI RefSeq","provider":"NCBI RefSeq","releaseDate":"2014-05-05","stats":{"geneCounts":{"proteinCoding":1,"total":1}}},"assemblyInfo":{"assemblyLevel":"Complete Genome","assemblyMethod":"Newbler v. v2.6","assemblyName":"ViralProj246130","assemblyStatus":"current","assemblyType":"haploid","pairedAssembly":{"accession":"GCA_000918175.1","status":"current"},"releaseDate":"2014-05-05","sequencingTech":"454; Sanger dideoxy sequencing","submitter":"Molecular Microbiology, and Pathology & Immunology, Washington University"},"assemblyStats":{"contigL50":1,"contigN50":8931,"gcCount":"4591","gcPercent":51.5,"numberOfComponentSequences":1,"numberOfContigs":1,"numberOfScaffolds":1,"scaffoldL50":1,"scaffoldN50":8931,"totalNumberOfChromosomes":1,"totalSequenceLength":"8931","totalUngappedLength":"8931"},"currentAccession":"GCF_000918175.1","organism":{"infraspecificNames":{"strain":"GA7403"},"organismName":"rosavirus A2","taxId":1511807},"pairedAccession":"GCA_000918175.1","sourceDatabase":"SOURCE_DATABASE_REFSEQ","typeMaterial":{"typeDisplayText":"ICTV additional isolate","typeLabel":"TYPE_ICTV_ADDITIONAL"}}
{"accession":"GCF_000918695.1","annotationInfo":{"name":"Annotation submitted by NCBI RefSeq","provider":"NCBI RefSeq","releaseDate":"2014-03-11","stats":{"geneCounts":{"proteinCoding":84,"total":84}}},"assemblyInfo":{"assemblyLevel":"Complete Genome","assemblyName":"ViralProj240746","assemblyStatus":"current","assemblyType":"haploid","pairedAssembly":{"accession":"GCA_000918695.1","annotationName":"Annotation submitted by Biochemistry and Biophysics, Texas A&M University","status":"current"},"releaseDate":"2014-03-11","submitter":"Biochemistry and Biophysics, Texas A&M University"},"assemblyStats":{"contigL50":1,"contigN50":59231,"gcCount":"39741","gcPercent":67.0,"numberOfComponentSequences":1,"numberOfContigs":1,"numberOfScaffolds":1,"scaffoldL50":1,"scaffoldN50":59231,"totalNumberOfChromosomes":1,"totalSequenceLength":"59231","totalUngappedLength":"59231"},"currentAccession":"GCF_000918695.1","organism":{"organismName":"Rhodococcus phage ReqiPine5","taxId":691963},"pairedAccession":"GCA_000918695.1","sourceDatabase":"SOURCE_DATABASE_REFSEQ"}
{"accession":"GCF_000918715.1","annotationInfo":{"name":"Annotation submitted by NCBI RefSeq","provider":"NCBI RefSeq","releaseDate":"2021-10-12","stats":{"geneCounts":{"nonCoding":1,"proteinCoding":107,"total":108}}},"assemblyInfo":{"assemblyLevel":"Complete Genome","assemblyName":"ViralProj240750","assemblyStatus":"current","assemblyType":"haploid","pairedAssembly":{"accession":"GCA_000918715.1","annotationName":"Annotation submitted by Biochemistry and Biophysics, Texas A&M University","status":"current"},"releaseDate":"2014-03-11","submitter":"Biochemistry and Biophysics, Texas A&M University"},"assemblyStats":{"contigL50":1,"contigN50":76797,"gcCount":"41018","gcPercent":53.5,"numberOfComponentSequences":1,"numberOfContigs":1,"numberOfScaffolds":1,"scaffoldL50":1,"scaffoldN50":76797,"totalNumberOfChromosomes":1,"totalSequenceLength":"76797","totalUngappedLength":"76797"},"currentAccession":"GCF_000918715.1","organism":{"organismName":"Rhodococcus phage ReqiPepy6","taxId":691965},"pairedAccession":"GCA_000918715.1","sourceDatabase":"SOURCE_DATABASE_REFSEQ","typeMaterial":{"typeDisplayText":"ICTV species exemplar","typeLabel":"TYPE_ICTV"}}
{"accession":"GCF_000920175.1","annotationInfo":{"name":"Annotation submitted by NCBI RefSeq","provider":"NCBI RefSeq","releaseDate":"2014-03-11","stats":{"geneCounts":{"proteinCoding":105,"total":105}}},"assemblyInfo":{"assemblyLevel":"Complete Genome","assemblyName":"ViralProj240743","assemblyStatus":"current","assemblyType":"haploid","pairedAssembly":{"accession":"GCA_000920175.1","annotationName":"Annotation submitted by Biochemistry and Biophysics, Texas A&M University","status":"current"},"releaseDate":"2014-03-11","submitter":"Biochemistry and Biophysics, Texas A&M University"},"assemblyStats":{"contigL50":1,"contigN50":75772,"gcCount":"42931","gcPercent":56.5,"numberOfComponentSequences":1,"numberOfContigs":1,"numberOfScaffolds":1,"scaffoldL50":1,"scaffoldN50":75772,"totalNumberOfChromosomes":1,"totalSequenceLength":"75772","totalUngappedLength":"75772"},"currentAccession":"GCF_000920175.1","organism":{"organismName":"Rhodococcus phage ReqiDocB7","taxId":691966},"pairedAccession":"GCA_000920175.1","sourceDatabase":"SOURCE_DATABASE_REFSEQ"}
{"accession":"GCF_000920215.1","annotationInfo":{"name":"Annotation submitted by NCBI RefSeq","provider":"NCBI RefSeq","releaseDate":"2021-10-12","stats":{"geneCounts":{"nonCoding":1,"proteinCoding":107,"total":108}}},"assemblyInfo":{"assemblyLevel":"Complete Genome","assemblyName":"ViralProj240751","assemblyStatus":"current","assemblyType":"haploid","pairedAssembly":{"accession":"GCA_000920215.1","annotationName":"Annotation submitted by Biochemistry and Biophysics, Texas A&M University","status":"current"},"releaseDate":"2014-03-11","submitter":"Biochemistry and Biophysics, Texas A&M University"},"assemblyStats":{"contigL50":1,"contigN50":78064,"gcCount":"41581","gcPercent":53.5,"numberOfComponentSequences":1,"numberOfContigs":1,"numberOfScaffolds":1,"scaffoldL50":1,"scaffoldN50":78064,"totalNumberOfChromosomes":1,"totalSequenceLength":"78064","totalUngappedLength":"78064"},"currentAccession":"GCF_000920215.1","organism":{"organismName":"Rhodococcus phage ReqiPoco6","taxId":691964},"pairedAccession":"GCA_000920215.1","sourceDatabase":"SOURCE_DATABASE_REFSEQ","typeMaterial":{"typeDisplayText":"ICTV species exemplar","typeLabel":"TYPE_ICTV"}}
{"accession":"GCF_000921455.1","annotationInfo":{"name":"Annotation submitted by NCBI RefSeq","provider":"NCBI RefSeq","releaseDate":"2014-08-13","stats":{"geneCounts":{"proteinCoding":6,"total":6}}},"assemblyInfo":{"assemblyLevel":"Complete Genome","assemblyName":"ViralProj257697","assemblyStatus":"current","assemblyType":"haploid","pairedAssembly":{"accession":"GCA_000921455.1","annotationName":"Annotation submitted by Department of Science, MUTS","status":"current"},"releaseDate":"2014-08-13","sequencingTech":"Sanger dideoxy sequencing","submitter":"Department of Science, MUTS"},"assemblyStats":{"contigL50":1,"contigN50":2741,"gcCount":"1223","gcPercent":44.5,"numberOfComponentSequences":1,"numberOfContigs":1,"numberOfScaffolds":1,"scaffoldL50":1,"scaffoldN50":2741,"totalNumberOfChromosomes":1,"totalSequenceLength":"2741","totalUngappedLength":"2741"},"currentAccession":"GCF_000921455.1","organism":{"infraspecificNames":{"isolate":"AS24"},"organismName":"Rose leaf curl virus","taxId":875323},"pairedAccession":"GCA_000921455.1","sourceDatabase":"SOURCE_DATABASE_REFSEQ","typeMaterial":{"typeDisplayText":"ICTV species exemplar","typeLabel":"TYPE_ICTV"}}
{"accession":"GCF_000922215.1","annotationInfo":{"name":"Annotation submitted by NCBI RefSeq","provider":"NCBI RefSeq","releaseDate":"2014-07-24","stats":{"geneCounts":{"proteinCoding":2,"total":2}}},"assemblyInfo":{"assemblyLevel":"Complete Genome","assemblyName":"ViralProj255787","assemblyStatus":"current","assemblyType":"haploid","pairedAssembly":{"accession":"GCA_000922215.1","status":"current"},"releaseDate":"2014-07-24","submitter":"Contact:Sotaro Chiba Okayama University, Institute of Plant Science and Resources; Chuo 2-20-1, Kurashiki, Okayama 710-0046, Japan"},"assemblyStats":{"contigL50":1,"contigN50":6286,"gcCount":"2928","gcPercent":46.5,"numberOfComponentSequences":1,"numberOfContigs":1,"numberOfScaffolds":1,"scaffoldL50":1,"scaffoldN50":6286,"totalNumberOfChromosomes":1,"totalSequenceLength":"6286","totalUngappedLength":"6286"},"currentAccession":"GCF_000922215.1","organism":{"infraspecificNames":{"strain":"NW10"},"organismName":"Rosellinia necatrix fusarivirus 1","taxId":1476202},"pairedAccession":"GCA_000922215.1","sourceDatabase":"SOURCE_DATABASE_REFSEQ","typeMaterial":{"typeDisplayText":"ICTV species exemplar","typeLabel":"TYPE_ICTV"}}
{"accession":"GCF_000923375.1","annotationInfo":{"name":"Annotation submitted by NCBI RefSeq","provider":"NCBI RefSeq","releaseDate":"2018-08-13","stats":{"geneCounts":{"proteinCoding":1,"total":1}}},"assemblyInfo":{"assemblyLevel":"Complete Genome","assemblyName":"ViralProj257741","assemblyStatus":"current","assemblyType":"haploid","pairedAssembly":{"accession":"GCA_000923375.1","annotationName":"Annotation submitted by Department of Science, MUTS","status":"current"},"releaseDate":"2014-08-13","sequencingTech":"Sanger dideoxy sequencing","submitter":"Department of Science, MUTS"},"assemblyStats":{"contigL50":1,"contigN50":1349,"gcCount":"492","gcPercent":36.5,"numberOfComponentSequences":1,"numberOfContigs":1,"numberOfScaffolds":1,"scaffoldL50":1,"scaffoldN50":1349,"totalNumberOfChromosomes":1,"totalSequenceLength":"1349","totalUngappedLength":"1349"},"currentAccession":"GCF_000923375.1","organism":{"infraspecificNames":{"isolate":"AS23"},"organismName":"Rose leaf curl betasatellite","taxId":875325},"pairedAccession":"GCA_000923375.1","sourceDatabase":"SOURCE_DATABASE_REFSEQ"}
{"accession":"GCF_000924295.1","annotationInfo":{"name":"Annotation submitted by NCBI RefSeq","provider":"NCBI RefSeq","releaseDate":"2018-08-13","stats":{"geneCounts":{"proteinCoding":13,"total":13}}},"assemblyInfo":{"assemblyLevel":"Complete Genome","assemblyName":"ViralProj261443","assemblyStatus":"current","assemblyType":"haploid","pairedAssembly":{"accession":"GCA_000924295.1","status":"current"},"releaseDate":"2014-09-23","submitter":"College of Plant Science and Technology, Huazhong Agricultural University"},"assemblyStats":{"contigL50":1,"contigN50":17656,"gcCount":"8238","gcPercent":46.5,"numberOfComponentSequences":1,"numberOfContigs":1,"numberOfScaffolds":1,"scaffoldL50":1,"scaffoldN50":17656,"totalNumberOfChromosomes":1,"totalSequenceLength":"17656","totalUngappedLength":"17656"},"currentAccession":"GCF_000924295.1","organism":{"infraspecificNames":{"isolate":"RLRaV-CWR.1"},"organismName":"Rose leaf rosette-associated virus","taxId":1543207},"pairedAccession":"GCA_000924295.1","sourceDatabase":"SOURCE_DATABASE_REFSEQ","typeMaterial":{"typeDisplayText":"ICTV species exemplar","typeLabel":"TYPE_ICTV"}}
{"accession":"GCF_000928315.1","annotationInfo":{"name":"Annotation submitted by NCBI RefSeq","provider":"NCBI RefSeq","releaseDate":"2018-08-13","stats":{"geneCounts":{"proteinCoding":4,"total":4}}},"assemblyInfo":{"assemblyLevel":"Complete Genome","assemblyMethod":"SoapDenovo2, ABySS, MetaVelvet, ABySS, Cap3, Geneious v. R6","assemblyName":"ViralProj273466","assemblyStatus":"current","assemblyType":"haploid","pairedAssembly":{"accession":"GCA_000928315.1","annotationName":"Annotation submitted by Molecular Virology, Blood Systems Research Institute","status":"current"},"releaseDate":"2015-01-23","sequencingTech":"Sanger dideoxy sequencing; Illumina","submitter":"Molecular Virology, Blood Systems Research Institute"},"assemblyStats":{"contigL50":1,"contigN50":3962,"gcCount":"1703","gcPercent":43.0,"numberOfComponentSequences":1,"numberOfContigs":1,"numberOfScaffolds":1,"scaffoldL50":1,"scaffoldN50":3962,"totalNumberOfChromosomes":1,"totalSequenceLength":"3962","totalUngappedLength":"3962"},"currentAccession":"GCF_000928315.1","organism":{"infraspecificNames":{"isolate":"UGA1"},"organismName":"Rhynchobatus djiddensis polyomavirus 1","taxId":2170102},"pairedAccession":"GCA_000928315.1","sourceDatabase":"SOURCE_DATABASE_REFSEQ","typeMaterial":{"typeDisplayText":"ICTV species exemplar","typeLabel":"TYPE_ICTV"}}
{"accession":"GCF_000930715.1","annotationInfo":{"name":"Annotation submitted by NCBI RefSeq","provider":"NCBI RefSeq","releaseDate":"2014-12-28","stats":{"geneCounts":{"proteinCoding":3,"total":3}}},"assemblyInfo":{"assemblyLevel":"Complete Genome","assemblyName":"ViralProj271180","assemblyStatus":"current","assemblyType":"haploid","pairedAssembly":{"accession":"GCA_000930715.1","status":"current"},"releaseDate":"2014-12-28","sequencingTech":"Sanger dideoxy sequencing","submitter":"Infection and Immunity, The Roslin Institute, University of Edinburgh"},"assemblyStats":{"contigL50":1,"contigN50":2572,"gcCount":"1207","gcPercent":47.0,"numberOfComponentSequences":1,"numberOfContigs":1,"numberOfScaffolds":1,"scaffoldL50":1,"scaffoldN50":2572,"totalNumberOfChromosomes":1,"totalSequenceLength":"2572","totalUngappedLength":"2572"},"currentAccession":"GCF_000930715.1","organism":{"infraspecificNames":{"isolate":"RN_2_Se15"},"organismName":"Rodent Torque teno virus 2","taxId":1514665},"pairedAccession":"GCA_000930715.1","sourceDatabase":"SOURCE_DATABASE_REFSEQ"}
{"accession":"GCF_001343725.1","annotationInfo":{"name":"Annotation submitted by NCBI RefSeq","provider":"NCBI RefSeq","releaseDate":"2013-02-09","stats":{"geneCounts":{"proteinCoding":2,"total":2}}},"assemblyInfo":{"assemblyLevel":"Complete Genome","assemblyName":"ViralMultiSegProj188731","assemblyStatus":"current","assemblyType":"haploid","pairedAssembly":{"accession":"GCA_001343725.1","annotationName":"Annotation submitted by Contact:Nobuhiro Suzuki Okayama University, Institute of Plant Science and Resources; Chuou 2-20-1, Kurashiki, Okayama 710-0046, Japan","status":"current"},"releaseDate":"2013-02-07","submitter":"Contact:Nobuhiro Suzuki Okayama University, Institute of Plant Science and Resources; Chuou 2-20-1, Kurashiki, Okayama 710-0046, Japan"},"assemblyStats":{"contigL50":1,"contigN50":1985,"gcCount":"1753","gcPercent":46.0,"numberOfComponentSequences":2,"numberOfContigs":2,"numberOfScaffolds":2,"scaffoldL50":1,"scaffoldN50":1985,"totalNumberOfChromosomes":2,"totalSequenceLength":"3813","totalUngappedLength":"3813"},"currentAccession":"GCF_001343725.1","organism":{"infraspecificNames":{"strain":"W57"},"organismName":"Rosellinia necatrix partitivirus 2","taxId":859651},"pairedAccession":"GCA_001343725.1","sourceDatabase":"SOURCE_DATABASE_REFSEQ","typeMaterial":{"typeDisplayText":"ICTV species exemplar","typeLabel":"TYPE_ICTV"}}
{"accession":"GCF_001430675.1","annotationInfo":{"name":"Annotation submitted by NCBI RefSeq","provider":"NCBI RefSeq","releaseDate":"2015-11-01","stats":{"geneCounts":{"proteinCoding":2,"total":2}}},"assemblyInfo":{"assemblyLevel":"Complete Genome","assemblyName":"ViralMultiSegProj300790","assemblyStatus":"current","assemblyType":"haploid","pairedAssembly":{"accession":"GCA_001430675.1","status":"current"},"releaseDate":"2015-11-01","submitter":"Contact:Masamichi Nishiguchi Ehime University, Faculty of Agriculture; 3-5-7 Tarumi, Matsuyama, Ehime 790-8566, Japan"},"assemblyStats":{"contigL50":1,"contigN50":7178,"gcCount":"4856","gcPercent":45.0,"numberOfComponentSequences":2,"numberOfContigs":2,"numberOfScaffolds":2,"scaffoldL50":1,"scaffoldN50":7178,"totalNumberOfChromosomes":2,"totalSequenceLength":"10757","totalUngappedLength":"10757"},"currentAccession":"GCF_001430675.1","organism":{"infraspecificNames":{"strain":"Ka-1"},"organismName":"Rice necrosis mosaic virus","taxId":59500},"pairedAccession":"GCA_001430675.1","sourceDatabase":"SOURCE_DATABASE_REFSEQ","typeMaterial":{"typeDisplayText":"ICTV species exemplar","typeLabel":"TYPE_ICTV"}}
{"accession":"GCF_001433605.1","annotationInfo":{"name":"Annotation submitted by NCBI RefSeq","provider":"NCBI RefSeq","releaseDate":"2015-11-04","stats":{"geneCounts":{"proteinCoding":2,"total":2}}},"assemblyInfo":{"assemblyLevel":"Complete Genome","assemblyName":"ViralMultiSegProj301071","assemblyStatus":"current","assemblyType":"haploid","pairedAssembly":{"accession":"GCA_001433605.1","annotationName":"Annotation submitted by Contact:Sotaro Chiba Okayama University, Institute of Plant Science and Resources; 2-20-1 Chuo, Kurashiki, Okayama 710-0046, Japan","status":"current"},"releaseDate":"2015-11-04","submitter":"Contact:Sotaro Chiba Okayama University, Institute of Plant Science and Resources; 2-20-1 Chuo, Kurashiki, Okayama 710-0046, Japan"},"assemblyStats":{"contigL50":1,"contigN50":2499,"gcCount":"2315","gcPercent":46.5,"numberOfComponentSequences":2,"numberOfContigs":2,"numberOfScaffolds":2,"scaffoldL50":1,"scaffoldN50":2499,"totalNumberOfChromosomes":2,"totalSequenceLength":"4961","totalUngappedLength":"4961"},"currentAccession":"GCF_001433605.1","organism":{"infraspecificNames":{"strain":"W113"},"organismName":"Rosellinia necatrix partitivirus 6","taxId":1573459},"pairedAccession":"GCA_001433605.1","sourceDatabase":"SOURCE_DATABASE_REFSEQ"}
{"accession":"GCF_001444005.1","annotationInfo":{"name":"Annotation submitted by NCBI RefSeq","provider":"NCBI RefSeq","releaseDate":"2015-11-12","stats":{"geneCounts":{"proteinCoding":1,"total":1}}},"assemblyInfo":{"assemblyLevel":"Complete Genome","assemblyMethod":"Lasergene v. 7","assemblyName":"ViralProj302024","assemblyStatus":"current","assemblyType":"haploid","pairedAssembly":{"accession":"GCA_001444005.1","status":"current"},"releaseDate":"2015-11-12","sequencingTech":"Sanger dideoxy sequencing","submitter":"Institute of Virology, University of Bonn Medical Centre"},"assemblyStats":{"contigL50":1,"contigN50":7656,"gcCount":"2760","gcPercent":36.0,"numberOfComponentSequences":1,"numberOfContigs":1,"numberOfScaffolds":1,"scaffoldL50":1,"scaffoldN50":7656,"totalNumberOfChromosomes":1,"totalSequenceLength":"7656","totalUngappedLength":"7656"},"currentAccession":"GCF_001444005.1","organism":{"infraspecificNames":{"isolate":"RMU101637Micarv2010"},"organismName":"Rodent hepatovirus RMU101637Micarv2010","taxId":1987140},"pairedAccession":"GCA_001444005.1","sourceDatabase":"SOURCE_DATABASE_REFSEQ","typeMaterial":{"typeDisplayText":"ICTV species exemplar","typeLabel":"TYPE_ICTV"}}
{"accession":"GCF_001470855.1","annotationInfo":{"name":"Annotation submitted by NCBI RefSeq","provider":"NCBI RefSeq","releaseDate":"2020-07-18","stats":{"geneCounts":{"nonCoding":3,"proteinCoding":66,"total":69}}},"assemblyInfo":{"assemblyLevel":"Complete Genome","assemblyMethod":"Newbler and Consed v. Feb-2015","assemblyName":"ViralProj306283","assemblyStatus":"current","assemblyType":"haploid","pairedAssembly":{"accession":"GCA_001470855.1","annotationName":"Annotation submitted by Department of Biology, Gettysburg College","status":"current"},"releaseDate":"2015-12-17","sequencingTech":"Illumina","submitter":"Department of Biology, Gettysburg College"},"assemblyStats":{"contigL50":1,"contigN50":46596,"gcCount":"27281","gcPercent":58.5,"numberOfComponentSequences":1,"numberOfContigs":1,"numberOfScaffolds":1,"scaffoldL50":1,"scaffoldN50":46596,"totalNumberOfChromosomes":1,"totalSequenceLength":"46596","totalUngappedLength":"46596"},"currentAccession":"GCF_001470855.1","organism":{"organismName":"Rhodococcus phage CosmicSans","taxId":1701851},"pairedAccession":"GCA_001470855.1","sourceDatabase":"SOURCE_DATABASE_REFSEQ"}
{"accession":"GCF_001551545.1","annotationInfo":{"name":"Annotation submitted by NCBI RefSeq","provider":"NCBI RefSeq","releaseDate":"2016-02-05","stats":{"geneCounts":{"proteinCoding":4,"total":4}}},"assemblyInfo":{"assemblyLevel":"Complete Genome","assemblyName":"ViralMultiSegProj310896","assemblyStatus":"current","assemblyType":"haploid","pairedAssembly":{"accession":"GCA_001551545.1","status":"current"},"releaseDate":"2016-02-05","submitter":"Contact:Atsuko Sasaki National Institute of Fruit Tree Science, Breeding and Pest Management Division; 2-1 Fujimoto, Tsukuba, Ibaraki 305-8605, Japan"},"assemblyStats":{"contigL50":1,"contigN50":8985,"gcCount":"9177","gcPercent":54.0,"numberOfComponentSequences":2,"numberOfContigs":2,"numberOfScaffolds":2,"scaffoldL50":1,"scaffoldN50":8985,"totalNumberOfChromosomes":2,"totalSequenceLength":"16944","totalUngappedLength":"16944"},"currentAccession":"GCF_001551545.1","organism":{"organismName":"Rosellinia necatrix megabirnavirus 2-W8","taxId":1676267},"pairedAccession":"GCA_001551545.1","sourceDatabase":"SOURCE_DATABASE_REFSEQ"}
{"accession":"GCF_001551705.1","annotationInfo":{"name":"Annotation submitted by NCBI RefSeq","provider":"NCBI RefSeq","releaseDate":"2016-02-05","stats":{"geneCounts":{"proteinCoding":44,"total":44}}},"assemblyInfo":{"assemblyLevel":"Complete Genome","assemblyName":"ViralProj310932","assemblyStatus":"current","assemblyType":"haploid","pairedAssembly":{"accession":"GCA_001551705.1","annotationName":"Annotation submitted by Department of Biological Sciences, Inha University","status":"current"},"releaseDate":"2016-02-05","submitter":"Department of Biological Sciences, Inha University"},"assemblyStats":{"contigL50":1,"contigN50":36315,"gcCount":"20589","gcPercent":56.5,"numberOfComponentSequences":1,"numberOfContigs":1,"numberOfScaffolds":1,"scaffoldL50":1,"scaffoldN50":36315,"totalNumberOfChromosomes":1,"totalSequenceLength":"36315","totalUngappedLength":"36315"},"currentAccession":"GCF_001551705.1","organism":{"organismName":"Rhodoferax phage P26218","taxId":1636270},"pairedAccession":"GCA_001551705.1","sourceDatabase":"SOURCE_DATABASE_REFSEQ"}
{"accession":"GCF_001736275.1","annotationInfo":{"name":"Annotation submitted by NCBI RefSeq","provider":"NCBI RefSeq","releaseDate":"2016-09-19","stats":{"geneCounts":{"proteinCoding":1,"total":1}}},"assemblyInfo":{"assemblyLevel":"Complete Genome","assemblyName":"ViralProj343491","assemblyStatus":"current","assemblyType":"haploid","pairedAssembly":{"accession":"GCA_001736275.1","status":"current"},"releaseDate":"2016-09-19","submitter":"Contact:Hajime Yaegashi National Institute of Fruit Tree Science, Apple Research Division, Plant Pathology Unit; 92-24 Nabeyashiki, Shimokuriyagawa, Morioka, Iwate 020-0123, Japan"},"assemblyStats":{"contigL50":1,"contigN50":9639,"gcCount":"3802","gcPercent":39.5,"numberOfComponentSequences":1,"numberOfContigs":1,"numberOfScaffolds":1,"scaffoldL50":1,"scaffoldN50":9639,"totalNumberOfChromosomes":1,"totalSequenceLength":"9639","totalUngappedLength":"9639"},"currentAccession":"GCF_001736275.1","organism":{"infraspecificNames":{"strain":"W1141"},"organismName":"Rosellinia necatrix endornavirus 1","taxId":1708712},"pairedAccession":"GCA_001736275.1","sourceDatabase":"SOURCE_DATABASE_REFSEQ","typeMaterial":{"typeDisplayText":"ICTV species exemplar","typeLabel":"TYPE_ICTV"}}
{"accession":"GCF_001743855.1","annotationInfo":{"name":"Annotation submitted by NCBI RefSeq","provider":"NCBI RefSeq","releaseDate":"2021-10-12","stats":{"geneCounts":{"proteinCoding":59,"total":59}}},"assemblyInfo":{"assemblyLevel":"Complete Genome","assemblyMethod":"Velvet v. 1.2.03","assemblyName":"ViralProj344151","assemblyStatus":"current","assemblyType":"haploid","pairedAssembly":{"accession":"GCA_001743855.1","annotationName":"Annotation submitted by State Key Laboratory for Marine Environmental Science, Institute of Marine Microbes and Ecospheres, Xiamen University","status":"current"},"releaseDate":"2016-09-23","sequencingTech":"Illumina Hiseq","submitter":"State Key Laboratory for Marine Environmental Science, Institute of Marine Microbes and Ecospheres, Xiamen University"},"assemblyStats":{"contigL50":1,"contigN50":38773,"gcCount":"26154","gcPercent":67.5,"numberOfComponentSequences":1,"numberOfContigs":1,"numberOfScaffolds":1,"scaffoldL50":1,"scaffoldN50":38773,"totalNumberOfChromosomes":1,"totalSequenceLength":"38773","totalUngappedLength":"38773"},"currentAccession":"GCF_001743855.1","organism":{"organismName":"Rhodovulum phage vB_RhkS_P1","taxId":1873452},"pairedAccession":"GCA_001743855.1","sourceDatabase":"SOURCE_DATABASE_REFSEQ"}
{"accession":"GCF_001744155.1","annotationInfo":{"name":"Annotation submitted by NCBI RefSeq","provider":"NCBI RefSeq","releaseDate":"2016-09-23","stats":{"geneCounts":{"proteinCoding":1,"total":1}}},"assemblyInfo":{"assemblyLevel":"Complete Genome","assemblyMethod":"manual v. manual","assemblyName":"ViralProj344216","assemblyStatus":"current","assemblyType":"haploid","pairedAssembly":{"accession":"GCA_001744155.1","status":"current"},"releaseDate":"2016-09-23","sequencingTech":"Sanger dideoxy sequencing","submitter":"Microbiology, The University of Hong Kong"},"assemblyStats":{"contigL50":1,"contigN50":8938,"gcCount":"4551","gcPercent":51.0,"numberOfComponentSequences":1,"numberOfContigs":1,"numberOfScaffolds":1,"scaffoldL50":1,"scaffoldN50":8938,"totalNumberOfChromosomes":1,"totalSequenceLength":"8938","totalUngappedLength":"8938"},"currentAccession":"GCF_001744155.1","organism":{"infraspecificNames":{"strain":"RNCW0602091R"},"organismName":"Rosavirus B","taxId":1902501},"pairedAccession":"GCA_001744155.1","sourceDatabase":"SOURCE_DATABASE_REFSEQ","typeMaterial":{"typeDisplayText":"ICTV species exemplar","typeLabel":"TYPE_ICTV"}}
{"accession":"GCF_001745475.1","annotationInfo":{"name":"Annotation submitted by NCBI RefSeq","provider":"NCBI RefSeq","releaseDate":"2016-09-23","stats":{"geneCounts":{"proteinCoding":1,"total":1}}},"assemblyInfo":{"assemblyLevel":"Complete Genome","assemblyMethod":"manual v. manual","assemblyName":"ViralProj344215","assemblyStatus":"current","assemblyType":"haploid","pairedAssembly":{"accession":"GCA_001745475.1","status":"current"},"releaseDate":"2016-09-23","sequencingTech":"Sanger dideoxy sequencing","submitter":"Microbiology, The University of Hong Kong"},"assemblyStats":{"contigL50":1,"contigN50":9112,"gcCount":"4645","gcPercent":51.0,"numberOfComponentSequences":1,"numberOfContigs":1,"numberOfScaffolds":1,"scaffoldL50":1,"scaffoldN50":9112,"totalNumberOfChromosomes":1,"totalSequenceLength":"9112","totalUngappedLength":"9112"},"currentAccession":"GCF_001745475.1","organism":{"infraspecificNames":{"strain":"RATLC11A"},"organismName":"Rosavirus C","taxId":1902502},"pairedAccession":"GCA_001745475.1","sourceDatabase":"SOURCE_DATABASE_REFSEQ","typeMaterial":{"typeDisplayText":"ICTV additional isolate","typeLabel":"TYPE_ICTV_ADDITIONAL"}}
{"accession":"GCF_001866915.1","annotationInfo":{"name":"Annotation submitted by NCBI RefSeq","provider":"NCBI RefSeq","releaseDate":"2016-11-04","stats":{"geneCounts":{"proteinCoding":1,"total":1}}},"assemblyInfo":{"assemblyLevel":"Complete Genome","assemblyMethod":"Trinity assembler v. v2","assemblyName":"ViralProj352515","assemblyStatus":"current","assemblyType":"haploid","pairedAssembly":{"accession":"GCA_001866915.1","status":"current"},"releaseDate":"2016-11-04","sequencingTech":"Illumina","submitter":"Agricultural Biology, Chonbuk National University"},"assemblyStats":{"contigL50":1,"contigN50":10562,"gcCount":"4698","gcPercent":44.5,"numberOfComponentSequences":1,"numberOfContigs":1,"numberOfScaffolds":1,"scaffoldL50":1,"scaffoldN50":10562,"totalNumberOfChromosomes":1,"totalSequenceLength":"10562","totalUngappedLength":"10562"},"currentAccession":"GCF_001866915.1","organism":{"infraspecificNames":{"isolate":"1"},"organismName":"Riptortus pedestris virus-1","taxId":1912234},"pairedAccession":"GCA_001866915.1","sourceDatabase":"SOURCE_DATABASE_REFSEQ"}
{"accession":"GCF_002146005.1","annotationInfo":{"name":"Annotation submitted by NCBI RefSeq","provider":"NCBI RefSeq","releaseDate":"2018-08-25","stats":{"geneCounts":{"proteinCoding":11,"total":11}}},"assemblyInfo":{"assemblyLevel":"Complete Genome","assemblyName":"ViralProj386352","assemblyStatus":"current","assemblyType":"haploid","pairedAssembly":{"accession":"GCA_002146005.1","status":"current"},"releaseDate":"2017-05-15","submitter":"CSIRO"},"assemblyStats":{"contigL50":1,"contigN50":13593,"gcCount":"5722","gcPercent":42.0,"numberOfComponentSequences":1,"numberOfContigs":1,"numberOfScaffolds":1,"scaffoldL50":1,"scaffoldN50":13593,"totalNumberOfChromosomes":1,"totalSequenceLength":"13593","totalUngappedLength":"13593"},"currentAccession":"GCF_002146005.1","organism":{"infraspecificNames":{"strain":"CaAr16102"},"organismName":"Rochambeau virus","taxId":380435},"pairedAccession":"GCA_002146005.1","sourceDatabase":"SOURCE_DATABASE_REFSEQ","typeMaterial":{"typeDisplayText":"ICTV species exemplar","typeLabel":"TYPE_ICTV"}}
{"accession":"GCF_002271105.1","annotationInfo":{"name":"Annotation submitted by NCBI RefSeq","provider":"NCBI RefSeq","releaseDate":"2018-08-13","stats":{"geneCounts":{"proteinCoding":5,"total":5}}},"assemblyInfo":{"assemblyLevel":"Complete Genome","assemblyMethod":"DNAMAN v. 5.2.10","assemblyName":"ViralProj399955","assemblyStatus":"current","assemblyType":"haploid","pairedAssembly":{"accession":"GCA_002271105.1","status":"current"},"releaseDate":"2017-08-24","sequencingTech":"Illumina","submitter":"Biosystems & Bioengineering, University of Science and Technology"},"assemblyStats":{"contigL50":1,"contigN50":4832,"gcCount":"2449","gcPercent":50.5,"numberOfComponentSequences":1,"numberOfContigs":1,"numberOfScaffolds":1,"scaffoldL50":1,"scaffoldN50":4832,"totalNumberOfChromosomes":1,"totalSequenceLength":"4832","totalUngappedLength":"4832"},"currentAccession":"GCF_002271105.1","organism":{"infraspecificNames":{"isolate":"SK"},"organismName":"Rice virus A","taxId":2021212},"pairedAccession":"GCA_002271105.1","sourceDatabase":"SOURCE_DATABASE_REFSEQ"}
{"accession":"GCF_002612165.1","annotationInfo":{"name":"Annotation submitted by NCBI RefSeq","provider":"NCBI RefSeq","releaseDate":"2023-04-15","stats":{"geneCounts":{"proteinCoding":95,"total":95}}},"assemblyInfo":{"assemblyLevel":"Complete Genome","assemblyMethod":"Newbler and Consed v. Nov-2014","assemblyName":"ASM261216v1","assemblyStatus":"current","assemblyType":"haploid","pairedAssembly":{"accession":"GCA_002612165.1","annotationName":"Annotation submitted by Biological Sciences, University of Pittsburgh","status":"current"},"releaseDate":"2023-04-15","sequencingTech":"Illumina","submitter":"Biological Sciences, University of Pittsburgh"},"assemblyStats":{"contigL50":1,"contigN50":69165,"gcCount":"42747","gcPercent":62.0,"numberOfComponentSequences":1,"numberOfContigs":1,"numberOfScaffolds":1,"scaffoldL50":1,"scaffoldN50":69165,"totalNumberOfChromosomes":1,"totalSequenceLength":"69165","totalUngappedLength":"69165"},"currentAccession":"GCF_002612165.1","organism":{"organismName":"Rhodococcus phage ChewyVIII","taxId":1887657},"pairedAccession":"GCA_002612165.1","sourceDatabase":"SOURCE_DATABASE_REFSEQ"}
{"accession":"GCF_002612405.1","annotationInfo":{"name":"Annotation submitted by NCBI RefSeq","provider":"NCBI RefSeq","releaseDate":"2019-05-02","stats":{"geneCounts":{"nonCoding":10,"proteinCoding":283,"total":293}}},"assemblyInfo":{"assemblyLevel":"Complete Genome","assemblyMethod":"Newbler and Consed v. Aug-2015","assemblyName":"ASM261240v1","assemblyStatus":"current","assemblyType":"haploid","pairedAssembly":{"accession":"GCA_002612405.1","annotationName":"Annotation submitted by Department of Biology, Gettysburg College","status":"current"},"releaseDate":"2019-05-02","sequencingTech":"Illumina","submitter":"Department of Biology, Gettysburg College"},"assemblyStats":{"contigL50":1,"contigN50":134973,"gcCount":"55734","gcPercent":41.5,"numberOfComponentSequences":1,"numberOfContigs":1,"numberOfScaffolds":1,"scaffoldL50":1,"scaffoldN50":134973,"totalNumberOfChromosomes":1,"totalSequenceLength":"134973","totalUngappedLength":"134973"},"currentAccession":"GCF_002612405.1","organism":{"organismName":"Rhodococcus phage Weasels2","taxId":1897437},"pairedAccession":"GCA_002612405.1","sourceDatabase":"SOURCE_DATABASE_REFSEQ","typeMaterial":{"typeDisplayText":"ICTV species exemplar","typeLabel":"TYPE_ICTV"}}
{"accession":"GCF_002622305.1","annotationInfo":{"name":"Annotation submitted by NCBI RefSeq","provider":"NCBI RefSeq","releaseDate":"2021-05-27","stats":{"geneCounts":{"proteinCoding":35,"total":35}}},"assemblyInfo":{"assemblyLevel":"Complete Genome","assemblyMethod":"SPAdes v. 3.5.0","assemblyName":"ASM262230v1","assemblyStatus":"current","assemblyType":"haploid","pairedAssembly":{"accession":"GCA_002622305.1","annotationName":"Annotation submitted by Center for Phage Technology, Texas A&M University","status":"current"},"releaseDate":"2021-05-27","sequencingTech":"Illumina","submitter":"Center for Phage Technology, Texas A&M University"},"assemblyStats":{"contigL50":1,"contigN50":17253,"gcCount":"9398","gcPercent":54.5,"numberOfComponentSequences":1,"numberOfContigs":1,"numberOfScaffolds":1,"scaffoldL50":1,"scaffoldN50":17253,"totalNumberOfChromosomes":1,"totalSequenceLength":"17253","totalUngappedLength":"17253"},"currentAccession":"GCF_002622305.1","organism":{"organismName":"Rhodococcus phage Toil","taxId":1975614},"pairedAccession":"GCA_002622305.1","sourceDatabase":"SOURCE_DATABASE_REFSEQ","typeMaterial":{"typeDisplayText":"ICTV species exemplar","typeLabel":"TYPE_ICTV"}}
{"accession":"GCF_002623245.1","annotationInfo":{"name":"Annotation submitted by NCBI RefSeq","provider":"NCBI RefSeq","releaseDate":"2021-10-15","stats":{"geneCounts":{"proteinCoding":76,"total":76}}},"assemblyInfo":{"assemblyLevel":"Complete Genome","assemblyMethod":"Newbler v. 2.7","assemblyName":"ASM262324v1","assemblyStatus":"current","assemblyType":"haploid","pairedAssembly":{"accession":"GCA_002623245.1","annotationName":"Annotation submitted by Marine Biology and Carbon Sequestration Group, Qingdao Institute of Bioenergy and Bioprocess Technology, Chinese Academy of Sciences","status":"current"},"releaseDate":"2019-05-02","sequencingTech":"454","submitter":"Marine Biology and Carbon Sequestration Group, Qingdao Institute of Bioenergy and Bioprocess Technology, Chinese Academy of Sciences"},"assemblyStats":{"contigL50":1,"contigN50":63513,"gcCount":"36390","gcPercent":57.5,"numberOfComponentSequences":1,"numberOfContigs":1,"numberOfScaffolds":1,"scaffoldL50":1,"scaffoldN50":63513,"totalNumberOfChromosomes":1,"totalSequenceLength":"63513","totalUngappedLength":"63513"},"currentAccession":"GCF_002623245.1","organism":{"organismName":"Roseobacter phage RDJL Phi 2","taxId":1682380},"pairedAccession":"GCA_002623245.1","sourceDatabase":"SOURCE_DATABASE_REFSEQ","typeMaterial":{"typeDisplayText":"ICTV species exemplar","typeLabel":"TYPE_ICTV"}}
{"accession":"GCF_002625825.1","annotationInfo":{"name":"Annotation submitted by NCBI RefSeq","provider":"NCBI RefSeq","releaseDate":"2020-06-19","stats":{"geneCounts":{"nonCoding":3,"proteinCoding":65,"total":68}}},"assemblyInfo":{"assemblyLevel":"Complete Genome","assemblyMethod":"Newbler and Consed v. Nov-2009","assemblyName":"ASM262582v1","assemblyStatus":"current","assemblyType":"haploid","pairedAssembly":{"accession":"GCA_002625825.1","annotationName":"Annotation submitted by Biology Department, University of Wisconsin-River Falls","status":"current"},"releaseDate":"2020-06-19","sequencingTech":"Illumina","submitter":"Biology Department, University of Wisconsin-River Falls"},"assemblyStats":{"contigL50":1,"contigN50":46854,"gcCount":"27512","gcPercent":58.5,"numberOfComponentSequences":1,"numberOfContigs":1,"numberOfScaffolds":1,"scaffoldL50":1,"scaffoldN50":46854,"totalNumberOfChromosomes":1,"totalSequenceLength":"46854","totalUngappedLength":"46854"},"currentAccession":"GCF_002625825.1","organism":{"organismName":"Rhodococcus phage Hiro","taxId":2015828},"pairedAccession":"GCA_002625825.1","sourceDatabase":"SOURCE_DATABASE_REFSEQ","typeMaterial":{"typeDisplayText":"ICTV species exemplar","typeLabel":"TYPE_ICTV"}}
{"accession":"GCF_002743655.1","annotationInfo":{"name":"Annotation submitted by NCBI RefSeq","provider":"NCBI RefSeq","releaseDate":"2019-05-02","stats":{"geneCounts":{"nonCoding":32,"proteinCoding":252,"pseudogene":1,"total":285}}},"assemblyInfo":{"assemblyLevel":"Complete Genome","assemblyName":"ASM274365v1","assemblyStatus":"current","assemblyType":"haploid","pairedAssembly":{"accession":"GCA_002743655.1","annotationName":"Annotation submitted by Biological Sciences, University of Pittsburgh","status":"current"},"releaseDate":"2019-05-02","submitter":"Biological Sciences, University of Pittsburgh"},"assemblyStats":{"contigL50":1,"contigN50":139262,"gcCount":"62284","gcPercent":44.5,"numberOfComponentSequences":1,"numberOfContigs":1,"numberOfScaffolds":1,"scaffoldL50":1,"scaffoldN50":139262,"totalNumberOfChromosomes":1,"totalSequenceLength":"139262","totalUngappedLength":"139262"},"currentAccession":"GCF_002743655.1","organism":{"organismName":"Rhodococcus phage Trina","taxId":2027905},"pairedAccession":"GCA_002743655.1","sourceDatabase":"SOURCE_DATABASE_REFSEQ","typeMaterial":{"typeDisplayText":"ICTV species exemplar","typeLabel":"TYPE_ICTV"}}
{"accession":"GCF_002816965.1","annotationInfo":{"name":"Annotation submitted by NCBI RefSeq","provider":"NCBI RefSeq","releaseDate":"2018-08-24","stats":{"geneCounts":{"proteinCoding":1,"total":1}}},"assemblyInfo":{"assemblyLevel":"Complete Genome","assemblyMethod":"Lasergene v. 7","assemblyName":"ASM281696v1","assemblyStatus":"current","assemblyType":"haploid","pairedAssembly":{"accession":"GCA_002816965.1","status":"current"},"releaseDate":"2018-08-24","sequencingTech":"Sanger dideoxy sequencing","submitter":"Institute of Virology, University of Bonn Medical Centre"},"assemblyStats":{"contigL50":1,"contigN50":7406,"gcCount":"2955","gcPercent":40.0,"numberOfComponentSequences":1,"numberOfContigs":1,"numberOfScaffolds":1,"scaffoldL50":1,"scaffoldN50":7406,"totalNumberOfChromosomes":1,"totalSequenceLength":"7406","totalUngappedLength":"7406"},"currentAccession":"GCF_002816965.1","organism":{"infraspecificNames":{"isolate":"CIV459Lopsik2004"},"organismName":"Rodent hepatovirus CIV459Lopsik2004","taxId":1987141},"pairedAccession":"GCA_002816965.1","sourceDatabase":"SOURCE_DATABASE_REFSEQ","typeMaterial":{"typeDisplayText":"ICTV species exemplar","typeLabel":"TYPE_ICTV"}}
{"accession":"GCF_002817005.1","annotationInfo":{"name":"Annotation submitted by NCBI RefSeq","provider":"NCBI RefSeq","releaseDate":"2018-08-24","stats":{"geneCounts":{"proteinCoding":1,"total":1}}},"assemblyInfo":{"assemblyLevel":"Complete Genome","assemblyMethod":"Lasergene v. 7","assemblyName":"ASM281700v1","assemblyStatus":"current","assemblyType":"haploid","pairedAssembly":{"accession":"GCA_002817005.1","status":"current"},"releaseDate":"2018-08-24","sequencingTech":"Sanger dideoxy sequencing","submitter":"Institute of Virology, University of Bonn Medical Centre"},"assemblyStats":{"contigL50":1,"contigN50":7563,"gcCount":"2655","gcPercent":35.0,"numberOfComponentSequences":1,"numberOfContigs":1,"numberOfScaffolds":1,"scaffoldL50":1,"scaffoldN50":7563,"totalNumberOfChromosomes":1,"totalSequenceLength":"7563","totalUngappedLength":"7563"},"currentAccession":"GCF_002817005.1","organism":{"infraspecificNames":{"isolate":"KEF121Sigmas2012"},"organismName":"Rodent hepatovirus KEF121Sigmas2012","taxId":1987142},"pairedAccession":"GCA_002817005.1","sourceDatabase":"SOURCE_DATABASE_REFSEQ","typeMaterial":{"typeDisplayText":"ICTV species exemplar","typeLabel":"TYPE_ICTV"}}
{"accession":"GCF_002817335.1","annotationInfo":{"name":"Annotation submitted by NCBI RefSeq","provider":"NCBI RefSeq","releaseDate":"2018-08-24","stats":{"geneCounts":{"proteinCoding":1,"total":1}}},"assemblyInfo":{"assemblyLevel":"Complete Genome","assemblyName":"ASM281733v1","assemblyStatus":"current","assemblyType":"haploid","pairedAssembly":{"accession":"GCA_002817335.1","status":"current"},"releaseDate":"2018-08-24","submitter":"Virology, Blood Systems Research Institute"},"assemblyStats":{"contigL50":1,"contigN50":8749,"gcCount":"4566","gcPercent":52.0,"numberOfComponentSequences":1,"numberOfContigs":1,"numberOfScaffolds":1,"scaffoldL50":1,"scaffoldN50":8749,"totalNumberOfChromosomes":1,"totalSequenceLength":"8749","totalUngappedLength":"8749"},"currentAccession":"GCF_002817335.1","organism":{"infraspecificNames":{"strain":"Rosa.M-7"},"organismName":"rosavirus A1","taxId":1511806},"pairedAccession":"GCA_002817335.1","sourceDatabase":"SOURCE_DATABASE_REFSEQ","typeMaterial":{"typeDisplayText":"ICTV species exemplar","typeLabel":"TYPE_ICTV"}}
{"accession":"GCF_002823265.1","annotationInfo":{"name":"Annotation submitted by NCBI RefSeq","provider":"NCBI RefSeq","releaseDate":"2023-05-04","stats":{"geneCounts":{"proteinCoding":4,"total":4}}},"assemblyInfo":{"assemblyLevel":"Chromosome","assemblyName":"ASM282326v1","assemblyStatus":"suppressed","assemblyType":"haploid","atypical":{"isAtypical":true,"warnings":["partial"]},"genomeNotes":["partial"],"pairedAssembly":{"accession":"GCA_002823265.1","annotationName":"Annotation submitted by Genetic Engineering, Cinvestav-Irapuato","status":"current"},"releaseDate":"2023-05-04","submitter":"Genetic Engineering, Cinvestav-Irapuato"},"assemblyStats":{"contigL50":1,"contigN50":2621,"gcCount":"1166","gcPercent":44.5,"numberOfComponentSequences":1,"numberOfContigs":1,"numberOfScaffolds":1,"scaffoldL50":1,"scaffoldN50":2621,"totalNumberOfChromosomes":1,"totalSequenceLength":"2621","totalUngappedLength":"2621"},"currentAccession":"GCF_002823265.1","organism":{"organismName":"Rhynchosia golden mosaic virus-[Chiapas]","taxId":223312},"pairedAccession":"GCA_002823265.1","sourceDatabase":"SOURCE_DATABASE_REFSEQ"}
{"accession":"GCF_002826465.1","annotationInfo":{"name":"Annotation submitted by NCBI RefSeq","provider":"NCBI RefSeq","releaseDate":"2023-05-04","stats":{"geneCounts":{"proteinCoding":4,"total":4}}},"assemblyInfo":{"assemblyLevel":"Complete Genome","assemblyName":"ASM282646v1","assemblyStatus":"suppressed","assemblyType":"haploid","pairedAssembly":{"accession":"GCA_002826465.1","status":"current"},"releaseDate":"2023-05-04","sequencingTech":"Sanger dideoxy sequencing","submitter":"Microbiology and Immunology, Rega Institute for Medical Research, University of Leuven"},"assemblyStats":{"contigL50":1,"contigN50":6959,"gcCount":"3975","gcPercent":57.0,"numberOfComponentSequences":1,"numberOfContigs":1,"numberOfScaffolds":1,"scaffoldL50":1,"scaffoldN50":6959,"totalNumberOfChromosomes":1,"totalSequenceLength":"6959","totalUngappedLength":"6959"},"currentAccession":"GCF_002826465.1","organism":{"organismName":"Rocahepevirus ratti","taxId":1678145},"pairedAccession":"GCA_002826465.1","sourceDatabase":"SOURCE_DATABASE_REFSEQ"}
{"accession":"GCF_002828965.1","annotationInfo":{"name":"Annotation submitted by NCBI RefSeq","provider":"NCBI RefSeq","releaseDate":"2019-06-28","stats":{"geneCounts":{"proteinCoding":1,"total":1}}},"assemblyInfo":{"assemblyLevel":"Chromosome","assemblyName":"ASM282896v1","assemblyStatus":"current","assemblyType":"haploid","atypical":{"isAtypical":true,"warnings":["partial"]},"genomeNotes":["partial"],"pairedAssembly":{"accession":"GCA_002828965.1","status":"current"},"releaseDate":"2019-06-28","submitter":"Research School of Biological Sciences, Australian National University"},"assemblyStats":{"contigL50":1,"contigN50":1622,"gcCount":"639","gcPercent":39.5,"numberOfComponentSequences":1,"numberOfContigs":1,"numberOfScaffolds":1,"scaffoldL50":1,"scaffoldN50":1622,"totalNumberOfChromosomes":1,"totalSequenceLength":"1622","totalUngappedLength":"1622"},"currentAccession":"GCF_002828965.1","organism":{"organismName":"Rhopalanthe virus Y","taxId":104392},"pairedAccession":"GCA_002828965.1","sourceDatabase":"SOURCE_DATABASE_REFSEQ","typeMaterial":{"typeDisplayText":"ICTV species exemplar","typeLabel":"TYPE_ICTV"}}
{"accession":"GCF_002829925.1","annotationInfo":{"name":"Annotation submitted by NCBI RefSeq","provider":"NCBI RefSeq","releaseDate":"2018-08-24","stats":{"geneCounts":{"proteinCoding":2,"total":2}}},"assemblyInfo":{"assemblyLevel":"Complete Genome","assemblyName":"ASM282992v1","assemblyStatus":"current","assemblyType":"haploid","pairedAssembly":{"accession":"GCA_002829925.1","status":"current"},"releaseDate":"2018-08-24","submitter":"Arbovirus Diseases Branch, Centers for Disease Control and Prevention"},"assemblyStats":{"contigL50":1,"contigN50":11494,"gcCount":"5594","gcPercent":48.5,"numberOfComponentSequences":1,"numberOfContigs":1,"numberOfScaffolds":1,"scaffoldL50":1,"scaffoldN50":11494,"totalNumberOfChromosomes":1,"totalSequenceLength":"11494","totalUngappedLength":"11494"},"currentAccession":"GCF_002829925.1","organism":{"infraspecificNames":{"strain":"AG80-663"},"organismName":"Rio Negro virus","taxId":332097},"pairedAccession":"GCA_002829925.1","sourceDatabase":"SOURCE_DATABASE_REFSEQ","typeMaterial":{"typeDisplayText":"ICTV species exemplar","typeLabel":"TYPE_ICTV"}}
{"accession":"GCF_002830185.1","annotationInfo":{"name":"Annotation submitted by NCBI RefSeq","provider":"NCBI RefSeq","releaseDate":"2018-08-24","stats":{"geneCounts":{"proteinCoding":1,"total":1}}},"assemblyInfo":{"assemblyLevel":"Complete Genome","assemblyName":"ASM283018v1","assemblyStatus":"current","assemblyType":"haploid","pairedAssembly":{"accession":"GCA_002830185.1","annotationName":"Annotation submitted by School of Life Sciences, Central University of Gujarat","status":"current"},"releaseDate":"2018-08-24","sequencingTech":"Sanger dideoxy sequencing","submitter":"School of Life Sciences, Central University of Gujarat"},"assemblyStats":{"contigL50":1,"contigN50":1359,"gcCount":"595","gcPercent":44.0,"numberOfComponentSequences":1,"numberOfContigs":1,"numberOfScaffolds":1,"scaffoldL50":1,"scaffoldN50":1359,"totalNumberOfChromosomes":1,"totalSequenceLength":"1359","totalUngappedLength":"1359"},"currentAccession":"GCF_002830185.1","organism":{"organismName":"Rhynchosia yellow mosaic betasatellite","taxId":2010325},"pairedAccession":"GCA_002830185.1","sourceDatabase":"SOURCE_DATABASE_REFSEQ","typeMaterial":{"typeDisplayText":"ICTV species exemplar","typeLabel":"TYPE_ICTV"}}
{"accession":"GCF_002830205.1","annotationInfo":{"name":"Annotation submitted by NCBI RefSeq","provider":"NCBI RefSeq","releaseDate":"2023-05-04","stats":{"geneCounts":{"proteinCoding":1,"total":1}}},"assemblyInfo":{"assemblyLevel":"Complete Genome","assemblyName":"ASM283020v1","assemblyStatus":"current","assemblyType":"haploid","pairedAssembly":{"accession":"GCA_002830205.1","status":"current"},"releaseDate":"2023-05-04","submitter":"ILTAB, Danforth Plant Science Center"},"assemblyStats":{"contigL50":1,"contigN50":1348,"gcCount":"498","gcPercent":37.0,"numberOfComponentSequences":1,"numberOfContigs":1,"numberOfScaffolds":1,"scaffoldL50":1,"scaffoldN50":1348,"totalNumberOfChromosomes":1,"totalSequenceLength":"1348","totalUngappedLength":"1348"},"currentAccession":"GCF_002830205.1","organism":{"organismName":"Rose leaf curl betasatellite","taxId":875325},"pairedAccession":"GCA_002830205.1","sourceDatabase":"SOURCE_DATABASE_REFSEQ","typeMaterial":{"typeDisplayText":"ICTV species exemplar","typeLabel":"TYPE_ICTV"}}
{"accession":"GCF_002830685.1","annotationInfo":{"name":"Annotation submitted by NCBI RefSeq","provider":"NCBI RefSeq","releaseDate":"2018-08-24","stats":{"geneCounts":{"proteinCoding":3,"total":3}}},"assemblyInfo":{"assemblyLevel":"Complete Genome","assemblyName":"ASM283068v1","assemblyStatus":"current","assemblyType":"haploid","pairedAssembly":{"accession":"GCA_002830685.1","status":"current"},"releaseDate":"2018-08-24","submitter":"Tropical Medicine and Medical Microbiology and Pediatrics, John A. Burns School of Medicine, University of Hawai`i at Manoa"},"assemblyStats":{"contigL50":1,"contigN50":6558,"gcCount":"4217","gcPercent":35.0,"numberOfComponentSequences":3,"numberOfContigs":3,"numberOfScaffolds":3,"scaffoldL50":1,"scaffoldN50":6558,"totalNumberOfChromosomes":3,"totalSequenceLength":"12035","totalUngappedLength":"12035"},"currentAccession":"GCF_002830685.1","organism":{"infraspecificNames":{"isolate":"MSB57412"},"organismName":"Rockport virus","taxId":1001080},"pairedAccession":"GCA_002830685.1","sourceDatabase":"SOURCE_DATABASE_REFSEQ","typeMaterial":{"typeDisplayText":"ICTV species exemplar","typeLabel":"TYPE_ICTV"}}
{"accession":"GCF_002867285.1","annotationInfo":{"name":"Annotation submitted by NCBI RefSeq","provider":"NCBI RefSeq","releaseDate":"2018-08-24","stats":{"geneCounts":{"proteinCoding":8,"total":8}}},"assemblyInfo":{"assemblyLevel":"Complete Genome","assemblyName":"ASM286728v1","assemblyStatus":"current","assemblyType":"haploid","pairedAssembly":{"accession":"GCA_002867285.1","status":"current"},"releaseDate":"2018-08-24","submitter":"Unit of Virology, CIAT"},"assemblyStats":{"contigL50":1,"contigN50":6634,"gcCount":"4990","gcPercent":44.0,"numberOfComponentSequences":2,"numberOfContigs":2,"numberOfScaffolds":2,"scaffoldL50":1,"scaffoldN50":6634,"totalNumberOfChromosomes":2,"totalSequenceLength":"11291","totalUngappedLength":"11291"},"currentAccession":"GCF_002867285.1","organism":{"organismName":"Rice stripe necrosis virus","taxId":373373},"pairedAccession":"GCA_002867285.1","sourceDatabase":"SOURCE_DATABASE_REFSEQ","typeMaterial":{"typeDisplayText":"ICTV species exemplar","typeLabel":"TYPE_ICTV"}}
{"accession":"GCF_002867595.1","annotationInfo":{"name":"Annotation submitted by NCBI RefSeq","provider":"NCBI RefSeq","releaseDate":"2018-08-24","stats":{"geneCounts":{"proteinCoding":7,"total":7}}},"assemblyInfo":{"assemblyLevel":"Complete Genome","assemblyName":"ASM286759v1","assemblyStatus":"current","assemblyType":"haploid","pairedAssembly":{"accession":"GCA_002867595.1","annotationName":"Annotation submitted by Departamento de Proteccion de Plantas, Centro Nacional de Sanidad Agropecuaria","status":"current"},"releaseDate":"2018-08-24","submitter":"Departamento de Proteccion de Plantas, Centro Nacional de Sanidad Agropecuaria"},"assemblyStats":{"contigL50":1,"contigN50":2609,"gcCount":"2096","gcPercent":40.5,"numberOfComponentSequences":2,"numberOfContigs":2,"numberOfScaffolds":2,"scaffoldL50":1,"scaffoldN50":2609,"totalNumberOfChromosomes":2,"totalSequenceLength":"5151","totalUngappedLength":"5151"},"currentAccession":"GCF_002867595.1","organism":{"infraspecificNames":{"isolate":"28"},"organismName":"Rhynchosia golden mosaic Havana virus-[Cuba:Havana:28:2007]","taxId":889202},"pairedAccession":"GCA_002867595.1","sourceDatabase":"SOURCE_DATABASE_REFSEQ","typeMaterial":{"typeDisplayText":"ICTV species exemplar","typeLabel":"TYPE_ICTV"}}
{"accession":"GCF_002867615.1","annotationInfo":{"name":"Annotation submitted by NCBI RefSeq","provider":"NCBI RefSeq","releaseDate":"2018-08-24","stats":{"geneCounts":{"proteinCoding":7,"total":7}}},"assemblyInfo":{"assemblyLevel":"Complete Genome","assemblyName":"ASM286761v1","assemblyStatus":"current","assemblyType":"haploid","pairedAssembly":{"accession":"GCA_002867615.1","annotationName":"Annotation submitted by Molecular Biology, Instituto Potosino de Investigacion Cientifica y Tecnologica","status":"current"},"releaseDate":"2018-08-24","submitter":"Molecular Biology, Instituto Potosino de Investigacion Cientifica y Tecnologica"},"assemblyStats":{"contigL50":1,"contigN50":2578,"gcCount":"2186","gcPercent":43.0,"numberOfComponentSequences":2,"numberOfContigs":2,"numberOfScaffolds":2,"scaffoldL50":1,"scaffoldN50":2578,"totalNumberOfChromosomes":2,"totalSequenceLength":"5103","totalUngappedLength":"5103"},"currentAccession":"GCF_002867615.1","organism":{"infraspecificNames":{"isolate":"Sinaloa"},"organismName":"Rhynchosia golden mosaic Sinaloa virus","taxId":1513519},"pairedAccession":"GCA_002867615.1","sourceDatabase":"SOURCE_DATABASE_REFSEQ","typeMaterial":{"typeDisplayText":"ICTV species exemplar","typeLabel":"TYPE_ICTV"}}
{"accession":"GCF_002867635.1","annotationInfo":{"name":"Annotation submitted by NCBI RefSeq","provider":"NCBI RefSeq","releaseDate":"2018-08-24","stats":{"geneCounts":{"proteinCoding":7,"total":7}}},"assemblyInfo":{"assemblyLevel":"Complete Genome","assemblyName":"ASM286763v1","assemblyStatus":"current","assemblyType":"haploid","pairedAssembly":{"accession":"GCA_002867635.1","annotationName":"Annotation submitted by Departamento de Proteccion de Plantas, Centro Nacional de Sanidad Agropecuaria","status":"current"},"releaseDate":"2018-08-24","submitter":"Departamento de Proteccion de Plantas, Centro Nacional de Sanidad Agropecuaria"},"assemblyStats":{"contigL50":1,"contigN50":2631,"gcCount":"2303","gcPercent":44.5,"numberOfComponentSequences":2,"numberOfContigs":2,"numberOfScaffolds":2,"scaffoldL50":1,"scaffoldN50":2631,"totalNumberOfChromosomes":2,"totalSequenceLength":"5186","totalUngappedLength":"5186"},"currentAccession":"GCF_002867635.1","organism":{"infraspecificNames":{"isolate":"171"},"organismName":"Rhynchosia rugose golden mosaic virus-[Cuba:Camaguey:171:2009]","taxId":889203},"pairedAccession":"GCA_002867635.1","sourceDatabase":"SOURCE_DATABASE_REFSEQ","typeMaterial":{"typeDisplayText":"ICTV species exemplar","typeLabel":"TYPE_ICTV"}}
{"accession":"GCF_002889255.1","annotationInfo":{"name":"Annotation submitted by NCBI RefSeq","provider":"NCBI RefSeq","releaseDate":"2023-05-04","stats":{"geneCounts":{"proteinCoding":2,"total":2}}},"assemblyInfo":{"assemblyLevel":"Complete Genome","assemblyName":"ASM288925v1","assemblyStatus":"current","assemblyType":"haploid","pairedAssembly":{"accession":"GCA_002889255.1","status":"current"},"releaseDate":"2023-05-04","submitter":"Institute of Health and Biomedical Innovation, Queensland University of Technology"},"assemblyStats":{"contigL50":1,"contigN50":11948,"gcCount":"6098","gcPercent":51.0,"numberOfComponentSequences":1,"numberOfContigs":1,"numberOfScaffolds":1,"scaffoldL50":1,"scaffoldN50":11948,"totalNumberOfChromosomes":1,"totalSequenceLength":"11948","totalUngappedLength":"11948"},"currentAccession":"GCF_002889255.1","organism":{"organismName":"Ross River virus","taxId":11029},"pairedAccession":"GCA_002889255.1","sourceDatabase":"SOURCE_DATABASE_REFSEQ","typeMaterial":{"typeDisplayText":"ICTV species exemplar","typeLabel":"TYPE_ICTV"}}
{"accession":"GCF_002889895.1","annotationInfo":{"name":"Annotation submitted by NCBI RefSeq","provider":"NCBI RefSeq","releaseDate":"2018-01-13","stats":{"geneCounts":{"proteinCoding":3,"total":3}}},"assemblyInfo":{"assemblyLevel":"Complete Genome","assemblyMethod":"Bioedit v. 7.0.9.1","assemblyName":"ASM288989v1","assemblyStatus":"current","assemblyType":"haploid","pairedAssembly":{"accession":"GCA_002889895.1","annotationName":"Annotation submitted by Microbiology, The University of Hong Kong","status":"current"},"releaseDate":"2018-01-13","sequencingTech":"Sanger dideoxy sequencing","submitter":"Microbiology, The University of Hong Kong"},"assemblyStats":{"contigL50":1,"contigN50":6861,"gcCount":"3480","gcPercent":50.5,"numberOfComponentSequences":1,"numberOfContigs":1,"numberOfScaffolds":1,"scaffoldL50":1,"scaffoldN50":6861,"totalNumberOfChromosomes":1,"totalSequenceLength":"6861","totalUngappedLength":"6861"},"currentAccession":"GCF_002889895.1","organism":{"infraspecificNames":{"isolate":"GX-006"},"organismName":"Rodent astrovirus","taxId":1914442},"pairedAccession":"GCA_002889895.1","sourceDatabase":"SOURCE_DATABASE_REFSEQ"}
{"accession":"GCF_002890295.1","annotationInfo":{"name":"Annotation submitted by NCBI RefSeq","provider":"NCBI RefSeq","releaseDate":"2018-01-13","stats":{"geneCounts":{"proteinCoding":1,"total":1}}},"assemblyInfo":{"assemblyLevel":"Complete Genome","assemblyName":"ASM289029v1","assemblyStatus":"current","assemblyType":"haploid","pairedAssembly":{"accession":"GCA_002890295.1","annotationName":"Annotation submitted by Contact:Nobuhiro Suzuki Okayama University, Institute of Plant Science and Resources, Plant Microbe Interactions lab.; Chuo 2-20-1, Kurashiki, Okayama 710-0046, Japan","status":"current"},"releaseDate":"2018-01-13","submitter":"Contact:Nobuhiro Suzuki Okayama University, Institute of Plant Science and Resources, Plant Microbe Interactions lab.; Chuo 2-20-1, Kurashiki, Okayama 710-0046, Japan"},"assemblyStats":{"contigL50":1,"contigN50":13156,"gcCount":"6154","gcPercent":47.0,"numberOfComponentSequences":1,"numberOfContigs":1,"numberOfScaffolds":1,"scaffoldL50":1,"scaffoldN50":13156,"totalNumberOfChromosomes":1,"totalSequenceLength":"13156","totalUngappedLength":"13156"},"currentAccession":"GCF_002890295.1","organism":{"infraspecificNames":{"strain":"Rn-Ca"},"organismName":"Rosellinia necatrix hypovirus 1","taxId":2032989},"pairedAccession":"GCA_002890295.1","sourceDatabase":"SOURCE_DATABASE_REFSEQ","typeMaterial":{"typeDisplayText":"ICTV species exemplar","typeLabel":"TYPE_ICTV"}}
{"accession":"GCF_002890595.1","annotationInfo":{"name":"Annotation submitted by NCBI RefSeq","provider":"NCBI RefSeq","releaseDate":"2018-01-13","stats":{"geneCounts":{"proteinCoding":2,"total":2}}},"assemblyInfo":{"assemblyLevel":"Complete Genome","assemblyName":"ASM289059v1","assemblyStatus":"current","assemblyType":"haploid","pairedAssembly":{"accession":"GCA_002890595.1","status":"current"},"releaseDate":"2018-01-13","submitter":"Contact:Nobuhiro Suzuki Okayama university, Institute of Plant Science and Resources; Chuo 2-20-1, Kurashiki, Okayama 710-0046, Japan"},"assemblyStats":{"contigL50":1,"contigN50":2445,"gcCount":"2439","gcPercent":50.5,"numberOfComponentSequences":2,"numberOfContigs":2,"numberOfScaffolds":2,"scaffoldL50":1,"scaffoldN50":2445,"totalNumberOfChromosomes":2,"totalSequenceLength":"4819","totalUngappedLength":"4819"},"currentAccession":"GCF_002890595.1","organism":{"infraspecificNames":{"strain":"Rn-Bb"},"organismName":"Rosellinia necatrix partitivirus 8","taxId":2025333},"pairedAccession":"GCA_002890595.1","sourceDatabase":"SOURCE_DATABASE_REFSEQ"}
{"accession":"GCF_002986835.1","annotationInfo":{"name":"Annotation submitted by NCBI RefSeq","provider":"NCBI RefSeq","releaseDate":"2018-08-24","stats":{"geneCounts":{"proteinCoding":9,"total":9}}},"assemblyInfo":{"assemblyLevel":"Complete Genome","assemblyName":"ASM298683v1","assemblyStatus":"current","assemblyType":"haploid","biosample":{"accession":"SAMEA3283088","attributes":[{"name":"ENA first public","value":"2015-03-05"},{"name":"ENA last update","value":"2015-03-05"},{"name":"ENA-CHECKLIST","value":"ERC000011"},{"name":"External Id","value":"SAMEA3283088"},{"name":"INSDC center alias","value":"EBI"},{"name":"INSDC center name","value":"European Bioinformatics Institute"},{"name":"INSDC first public","value":"2015-03-05T11:19:35Z"},{"name":"INSDC last update","value":"2015-03-05T09:17:06Z"},{"name":"INSDC status","value":"public"},{"name":"Submitter Id","value":"RhYMYuV genome"},{"name":"broker name","value":"European Nucleotide Archive"},{"name":"collected_by","value":"Muhammad Ilyas"},{"name":"collection_date","value":"2007"},{"name":"geo_loc_name","value":"Pakistan:Lahore"},{"name":"host","value":"Rhynchosia minima"},{"name":"sample_name","value":"RhYMYuV genome"},{"name":"tissue","value":"leaf"}],"description":{"organism":{"organismName":"Rhynchosia yellow mosaic virus","taxId":529680},"title":"BioSample entry for Rhynchosia yellow mosaic virus genome"},"lastUpdated":"2021-08-21T04:27:39.000","models":["Generic"],"owner":{"name":"EBI"},"package":"Generic.1.0","publicationDate":"2015-03-05T00:00:00.000","sampleIds":[{"db":"SRA","value":"ERS670517"}],"status":{"status":"live","when":"2015-08-12T11:03:44"},"submissionDate":"2015-03-06T08:10:24.073"},"pairedAssembly":{"accession":"GCA_002986835.1","annotationName":"Annotation submitted by Ilyas M., Plant Biotechnology, NIBGE, P.O Box. 577, Jhang Road Faisalabad, 38000, PAKISTAN","status":"current"},"releaseDate":"2018-08-24","submitter":"Ilyas M., Plant Biotechnology, NIBGE, P.O Box. 577, Jhang Road Faisalabad, 38000, PAKISTAN"},"assemblyStats":{"contigL50":1,"contigN50":2740,"gcCount":"2332","gcPercent":43.5,"numberOfComponentSequences":2,"numberOfContigs":2,"numberOfScaffolds":2,"scaffoldL50":1,"scaffoldN50":2740,"totalNumberOfChromosomes":2,"totalSequenceLength":"5379","totalUngappedLength":"5379"},"currentAccession":"GCF_002986835.1","organism":{"organismName":"Rhynchosia yellow mosaic virus","taxId":529680},"pairedAccession":"GCA_002986835.1","sourceDatabase":"SOURCE_DATABASE_REFSEQ","typeMaterial":{"typeDisplayText":"ICTV species exemplar","typeLabel":"TYPE_ICTV"}}
{"accession":"GCF_003014285.1","annotationInfo":{"name":"Annotation submitted by NCBI RefSeq","provider":"NCBI RefSeq","releaseDate":"2021-05-08","stats":{"geneCounts":{"proteinCoding":228,"total":228}}},"assemblyInfo":{"assemblyLevel":"Complete Genome","assemblyMethod":"Newbler and Consed v. Jan-2017","assemblyName":"ASM301428v1","assemblyStatus":"current","assemblyType":"haploid","pairedAssembly":{"accession":"GCA_003014285.1","annotationName":"Annotation submitted by Biology Department, University of Wisconsin-River Falls","status":"current"},"releaseDate":"2021-05-08","sequencingTech":"Illumina","submitter":"Biology Department, University of Wisconsin-River Falls"},"assemblyStats":{"contigL50":1,"contigN50":138896,"gcCount":"87614","gcPercent":63.0,"numberOfComponentSequences":1,"numberOfContigs":1,"numberOfScaffolds":1,"scaffoldL50":1,"scaffoldN50":138896,"totalNumberOfChromosomes":1,"totalSequenceLength":"138896","totalUngappedLength":"138896"},"currentAccession":"GCF_003014285.1","organism":{"organismName":"Rhodococcus phage Finch","taxId":2094144},"pairedAccession":"GCA_003014285.1","sourceDatabase":"SOURCE_DATABASE_REFSEQ","typeMaterial":{"typeDisplayText":"ICTV species exemplar","typeLabel":"TYPE_ICTV"}}
{"accession":"GCF_003308095.1","annotationInfo":{"name":"Annotation submitted by NCBI RefSeq","provider":"NCBI RefSeq","releaseDate":"2020-06-19","stats":{"geneCounts":{"nonCoding":3,"proteinCoding":67,"total":70}}},"assemblyInfo":{"assemblyLevel":"Complete Genome","assemblyMethod":"Newbler and Consed v. Jan-2014","assemblyName":"ASM330809v1","assemblyStatus":"current","assemblyType":"haploid","pairedAssembly":{"accession":"GCA_003308095.1","annotationName":"Annotation submitted by Department of Biological Sciences, University of Pittsburgh","status":"current"},"releaseDate":"2020-06-19","sequencingTech":"Sanger dideoxy sequencing; Ion Torrent","submitter":"Department of Biological Sciences, University of Pittsburgh"},"assemblyStats":{"contigL50":1,"contigN50":46807,"gcCount":"27493","gcPercent":58.5,"numberOfComponentSequences":1,"numberOfContigs":1,"numberOfScaffolds":1,"scaffoldL50":1,"scaffoldN50":46807,"totalNumberOfChromosomes":1,"totalSequenceLength":"46807","totalUngappedLength":"46807"},"currentAccession":"GCF_003308095.1","organism":{"organismName":"Rhodococcus phage Takoda","taxId":2201455},"pairedAccession":"GCA_003308095.1","sourceDatabase":"SOURCE_DATABASE_REFSEQ","typeMaterial":{"typeDisplayText":"ICTV species exemplar","typeLabel":"TYPE_ICTV"}}
{"accession":"GCF_003329205.1","annotationInfo":{"name":"Annotation submitted by NCBI RefSeq","provider":"NCBI RefSeq","releaseDate":"2020-07-03","stats":{"geneCounts":{"proteinCoding":77,"total":77}}},"assemblyInfo":{"assemblyLevel":"Complete Genome","assemblyMethod":"GS De Novo Assembler v. 2.8","assemblyName":"ASM332920v1","assemblyStatus":"current","assemblyType":"haploid","pairedAssembly":{"accession":"GCA_003329205.1","annotationName":"Annotation submitted by CAS Key Laboratory of Tropical Marine Bio-resources and Ecology, South China Sea Institute of Oceanology, Chinese Academy of Science","status":"current"},"releaseDate":"2020-07-03","sequencingTech":"Illumina","submitter":"CAS Key Laboratory of Tropical Marine Bio-resources and Ecology, South China Sea Institute of Oceanology, Chinese Academy of Science"},"assemblyStats":{"contigL50":1,"contigN50":72674,"gcCount":"35993","gcPercent":49.5,"numberOfComponentSequences":1,"numberOfContigs":1,"numberOfScaffolds":1,"scaffoldL50":1,"scaffoldN50":72674,"totalNumberOfChromosomes":1,"totalSequenceLength":"72674","totalUngappedLength":"72674"},"currentAccession":"GCF_003329205.1","organism":{"organismName":"Roseobacter phage RD-1410W1-01","taxId":1815984},"pairedAccession":"GCA_003329205.1","sourceDatabase":"SOURCE_DATABASE_REFSEQ","typeMaterial":{"typeDisplayText":"ICTV species exemplar","typeLabel":"TYPE_ICTV"}}
{"accession":"GCF_003726195.1","annotationInfo":{"name":"Annotation submitted by NCBI RefSeq","provider":"NCBI RefSeq","releaseDate":"2023-05-04","stats":{"geneCounts":{"proteinCoding":1,"total":1}}},"assemblyInfo":{"assemblyLevel":"Complete Genome","assemblyName":"ASM372619v1","assemblyStatus":"current","assemblyType":"haploid","pairedAssembly":{"accession":"GCA_003726195.1","status":"current"},"releaseDate":"2023-05-04","submitter":"Virology, Blood Systems Research Institute"},"assemblyStats":{"contigL50":1,"contigN50":2069,"gcCount":"1161","gcPercent":56.0,"numberOfComponentSequences":1,"numberOfContigs":1,"numberOfScaffolds":1,"scaffoldL50":1,"scaffoldN50":2069,"totalNumberOfChromosomes":1,"totalSequenceLength":"2069","totalUngappedLength":"2069"},"currentAccession":"GCF_003726195.1","organism":{"organismName":"Rodent stool-associated circular genome virus","taxId":1074214},"pairedAccession":"GCA_003726195.1","sourceDatabase":"SOURCE_DATABASE_REFSEQ","typeMaterial":{"typeDisplayText":"ICTV species exemplar","typeLabel":"TYPE_ICTV"}}
{"accession":"GCF_003726215.1","annotationInfo":{"name":"Annotation submitted by NCBI RefSeq","provider":"NCBI RefSeq","releaseDate":"2023-05-04","stats":{"geneCounts":{"proteinCoding":1,"total":1}}},"assemblyInfo":{"assemblyLevel":"Complete Genome","assemblyName":"ASM372621v1","assemblyStatus":"current","assemblyType":"haploid","pairedAssembly":{"accession":"GCA_003726215.1","status":"current"},"releaseDate":"2023-05-04","submitter":"Virology, Blood Systems Research Institute"},"assemblyStats":{"contigL50":1,"contigN50":2220,"gcCount":"1328","gcPercent":60.0,"numberOfComponentSequences":1,"numberOfContigs":1,"numberOfScaffolds":1,"scaffoldL50":1,"scaffoldN50":2220,"totalNumberOfChromosomes":1,"totalSequenceLength":"2220","totalUngappedLength":"2220"},"currentAccession":"GCF_003726215.1","organism":{"organismName":"Rodent stool-associated circular genome virus","taxId":1074214},"pairedAccession":"GCA_003726215.1","sourceDatabase":"SOURCE_DATABASE_REFSEQ","typeMaterial":{"typeDisplayText":"ICTV species exemplar","typeLabel":"TYPE_ICTV"}}
{"accession":"GCF_003726415.1","annotationInfo":{"name":"Annotation submitted by NCBI RefSeq","provider":"NCBI RefSeq","releaseDate":"2023-05-04","stats":{"geneCounts":{"proteinCoding":1,"total":1}}},"assemblyInfo":{"assemblyLevel":"Complete Genome","assemblyName":"ASM372641v1","assemblyStatus":"current","assemblyType":"haploid","pairedAssembly":{"accession":"GCA_003726415.1","status":"current"},"releaseDate":"2023-05-04","submitter":"Virology, Blood Systems Research Institute"},"assemblyStats":{"contigL50":1,"contigN50":2070,"gcCount":"1159","gcPercent":56.0,"numberOfComponentSequences":1,"numberOfContigs":1,"numberOfScaffolds":1,"scaffoldL50":1,"scaffoldN50":2070,"totalNumberOfChromosomes":1,"totalSequenceLength":"2070","totalUngappedLength":"2070"},"currentAccession":"GCF_003726415.1","organism":{"organismName":"Rodent stool-associated circular genome virus","taxId":1074214},"pairedAccession":"GCA_003726415.1","sourceDatabase":"SOURCE_DATABASE_REFSEQ","typeMaterial":{"typeDisplayText":"ICTV species exemplar","typeLabel":"TYPE_ICTV"}}
{"accession":"GCF_003971605.1","annotationInfo":{"name":"Annotation submitted by NCBI RefSeq","provider":"NCBI RefSeq","releaseDate":"2023-05-04","stats":{"geneCounts":{"proteinCoding":1,"total":1}}},"assemblyInfo":{"assemblyLevel":"Chromosome","assemblyName":"ASM397160v1","assemblyStatus":"suppressed","assemblyType":"haploid","atypical":{"isAtypical":true,"warnings":["partial"]},"genomeNotes":["partial"],"pairedAssembly":{"accession":"GCA_003971605.1","annotationName":"Annotation submitted by Contact:Sotaro Chiba Okayama University, Institute of Plant Science and Resources; Chuo 2-20-1, Kurashiki, Okayama 710-0046, Japan","status":"current"},"releaseDate":"2023-05-04","submitter":"Contact:Sotaro Chiba Okayama University, Institute of Plant Science and Resources; Chuo 2-20-1, Kurashiki, Okayama 710-0046, Japan"},"assemblyStats":{"contigL50":1,"contigN50":4104,"gcCount":"2123","gcPercent":51.5,"numberOfComponentSequences":1,"numberOfContigs":1,"numberOfScaffolds":1,"scaffoldL50":1,"scaffoldN50":4104,"totalNumberOfChromosomes":1,"totalSequenceLength":"4104","totalUngappedLength":"4104"},"currentAccession":"GCF_003971605.1","organism":{"organismName":"Rosellinia necatrix quadrivirus 1","taxId":1000373},"pairedAccession":"GCA_003971605.1","sourceDatabase":"SOURCE_DATABASE_REFSEQ"}
{"accession":"GCF_004128575.1","annotationInfo":{"name":"Annotation submitted by NCBI RefSeq","provider":"NCBI RefSeq","releaseDate":"2019-06-03","stats":{"geneCounts":{"proteinCoding":1,"total":1}}},"assemblyInfo":{"assemblyLevel":"Complete Genome","assemblyName":"ASM412857v1","assemblyStatus":"current","assemblyType":"haploid","pairedAssembly":{"accession":"GCA_004128575.1","status":"current"},"releaseDate":"2019-02-12","submitter":"Arbovirus Diseases Branch, Division of Vector-Borne Infectious Diseases, Centers for Disease Control and Prevention"},"assemblyStats":{"contigL50":1,"contigN50":10794,"gcCount":"5649","gcPercent":52.5,"numberOfComponentSequences":1,"numberOfContigs":1,"numberOfScaffolds":1,"scaffoldL50":1,"scaffoldN50":10794,"totalNumberOfChromosomes":1,"totalSequenceLength":"10794","totalUngappedLength":"10794"},"currentAccession":"GCF_004128575.1","organism":{"organismName":"Rocio virus","taxId":64315},"pairedAccession":"GCA_004128575.1","sourceDatabase":"SOURCE_DATABASE_REFSEQ"}
{"accession":"GCF_004129675.1","annotationInfo":{"name":"Annotation submitted by NCBI RefSeq","provider":"NCBI RefSeq","releaseDate":"2019-09-12","stats":{"geneCounts":{"proteinCoding":5,"total":5}}},"assemblyInfo":{"assemblyLevel":"Complete Genome","assemblyMethod":"Sequencher v. v. 5.1","assemblyName":"ASM412967v1","assemblyStatus":"current","assemblyType":"haploid","pairedAssembly":{"accession":"GCA_004129675.1","annotationName":"Annotation submitted by Regional Laboratory of Virology, ANTSZ, Baranya County Institute of State Public Health Service","status":"current"},"releaseDate":"2019-02-12","sequencingTech":"Illumina; Sanger dideoxy sequencing","submitter":"Regional Laboratory of Virology, ANTSZ, Baranya County Institute of State Public Health Service"},"assemblyStats":{"contigL50":1,"contigN50":11713,"gcCount":"4897","gcPercent":42.0,"numberOfComponentSequences":1,"numberOfContigs":1,"numberOfScaffolds":1,"scaffoldL50":1,"scaffoldN50":11713,"totalNumberOfChromosomes":1,"totalSequenceLength":"11713","totalUngappedLength":"11713"},"currentAccession":"GCF_004129675.1","organism":{"organismName":"Riverside virus 1","taxId":1803263},"pairedAccession":"GCA_004129675.1","sourceDatabase":"SOURCE_DATABASE_REFSEQ","typeMaterial":{"typeDisplayText":"ICTV species exemplar","typeLabel":"TYPE_ICTV"}}
{"accession":"GCF_004129795.1","annotationInfo":{"name":"Annotation submitted by NCBI RefSeq","provider":"NCBI RefSeq","releaseDate":"2019-09-12","stats":{"geneCounts":{"proteinCoding":7,"total":7}}},"assemblyInfo":{"assemblyLevel":"Complete Genome","assemblyMethod":"SPAdes v. 2015","assemblyName":"ASM412979v1","assemblyStatus":"current","assemblyType":"haploid","pairedAssembly":{"accession":"GCA_004129795.1","status":"current"},"releaseDate":"2019-02-12","sequencingTech":"Sanger dideoxy sequencing; Illumina","submitter":"Guangdong Province Key Laboratory of Microbial Signals and Disease Control, South China Agricultural University"},"assemblyStats":{"contigL50":1,"contigN50":12774,"gcCount":"5740","gcPercent":45.0,"numberOfComponentSequences":1,"numberOfContigs":1,"numberOfScaffolds":1,"scaffoldL50":1,"scaffoldN50":12774,"totalNumberOfChromosomes":1,"totalSequenceLength":"12774","totalUngappedLength":"12774"},"currentAccession":"GCF_004129795.1","organism":{"organismName":"Rice stripe mosaic virus","taxId":1931356},"pairedAccession":"GCA_004129795.1","sourceDatabase":"SOURCE_DATABASE_REFSEQ","typeMaterial":{"typeDisplayText":"ICTV species exemplar","typeLabel":"TYPE_ICTV"}}
{"accession":"GCF_004130335.1","annotationInfo":{"name":"Annotation submitted by NCBI RefSeq","provider":"NCBI RefSeq","releaseDate":"2019-09-12","stats":{"geneCounts":{"proteinCoding":8,"total":8}}},"assemblyInfo":{"assemblyLevel":"Complete Genome","assemblyMethod":"DNASTAR v. 7.0.1","assemblyName":"ASM413033v1","assemblyStatus":"current","assemblyType":"haploid","pairedAssembly":{"accession":"GCA_004130335.1","status":"current"},"releaseDate":"2019-02-12","sequencingTech":"Sanger dideoxy sequencing; Illumina","submitter":"MOH Key Laboratory of Systems Biology of Pathogens, Institute of Pathogen Biology, Chinese Academy of Medical Sciences & Peking Union Medical College"},"assemblyStats":{"contigL50":1,"contigN50":15224,"gcCount":"7888","gcPercent":52.0,"numberOfComponentSequences":1,"numberOfContigs":1,"numberOfScaffolds":1,"scaffoldL50":1,"scaffoldN50":15224,"totalNumberOfChromosomes":1,"totalSequenceLength":"15224","totalUngappedLength":"15224"},"currentAccession":"GCF_004130335.1","organism":{"organismName":"Rodent arterivirus","taxId":1806636},"pairedAccession":"GCA_004130335.1","sourceDatabase":"SOURCE_DATABASE_REFSEQ","typeMaterial":{"typeDisplayText":"ICTV species exemplar","typeLabel":"TYPE_ICTV"}}
{"accession":"GCF_004130355.1","annotationInfo":{"name":"Annotation submitted by NCBI RefSeq","provider":"NCBI RefSeq","releaseDate":"2019-09-12","stats":{"geneCounts":{"proteinCoding":6,"total":6}}},"assemblyInfo":{"assemblyLevel":"Complete Genome","assemblyMethod":"DNASTAR v. 7.0.1","assemblyName":"ASM413035v1","assemblyStatus":"current","assemblyType":"haploid","pairedAssembly":{"accession":"GCA_004130355.1","status":"current"},"releaseDate":"2019-02-12","sequencingTech":"Sanger dideoxy sequencing; Illumina","submitter":"MOH Key Laboratory of Systems Biology of Pathogens, Institute of Pathogen Biology, Chinese Academy of Medical Sciences & Peking Union Medical College"},"assemblyStats":{"contigL50":1,"contigN50":7373,"gcCount":"3434","gcPercent":46.5,"numberOfComponentSequences":1,"numberOfContigs":1,"numberOfScaffolds":1,"scaffoldL50":1,"scaffoldN50":7373,"totalNumberOfChromosomes":1,"totalSequenceLength":"7373","totalUngappedLength":"7373"},"currentAccession":"GCF_004130355.1","organism":{"organismName":"Rodent papillomavirus","taxId":2050020},"pairedAccession":"GCA_004130355.1","sourceDatabase":"SOURCE_DATABASE_REFSEQ"}
{"accession":"GCF_004130515.1","annotationInfo":{"name":"Annotation submitted by NCBI RefSeq","provider":"NCBI RefSeq","releaseDate":"2019-09-12","stats":{"geneCounts":{"proteinCoding":4,"total":4}}},"assemblyInfo":{"assemblyLevel":"Complete Genome","assemblyMethod":"DNA baser v. V4","assemblyName":"ASM413051v1","assemblyStatus":"current","assemblyType":"haploid","pairedAssembly":{"accession":"GCA_004130515.1","status":"current"},"releaseDate":"2019-02-12","sequencingTech":"Sanger dideoxy sequencing","submitter":"Center for Evolution and Medicine, Arizona State University"},"assemblyStats":{"contigL50":1,"contigN50":2757,"gcCount":"1440","gcPercent":52.0,"numberOfComponentSequences":1,"numberOfContigs":1,"numberOfScaffolds":1,"scaffoldL50":1,"scaffoldN50":2757,"totalNumberOfChromosomes":1,"totalSequenceLength":"2757","totalUngappedLength":"2757"},"currentAccession":"GCF_004130515.1","organism":{"organismName":"Rice latent virus 1","taxId":2012856},"pairedAccession":"GCA_004130515.1","sourceDatabase":"SOURCE_DATABASE_REFSEQ"}
{"accession":"GCF_004130535.1","annotationInfo":{"name":"Annotation submitted by NCBI RefSeq","provider":"NCBI RefSeq","releaseDate":"2019-09-12","stats":{"geneCounts":{"proteinCoding":4,"total":4}}},"assemblyInfo":{"assemblyLevel":"Complete Genome","assemblyMethod":"DNA baser v. V4","assemblyName":"ASM413053v1","assemblyStatus":"current","assemblyType":"haploid","pairedAssembly":{"accession":"GCA_004130535.1","status":"current"},"releaseDate":"2019-02-12","sequencingTech":"Sanger dideoxy sequencing","submitter":"Center for Evolution and Medicine, Arizona State University"},"assemblyStats":{"contigL50":1,"contigN50":2843,"gcCount":"1442","gcPercent":50.5,"numberOfComponentSequences":1,"numberOfContigs":1,"numberOfScaffolds":1,"scaffoldL50":1,"scaffoldN50":2843,"totalNumberOfChromosomes":1,"totalSequenceLength":"2843","totalUngappedLength":"2843"},"currentAccession":"GCF_004130535.1","organism":{"organismName":"Rice latent virus 2","taxId":2012857},"pairedAccession":"GCA_004130535.1","sourceDatabase":"SOURCE_DATABASE_REFSEQ","typeMaterial":{"typeDisplayText":"ICTV species exemplar","typeLabel":"TYPE_ICTV"}}
{"accession":"GCF_004130965.1","annotationInfo":{"name":"Annotation submitted by NCBI RefSeq","provider":"NCBI RefSeq","releaseDate":"2019-09-12","stats":{"geneCounts":{"proteinCoding":5,"total":5}}},"assemblyInfo":{"assemblyLevel":"Complete Genome","assemblyMethod":"CAP3 v. JAN2014","assemblyName":"ASM413096v1","assemblyStatus":"current","assemblyType":"haploid","pairedAssembly":{"accession":"GCA_004130965.1","status":"current"},"releaseDate":"2019-02-12","sequencingTech":"Sanger dideoxy sequencing; 454","submitter":"Plant Pathology, University of Akansas"},"assemblyStats":{"contigL50":1,"contigN50":7106,"gcCount":"3063","gcPercent":43.0,"numberOfComponentSequences":1,"numberOfContigs":1,"numberOfScaffolds":1,"scaffoldL50":1,"scaffoldN50":7106,"totalNumberOfChromosomes":1,"totalSequenceLength":"7106","totalUngappedLength":"7106"},"currentAccession":"GCF_004130965.1","organism":{"organismName":"Ribes americanum virus A","taxId":1569057},"pairedAccession":"GCA_004130965.1","sourceDatabase":"SOURCE_DATABASE_REFSEQ","typeMaterial":{"typeDisplayText":"ICTV species exemplar","typeLabel":"TYPE_ICTV"}}
{"accession":"GCF_004131325.1","annotationInfo":{"name":"Annotation submitted by NCBI RefSeq","provider":"NCBI RefSeq","releaseDate":"2019-09-12","stats":{"geneCounts":{"proteinCoding":1,"total":1}}},"assemblyInfo":{"assemblyLevel":"Complete Genome","assemblyMethod":"SPAdes v. 3.10; IDBA-UD v. 1.1.1; GARM v. 0.7.3","assemblyName":"ASM413132v1","assemblyStatus":"current","assemblyType":"haploid","pairedAssembly":{"accession":"GCA_004131325.1","status":"current"},"releaseDate":"2019-02-12","sequencingTech":"Illumina","submitter":"Virology Research Center, University of Sao Paulo"},"assemblyStats":{"contigL50":1,"contigN50":3433,"gcCount":"1722","gcPercent":50.0,"numberOfComponentSequences":1,"numberOfContigs":1,"numberOfScaffolds":1,"scaffoldL50":1,"scaffoldN50":3433,"totalNumberOfChromosomes":1,"totalSequenceLength":"3433","totalUngappedLength":"3433"},"currentAccession":"GCF_004131325.1","organism":{"organismName":"Rodent Torque teno virus 3","taxId":2054610},"pairedAccession":"GCA_004131325.1","sourceDatabase":"SOURCE_DATABASE_REFSEQ","typeMaterial":{"typeDisplayText":"ICTV species exemplar","typeLabel":"TYPE_ICTV"}}
{"accession":"GCF_004131345.1","annotationInfo":{"name":"Annotation submitted by NCBI RefSeq","provider":"NCBI RefSeq","releaseDate":"2019-09-12","stats":{"geneCounts":{"proteinCoding":1,"total":1}}},"assemblyInfo":{"assemblyLevel":"Complete Genome","assemblyMethod":"SPAdes v. 3.10; IDBA-UD v. 1.1.1; GARM v. 0.7.3","assemblyName":"ASM413134v1","assemblyStatus":"current","assemblyType":"haploid","pairedAssembly":{"accession":"GCA_004131345.1","status":"current"},"releaseDate":"2019-02-12","sequencingTech":"Illumina","submitter":"Virology Research Center, University of Sao Paulo"},"assemblyStats":{"contigL50":1,"contigN50":2689,"gcCount":"1393","gcPercent":52.0,"numberOfComponentSequences":1,"numberOfContigs":1,"numberOfScaffolds":1,"scaffoldL50":1,"scaffoldN50":2689,"totalNumberOfChromosomes":1,"totalSequenceLength":"2689","totalUngappedLength":"2689"},"currentAccession":"GCF_004131345.1","organism":{"organismName":"Rodent Torque teno virus 3","taxId":2054610},"pairedAccession":"GCA_004131345.1","sourceDatabase":"SOURCE_DATABASE_REFSEQ"}
{"accession":"GCF_004131365.1","annotationInfo":{"name":"Annotation submitted by NCBI RefSeq","provider":"NCBI RefSeq","releaseDate":"2019-09-12","stats":{"geneCounts":{"proteinCoding":1,"total":1}}},"assemblyInfo":{"assemblyLevel":"Complete Genome","assemblyMethod":"SPAdes v. 3.10; IDBA-UD v. 1.1.1; GARM v. 0.7.3","assemblyName":"ASM413136v1","assemblyStatus":"current","assemblyType":"haploid","pairedAssembly":{"accession":"GCA_004131365.1","status":"current"},"releaseDate":"2019-02-12","sequencingTech":"Illumina","submitter":"Virology Research Center, University of Sao Paulo"},"assemblyStats":{"contigL50":1,"contigN50":2561,"gcCount":"1261","gcPercent":49.0,"numberOfComponentSequences":1,"numberOfContigs":1,"numberOfScaffolds":1,"scaffoldL50":1,"scaffoldN50":2561,"totalNumberOfChromosomes":1,"totalSequenceLength":"2561","totalUngappedLength":"2561"},"currentAccession":"GCF_004131365.1","organism":{"organismName":"Rodent Torque teno virus 4","taxId":2054611},"pairedAccession":"GCA_004131365.1","sourceDatabase":"SOURCE_DATABASE_REFSEQ"}
{"accession":"GCF_004131385.1","annotationInfo":{"name":"Annotation submitted by NCBI RefSeq","provider":"NCBI RefSeq","releaseDate":"2019-09-12","stats":{"geneCounts":{"proteinCoding":3,"total":3}}},"assemblyInfo":{"assemblyLevel":"Complete Genome","assemblyMethod":"SPAdes v. 3.10; IDBA-UD v. 1.1.1; GARM v. 0.7.3","assemblyName":"ASM413138v1","assemblyStatus":"current","assemblyType":"haploid","pairedAssembly":{"accession":"GCA_004131385.1","status":"current"},"releaseDate":"2019-02-12","sequencingTech":"Illumina","submitter":"Virology Research Center, University of Sao Paulo"},"assemblyStats":{"contigL50":1,"contigN50":2538,"gcCount":"1246","gcPercent":49.0,"numberOfComponentSequences":1,"numberOfContigs":1,"numberOfScaffolds":1,"scaffoldL50":1,"scaffoldN50":2538,"totalNumberOfChromosomes":1,"totalSequenceLength":"2538","totalUngappedLength":"2538"},"currentAccession":"GCF_004131385.1","organism":{"organismName":"Rodent Torque teno virus 3","taxId":2054610},"pairedAccession":"GCA_004131385.1","sourceDatabase":"SOURCE_DATABASE_REFSEQ"}
{"accession":"GCF_004131405.1","annotationInfo":{"name":"Annotation submitted by NCBI RefSeq","provider":"NCBI RefSeq","releaseDate":"2019-09-12","stats":{"geneCounts":{"proteinCoding":1,"total":1}}},"assemblyInfo":{"assemblyLevel":"Complete Genome","assemblyMethod":"SPAdes v. 3.10; IDBA-UD v. 1.1.1; GARM v. 0.7.3","assemblyName":"ASM413140v1","assemblyStatus":"current","assemblyType":"haploid","pairedAssembly":{"accession":"GCA_004131405.1","status":"current"},"releaseDate":"2019-02-12","sequencingTech":"Illumina","submitter":"Virology Research Center, University of Sao Paulo"},"assemblyStats":{"contigL50":1,"contigN50":2536,"gcCount":"1243","gcPercent":49.0,"numberOfComponentSequences":1,"numberOfContigs":1,"numberOfScaffolds":1,"scaffoldL50":1,"scaffoldN50":2536,"totalNumberOfChromosomes":1,"totalSequenceLength":"2536","totalUngappedLength":"2536"},"currentAccession":"GCF_004131405.1","organism":{"organismName":"Rodent Torque teno virus 4","taxId":2054611},"pairedAccession":"GCA_004131405.1","sourceDatabase":"SOURCE_DATABASE_REFSEQ"}
{"accession":"GCF_004131425.1","annotationInfo":{"name":"Annotation submitted by NCBI RefSeq","provider":"NCBI RefSeq","releaseDate":"2019-09-12","stats":{"geneCounts":{"proteinCoding":3,"total":3}}},"assemblyInfo":{"assemblyLevel":"Complete Genome","assemblyMethod":"SPAdes v. 3.10; IDBA-UD v. 1.1.1; GARM v. 0.7.3","assemblyName":"ASM413142v1","assemblyStatus":"current","assemblyType":"haploid","pairedAssembly":{"accession":"GCA_004131425.1","status":"current"},"releaseDate":"2019-02-12","sequencingTech":"Illumina","submitter":"Virology Research Center, University of Sao Paulo"},"assemblyStats":{"contigL50":1,"contigN50":2505,"gcCount":"1140","gcPercent":45.5,"numberOfComponentSequences":1,"numberOfContigs":1,"numberOfScaffolds":1,"scaffoldL50":1,"scaffoldN50":2505,"totalNumberOfChromosomes":1,"totalSequenceLength":"2505","totalUngappedLength":"2505"},"currentAccession":"GCF_004131425.1","organism":{"organismName":"Rodent Torque teno virus 6","taxId":2054613},"pairedAccession":"GCA_004131425.1","sourceDatabase":"SOURCE_DATABASE_REFSEQ"}
{"accession":"GCF_004131445.1","annotationInfo":{"name":"Annotation submitted by NCBI RefSeq","provider":"NCBI RefSeq","releaseDate":"2019-09-12","stats":{"geneCounts":{"proteinCoding":1,"total":1}}},"assemblyInfo":{"assemblyLevel":"Complete Genome","assemblyMethod":"SPAdes v. 3.10; IDBA-UD v. 1.1.1; GARM v. 0.7.3","assemblyName":"ASM413144v1","assemblyStatus":"current","assemblyType":"haploid","pairedAssembly":{"accession":"GCA_004131445.1","status":"current"},"releaseDate":"2019-02-12","sequencingTech":"Illumina","submitter":"Virology Research Center, University of Sao Paulo"},"assemblyStats":{"contigL50":1,"contigN50":2379,"gcCount":"1150","gcPercent":48.5,"numberOfComponentSequences":1,"numberOfContigs":1,"numberOfScaffolds":1,"scaffoldL50":1,"scaffoldN50":2379,"totalNumberOfChromosomes":1,"totalSequenceLength":"2379","totalUngappedLength":"2379"},"currentAccession":"GCF_004131445.1","organism":{"organismName":"Rodent Torque teno virus 7","taxId":2054614},"pairedAccession":"GCA_004131445.1","sourceDatabase":"SOURCE_DATABASE_REFSEQ","typeMaterial":{"typeDisplayText":"ICTV species exemplar","typeLabel":"TYPE_ICTV"}}
{"accession":"GCF_004132125.1","annotationInfo":{"name":"Annotation submitted by NCBI RefSeq","provider":"NCBI RefSeq","releaseDate":"2019-09-12","stats":{"geneCounts":{"proteinCoding":8,"total":8}}},"assemblyInfo":{"assemblyLevel":"Complete Genome","assemblyMethod":"SOAPdenovo v. 2","assemblyName":"ASM413212v1","assemblyStatus":"current","assemblyType":"haploid","pairedAssembly":{"accession":"GCA_004132125.1","status":"current"},"releaseDate":"2019-02-12","sequencingTech":"Illumina","submitter":"Lab of Cellular Oncology, National Cancer Institute, NIH"},"assemblyStats":{"contigL50":1,"contigN50":21527,"gcCount":"9501","gcPercent":44.0,"numberOfComponentSequences":1,"numberOfContigs":1,"numberOfScaffolds":1,"scaffoldL50":1,"scaffoldN50":21527,"totalNumberOfChromosomes":1,"totalSequenceLength":"21527","totalUngappedLength":"21527"},"currentAccession":"GCF_004132125.1","organism":{"organismName":"Rhynchobatus djiddensis adomavirus 1","taxId":2175117},"pairedAccession":"GCA_004132125.1","sourceDatabase":"SOURCE_DATABASE_REFSEQ"}
{"accession":"GCF_004786495.1","annotationInfo":{"name":"Annotation submitted by NCBI RefSeq","provider":"NCBI RefSeq","releaseDate":"2023-05-04","stats":{"geneCounts":{"proteinCoding":1,"total":1}}},"assemblyInfo":{"assemblyLevel":"Chromosome","assemblyName":"ASM478649v1","assemblyStatus":"suppressed","assemblyType":"haploid","atypical":{"isAtypical":true,"warnings":["partial"]},"genomeNotes":["partial"],"pairedAssembly":{"accession":"GCA_004786495.1","annotationName":"Annotation submitted by Division of Vector-Borne Infectious Diseases, Centers for Disease Control and Prevention","status":"current"},"releaseDate":"2023-05-04","submitter":"Division of Vector-Borne Infectious Diseases, Centers for Disease Control and Prevention"},"assemblyStats":{"contigL50":1,"contigN50":1035,"gcCount":"536","gcPercent":51.5,"numberOfComponentSequences":1,"numberOfContigs":1,"numberOfScaffolds":1,"scaffoldL50":1,"scaffoldN50":1035,"totalNumberOfChromosomes":1,"totalSequenceLength":"1035","totalUngappedLength":"1035"},"currentAccession":"GCF_004786495.1","organism":{"organismName":"Rocio virus","taxId":64315},"pairedAccession":"GCA_004786495.1","sourceDatabase":"SOURCE_DATABASE_REFSEQ"}
{"accession":"GCF_004787775.1","annotationInfo":{"name":"Annotation submitted by NCBI RefSeq","provider":"NCBI RefSeq","releaseDate":"2023-05-04","stats":{"geneCounts":{"proteinCoding":1,"total":1}}},"assemblyInfo":{"assemblyLevel":"Complete Genome","assemblyMethod":"manual v. manual","assemblyName":"ASM478777v1","assemblyStatus":"current","assemblyType":"haploid","pairedAssembly":{"accession":"GCA_004787775.1","status":"current"},"releaseDate":"2023-05-04","sequencingTech":"Sanger dideoxy sequencing","submitter":"Microbiology, The University of Hong Kong"},"assemblyStats":{"contigL50":1,"contigN50":8898,"gcCount":"4594","gcPercent":51.5,"numberOfComponentSequences":1,"numberOfContigs":1,"numberOfScaffolds":1,"scaffoldL50":1,"scaffoldN50":8898,"totalNumberOfChromosomes":1,"totalSequenceLength":"8898","totalUngappedLength":"8898"},"currentAccession":"GCF_004787775.1","organism":{"organismName":"Rosavirus C","taxId":1902502},"pairedAccession":"GCA_004787775.1","sourceDatabase":"SOURCE_DATABASE_REFSEQ","typeMaterial":{"typeDisplayText":"ICTV species exemplar","typeLabel":"TYPE_ICTV"}}
{"accession":"GCF_004787815.1","annotationInfo":{"name":"Annotation submitted by NCBI RefSeq","provider":"NCBI RefSeq","releaseDate":"2023-05-04","stats":{"geneCounts":{"proteinCoding":1,"total":1}}},"assemblyInfo":{"assemblyLevel":"Complete Genome","assemblyMethod":"Sequencher v. 5","assemblyName":"ASM478781v1","assemblyStatus":"suppressed","assemblyType":"haploid","pairedAssembly":{"accession":"GCA_004787815.1","status":"current"},"releaseDate":"2023-05-04","sequencingTech":"Sanger dideoxy sequencing","submitter":"Center for Vaccines and Immunity, The Research Institute at Nationwide Children's Hospital, The Ohio State University"},"assemblyStats":{"contigL50":1,"contigN50":9656,"gcCount":"5349","gcPercent":55.5,"numberOfComponentSequences":1,"numberOfContigs":1,"numberOfScaffolds":1,"scaffoldL50":1,"scaffoldN50":9656,"totalNumberOfChromosomes":1,"totalSequenceLength":"9656","totalUngappedLength":"9656"},"currentAccession":"GCF_004787815.1","organism":{"organismName":"Rodent hepacivirus","taxId":1281454},"pairedAccession":"GCA_004787815.1","sourceDatabase":"SOURCE_DATABASE_REFSEQ"}
{"accession":"GCF_004787875.1","annotationInfo":{"name":"Annotation submitted by NCBI RefSeq","provider":"NCBI RefSeq","releaseDate":"2021-06-01","stats":{"geneCounts":{"proteinCoding":1,"total":1}}},"assemblyInfo":{"assemblyLevel":"Complete Genome","assemblyMethod":"DNASTAR v. 7.0.1","assemblyName":"ASM478787v1","assemblyStatus":"current","assemblyType":"haploid","pairedAssembly":{"accession":"GCA_004787875.1","status":"current"},"releaseDate":"2021-06-01","sequencingTech":"Sanger dideoxy sequencing; Illumina","submitter":"MOH Key Laboratory of Systems Biology of Pathogens, Institute of Pathogen Biology, Chinese Academy of Medical Sciences & Peking Union Medical College"},"assemblyStats":{"contigL50":1,"contigN50":1758,"gcCount":"754","gcPercent":43.0,"numberOfComponentSequences":1,"numberOfContigs":1,"numberOfScaffolds":1,"scaffoldL50":1,"scaffoldN50":1758,"totalNumberOfChromosomes":1,"totalSequenceLength":"1758","totalUngappedLength":"1758"},"currentAccession":"GCF_004787875.1","organism":{"organismName":"Rodent associated cyclovirus 2","taxId":2560715},"pairedAccession":"GCA_004787875.1","sourceDatabase":"SOURCE_DATABASE_REFSEQ","typeMaterial":{"typeDisplayText":"ICTV species exemplar","typeLabel":"TYPE_ICTV"}}
{"accession":"GCF_004787915.1","annotationInfo":{"name":"Annotation submitted by NCBI RefSeq","provider":"NCBI RefSeq","releaseDate":"2021-06-01","stats":{"geneCounts":{"proteinCoding":1,"total":1}}},"assemblyInfo":{"assemblyLevel":"Complete Genome","assemblyMethod":"DNASTAR v. 7.0.1","assemblyName":"ASM478791v1","assemblyStatus":"current","assemblyType":"haploid","pairedAssembly":{"accession":"GCA_004787915.1","status":"current"},"releaseDate":"2021-06-01","sequencingTech":"Sanger dideoxy sequencing; Illumina","submitter":"MOH Key Laboratory of Systems Biology of Pathogens, Institute of Pathogen Biology, Chinese Academy of Medical Sciences & Peking Union Medical College"},"assemblyStats":{"contigL50":1,"contigN50":1753,"gcCount":"665","gcPercent":38.0,"numberOfComponentSequences":1,"numberOfContigs":1,"numberOfScaffolds":1,"scaffoldL50":1,"scaffoldN50":1753,"totalNumberOfChromosomes":1,"totalSequenceLength":"1753","totalUngappedLength":"1753"},"currentAccession":"GCF_004787915.1","organism":{"organismName":"Rodent associated cyclovirus 1","taxId":2560714},"pairedAccession":"GCA_004787915.1","sourceDatabase":"SOURCE_DATABASE_REFSEQ","typeMaterial":{"typeDisplayText":"ICTV species exemplar","typeLabel":"TYPE_ICTV"}}
{"accession":"GCF_004788215.1","annotationInfo":{"name":"Annotation submitted by NCBI RefSeq","provider":"NCBI RefSeq","releaseDate":"2023-05-04","stats":{"geneCounts":{"proteinCoding":4,"total":4}}},"assemblyInfo":{"assemblyLevel":"Complete Genome","assemblyMethod":"DNA baser v. V4","assemblyName":"ASM478821v1","assemblyStatus":"current","assemblyType":"haploid","pairedAssembly":{"accession":"GCA_004788215.1","status":"current"},"releaseDate":"2023-05-04","sequencingTech":"Sanger dideoxy sequencing","submitter":"Center for Evolution and Medicine, Arizona State University"},"assemblyStats":{"contigL50":1,"contigN50":2756,"gcCount":"1437","gcPercent":52.0,"numberOfComponentSequences":1,"numberOfContigs":1,"numberOfScaffolds":1,"scaffoldL50":1,"scaffoldN50":2756,"totalNumberOfChromosomes":1,"totalSequenceLength":"2756","totalUngappedLength":"2756"},"currentAccession":"GCF_004788215.1","organism":{"organismName":"Rice latent virus 1","taxId":2012856},"pairedAccession":"GCA_004788215.1","sourceDatabase":"SOURCE_DATABASE_REFSEQ","typeMaterial":{"typeDisplayText":"ICTV species exemplar","typeLabel":"TYPE_ICTV"}}
{"accession":"GCF_004789755.1","annotationInfo":{"name":"Annotation submitted by NCBI RefSeq","provider":"NCBI RefSeq","releaseDate":"2019-08-22","stats":{"geneCounts":{"proteinCoding":3,"total":3}}},"assemblyInfo":{"assemblyLevel":"Complete Genome","assemblyName":"ASM478975v1","assemblyStatus":"current","assemblyType":"haploid","pairedAssembly":{"accession":"GCA_004789755.1","status":"current"},"releaseDate":"2019-06-28","submitter":"Department of Arbovirology and Hemorrhagic Fevers, Evandro Chagas Institute"},"assemblyStats":{"contigL50":1,"contigN50":6812,"gcCount":"4131","gcPercent":33.5,"numberOfComponentSequences":3,"numberOfContigs":3,"numberOfScaffolds":3,"scaffoldL50":1,"scaffoldN50":6812,"totalNumberOfChromosomes":3,"totalSequenceLength":"12329","totalUngappedLength":"12329"},"currentAccession":"GCF_004789755.1","organism":{"organismName":"Rio Preto da Eva virus","taxId":1538455},"pairedAccession":"GCA_004789755.1","sourceDatabase":"SOURCE_DATABASE_REFSEQ","typeMaterial":{"typeDisplayText":"ICTV species exemplar","typeLabel":"TYPE_ICTV"}}
{"accession":"GCF_007310875.1","annotationInfo":{"name":"Annotation submitted by NCBI RefSeq","provider":"NCBI RefSeq","releaseDate":"2021-10-12","stats":{"geneCounts":{"proteinCoding":67,"total":67}}},"assemblyInfo":{"assemblyLevel":"Complete Genome","assemblyMethod":"Newbler and Consed v. Feb-2019","assemblyName":"ASM731087v1","assemblyStatus":"current","assemblyType":"haploid","pairedAssembly":{"accession":"GCA_007310875.1","annotationName":"Annotation submitted by Molecular and Biomedical Sciences, University of Maine Honors College","status":"current"},"releaseDate":"2020-06-19","sequencingTech":"Illumina","submitter":"Molecular and Biomedical Sciences, University of Maine Honors College"},"assemblyStats":{"contigL50":1,"contigN50":43943,"gcCount":"26815","gcPercent":61.0,"numberOfComponentSequences":1,"numberOfContigs":1,"numberOfScaffolds":1,"scaffoldL50":1,"scaffoldN50":43943,"totalNumberOfChromosomes":1,"totalSequenceLength":"43943","totalUngappedLength":"43943"},"currentAccession":"GCF_007310875.1","organism":{"organismName":"Rhodococcus phage Sleepyhead","taxId":2591131},"pairedAccession":"GCA_007310875.1","sourceDatabase":"SOURCE_DATABASE_REFSEQ","typeMaterial":{"typeDisplayText":"ICTV species exemplar","typeLabel":"TYPE_ICTV"}}
{"accession":"GCF_007311425.1","annotationInfo":{"name":"Annotation submitted by NCBI RefSeq","provider":"NCBI RefSeq","releaseDate":"2021-10-12","stats":{"geneCounts":{"proteinCoding":77,"total":77}}},"assemblyInfo":{"assemblyLevel":"Complete Genome","assemblyMethod":"Newbler and Consed v. Jan-2019","assemblyName":"ASM731142v1","assemblyStatus":"current","assemblyType":"haploid","pairedAssembly":{"accession":"GCA_007311425.1","annotationName":"Annotation submitted by Molecular and Biomedical Sciences, University of Maine Honors College","status":"current"},"releaseDate":"2020-06-19","sequencingTech":"Illumina","submitter":"Molecular and Biomedical Sciences, University of Maine Honors College"},"assemblyStats":{"contigL50":1,"contigN50":49660,"gcCount":"30745","gcPercent":62.0,"numberOfComponentSequences":1,"numberOfContigs":1,"numberOfScaffolds":1,"scaffoldL50":1,"scaffoldN50":49660,"totalNumberOfChromosomes":1,"totalSequenceLength":"49660","totalUngappedLength":"49660"},"currentAccession":"GCF_007311425.1","organism":{"organismName":"Rhodococcus phage Whack","taxId":2591132},"pairedAccession":"GCA_007311425.1","sourceDatabase":"SOURCE_DATABASE_REFSEQ","typeMaterial":{"typeDisplayText":"ICTV species exemplar","typeLabel":"TYPE_ICTV"}}
{"accession":"GCF_008725535.1","annotationInfo":{"name":"Annotation submitted by NCBI RefSeq","provider":"NCBI RefSeq","releaseDate":"2020-07-04","stats":{"geneCounts":{"nonCoding":3,"proteinCoding":91,"total":94}}},"assemblyInfo":{"assemblyLevel":"Chromosome","assemblyName":"ASM872553v1","assemblyStatus":"current","assemblyType":"haploid","atypical":{"isAtypical":true,"warnings":["partial"]},"genomeNotes":["partial"],"pairedAssembly":{"accession":"GCA_008725535.1","status":"current"},"releaseDate":"2020-07-03","submitter":"Chan J., Biosciences, University of Birmingham, Center for Systems Biology, B15 2TT, UNITED KINGDOM"},"assemblyStats":{"contigL50":1,"contigN50":74704,"gcCount":"36644","gcPercent":49.0,"numberOfComponentSequences":1,"numberOfContigs":1,"numberOfScaffolds":1,"scaffoldL50":1,"scaffoldN50":74704,"totalNumberOfChromosomes":1,"totalSequenceLength":"74704","totalUngappedLength":"74704"},"currentAccession":"GCF_008725535.1","organism":{"organismName":"Roseovarius Plymouth podovirus 1","taxId":926474},"pairedAccession":"GCA_008725535.1","sourceDatabase":"SOURCE_DATABASE_REFSEQ","typeMaterial":{"typeDisplayText":"ICTV species exemplar","typeLabel":"TYPE_ICTV"}}
{"accession":"GCF_008802995.1","annotationInfo":{"name":"Annotation submitted by NCBI RefSeq","provider":"NCBI RefSeq","releaseDate":"2018-04-03","stats":{"geneCounts":{"proteinCoding":7,"total":7}}},"assemblyInfo":{"assemblyLevel":"Complete Genome","assemblyName":"ASM880299v1","assemblyStatus":"current","assemblyType":"haploid","pairedAssembly":{"accession":"GCA_008802995.1","annotationName":"Annotation submitted by Molecular Biology, Instituto Potosino de Investigacion Cientifica y Tecnologica, A.C.","status":"current"},"releaseDate":"2018-04-03","submitter":"Molecular Biology, Instituto Potosino de Investigacion Cientifica y Tecnologica, A.C."},"assemblyStats":{"contigL50":1,"contigN50":2604,"gcCount":"2201","gcPercent":42.5,"numberOfComponentSequences":2,"numberOfContigs":2,"numberOfScaffolds":2,"scaffoldL50":1,"scaffoldN50":2604,"totalNumberOfChromosomes":2,"totalSequenceLength":"5174","totalUngappedLength":"5174"},"currentAccession":"GCF_008802995.1","organism":{"organismName":"Rhynchosia golden mosaic virus","taxId":117198},"pairedAccession":"GCA_008802995.1","sourceDatabase":"SOURCE_DATABASE_REFSEQ","typeMaterial":{"typeDisplayText":"ICTV species exemplar","typeLabel":"TYPE_ICTV"}}
{"accession":"GCF_012271595.1","annotationInfo":{"name":"Annotation submitted by NCBI RefSeq","provider":"NCBI RefSeq","releaseDate":"2020-05-15","stats":{"geneCounts":{"proteinCoding":8,"total":8}}},"assemblyInfo":{"assemblyLevel":"Complete Genome","assemblyMethod":"DNASTAR v. 7.0.1","assemblyName":"ASM1227159v1","assemblyStatus":"current","assemblyType":"haploid","pairedAssembly":{"accession":"GCA_012271595.1","status":"current"},"releaseDate":"2020-05-15","sequencingTech":"Sanger dideoxy sequencing; Illumina","submitter":"MOH Key Laboratory of Systems Biology of Pathogens, Institute of Pathogen Biology, Chinese Academy of Medical Sciences & Peking Union Medical College"},"assemblyStats":{"contigL50":1,"contigN50":15275,"gcCount":"7888","gcPercent":51.5,"numberOfComponentSequences":1,"numberOfContigs":1,"numberOfScaffolds":1,"scaffoldL50":1,"scaffoldN50":15275,"totalNumberOfChromosomes":1,"totalSequenceLength":"15275","totalUngappedLength":"15275"},"currentAccession":"GCF_012271595.1","organism":{"organismName":"Rodent arterivirus","taxId":1806636},"pairedAccession":"GCA_012271595.1","sourceDatabase":"SOURCE_DATABASE_REFSEQ","typeMaterial":{"typeDisplayText":"ICTV species exemplar","typeLabel":"TYPE_ICTV"}}
{"accession":"GCF_012271605.1","annotationInfo":{"name":"Annotation submitted by NCBI RefSeq","provider":"NCBI RefSeq","releaseDate":"2023-05-04","stats":{"geneCounts":{"proteinCoding":8,"total":8}}},"assemblyInfo":{"assemblyLevel":"Complete Genome","assemblyMethod":"DNASTAR v. 7.0.1","assemblyName":"ASM1227160v1","assemblyStatus":"current","assemblyType":"haploid","pairedAssembly":{"accession":"GCA_012271605.1","status":"current"},"releaseDate":"2023-05-04","sequencingTech":"Sanger dideoxy sequencing; Illumina","submitter":"MOH Key Laboratory of Systems Biology of Pathogens, Institute of Pathogen Biology, Chinese Academy of Medical Sciences & Peking Union Medical College"},"assemblyStats":{"contigL50":1,"contigN50":14943,"gcCount":"7784","gcPercent":52.0,"numberOfComponentSequences":1,"numberOfContigs":1,"numberOfScaffolds":1,"scaffoldL50":1,"scaffoldN50":14943,"totalNumberOfChromosomes":1,"totalSequenceLength":"14943","totalUngappedLength":"14943"},"currentAccession":"GCF_012271605.1","organism":{"organismName":"Rodent arterivirus","taxId":1806636},"pairedAccession":"GCA_012271605.1","sourceDatabase":"SOURCE_DATABASE_REFSEQ","typeMaterial":{"typeDisplayText":"ICTV species exemplar","typeLabel":"TYPE_ICTV"}}
{"accession":"GCF_012271615.1","annotationInfo":{"name":"Annotation submitted by NCBI RefSeq","provider":"NCBI RefSeq","releaseDate":"2020-11-13","stats":{"geneCounts":{"proteinCoding":6,"total":6}}},"assemblyInfo":{"assemblyLevel":"Complete Genome","assemblyMethod":"DNASTAR v. 7.0.1","assemblyName":"ASM1227161v1","assemblyStatus":"current","assemblyType":"haploid","pairedAssembly":{"accession":"GCA_012271615.1","status":"current"},"releaseDate":"2020-04-12","sequencingTech":"Sanger dideoxy sequencing; Illumina","submitter":"MOH Key Laboratory of Systems Biology of Pathogens, Institute of Pathogen Biology, Chinese Academy of Medical Sciences & Peking Union Medical College"},"assemblyStats":{"contigL50":1,"contigN50":31393,"gcCount":"11923","gcPercent":38.0,"numberOfComponentSequences":1,"numberOfContigs":1,"numberOfScaffolds":1,"scaffoldL50":1,"scaffoldN50":31393,"totalNumberOfChromosomes":1,"totalSequenceLength":"31393","totalUngappedLength":"31393"},"currentAccession":"GCF_012271615.1","organism":{"organismName":"Rodent coronavirus","taxId":2050018},"pairedAccession":"GCA_012271615.1","sourceDatabase":"SOURCE_DATABASE_REFSEQ","typeMaterial":{"typeDisplayText":"ICTV species exemplar","typeLabel":"TYPE_ICTV"}}
{"accession":"GCF_013086315.1","annotationInfo":{"name":"Annotation submitted by NCBI RefSeq","provider":"NCBI RefSeq","releaseDate":"2021-06-10","stats":{"geneCounts":{"proteinCoding":4,"total":4}}},"assemblyInfo":{"assemblyLevel":"Complete Genome","assemblyMethod":"Ray de nove assembler v. 3","assemblyName":"ASM1308631v1","assemblyStatus":"current","assemblyType":"haploid","pairedAssembly":{"accession":"GCA_013086315.1","status":"current"},"releaseDate":"2021-06-01","sequencingTech":"Illumina","submitter":"Wyoming State Veterinary Laboratory, University of Wyoming"},"assemblyStats":{"contigL50":1,"contigN50":6415,"gcCount":"5258","gcPercent":43.5,"numberOfComponentSequences":3,"numberOfContigs":3,"numberOfScaffolds":3,"scaffoldL50":1,"scaffoldN50":6415,"totalNumberOfChromosomes":3,"totalSequenceLength":"12088","totalUngappedLength":"12088"},"currentAccession":"GCF_013086315.1","organism":{"organismName":"Rio Grande virus","taxId":629740},"pairedAccession":"GCA_013086315.1","sourceDatabase":"SOURCE_DATABASE_REFSEQ","typeMaterial":{"typeDisplayText":"ICTV species exemplar","typeLabel":"TYPE_ICTV"}}
{"accession":"GCF_013086515.1","annotationInfo":{"name":"Annotation submitted by NCBI RefSeq","provider":"NCBI RefSeq","releaseDate":"2023-05-06","stats":{"geneCounts":{"proteinCoding":4,"total":4}}},"assemblyInfo":{"assemblyLevel":"Complete Genome","assemblyName":"ASM1308651v1","assemblyStatus":"current","assemblyType":"haploid","pairedAssembly":{"accession":"GCA_013086515.1","status":"current"},"releaseDate":"2023-05-06","submitter":"Center for Infection and Immunity, Columbia University"},"assemblyStats":{"contigL50":2,"contigN50":4320,"gcCount":"5832","gcPercent":41.5,"numberOfComponentSequences":3,"numberOfContigs":3,"numberOfScaffolds":3,"scaffoldL50":2,"scaffoldN50":4320,"totalNumberOfChromosomes":3,"totalSequenceLength":"14077","totalUngappedLength":"14077"},"currentAccession":"GCF_013086515.1","organism":{"organismName":"Rio Claro virus","taxId":2848418},"pairedAccession":"GCA_013086515.1","sourceDatabase":"SOURCE_DATABASE_REFSEQ","typeMaterial":{"typeDisplayText":"ICTV species exemplar","typeLabel":"TYPE_ICTV"}}
{"accession":"GCF_013087415.1","annotationInfo":{"name":"Annotation submitted by NCBI RefSeq","provider":"NCBI RefSeq","releaseDate":"2023-05-04","stats":{"geneCounts":{"proteinCoding":1,"total":1}}},"assemblyInfo":{"assemblyLevel":"Complete Genome","assemblyMethod":"seqman v. 7.1.0","assemblyName":"ASM1308741v1","assemblyStatus":"current","assemblyType":"haploid","pairedAssembly":{"accession":"GCA_013087415.1","status":"current"},"releaseDate":"2023-05-04","sequencingTech":"Sanger dideoxy sequencing","submitter":"Moh Key Laboratory of Systems Biology of Pathogens, Institute of Pathogen Biology, Chinese Academy of Medical Sciences & Peking Union Medical College"},"assemblyStats":{"contigL50":1,"contigN50":7780,"gcCount":"2998","gcPercent":38.5,"numberOfComponentSequences":1,"numberOfContigs":1,"numberOfScaffolds":1,"scaffoldL50":1,"scaffoldN50":7780,"totalNumberOfChromosomes":1,"totalSequenceLength":"7780","totalUngappedLength":"7780"},"currentAccession":"GCF_013087415.1","organism":{"organismName":"rohelivirus A1","taxId":2847266},"pairedAccession":"GCA_013087415.1","sourceDatabase":"SOURCE_DATABASE_REFSEQ","typeMaterial":{"typeDisplayText":"ICTV species exemplar","typeLabel":"TYPE_ICTV"}}
{"accession":"GCF_013088385.1","annotationInfo":{"name":"Annotation submitted by NCBI RefSeq","provider":"NCBI RefSeq","releaseDate":"2021-06-01","stats":{"geneCounts":{"proteinCoding":2,"total":2}}},"assemblyInfo":{"assemblyLevel":"Complete Genome","assemblyMethod":"Geneious v. 10.0.9","assemblyName":"ASM1308838v1","assemblyStatus":"current","assemblyType":"haploid","pairedAssembly":{"accession":"GCA_013088385.1","annotationName":"Annotation submitted by Veterinary Pathology, University of Liege","status":"current"},"releaseDate":"2021-06-01","sequencingTech":"Illumina","submitter":"Veterinary Pathology, University of Liege"},"assemblyStats":{"contigL50":1,"contigN50":6296,"gcCount":"2659","gcPercent":42.0,"numberOfComponentSequences":1,"numberOfContigs":1,"numberOfScaffolds":1,"scaffoldL50":1,"scaffoldN50":6296,"totalNumberOfChromosomes":1,"totalSequenceLength":"6296","totalUngappedLength":"6296"},"currentAccession":"GCF_013088385.1","organism":{"organismName":"Roe deer copiparvovirus","taxId":2555547},"pairedAccession":"GCA_013088385.1","sourceDatabase":"SOURCE_DATABASE_REFSEQ","typeMaterial":{"typeDisplayText":"ICTV species exemplar","typeLabel":"TYPE_ICTV"}}
{"accession":"GCF_014883445.1","annotationInfo":{"name":"Annotation submitted by NCBI RefSeq","provider":"NCBI RefSeq","releaseDate":"2023-05-04","stats":{"geneCounts":{"proteinCoding":1,"total":1}}},"assemblyInfo":{"assemblyLevel":"Complete Genome","assemblyMethod":"manual v. manual","assemblyName":"ASM1488344v1","assemblyStatus":"suppressed","assemblyType":"haploid","pairedAssembly":{"accession":"GCA_014883445.1","status":"current"},"releaseDate":"2023-05-04","sequencingTech":"Sanger dideoxy sequencing","submitter":"Microbiology, The University of Hong Kong"},"assemblyStats":{"contigL50":1,"contigN50":8885,"gcCount":"4682","gcPercent":52.5,"numberOfComponentSequences":1,"numberOfContigs":1,"numberOfScaffolds":1,"scaffoldL50":1,"scaffoldN50":8885,"totalNumberOfChromosomes":1,"totalSequenceLength":"8885","totalUngappedLength":"8885"},"currentAccession":"GCF_014883445.1","organism":{"organismName":"Rosavirus C","taxId":1902502},"pairedAccession":"GCA_014883445.1","sourceDatabase":"SOURCE_DATABASE_REFSEQ"}
{"accession":"GCF_015918465.1","annotationInfo":{"name":"Annotation submitted by NCBI RefSeq","provider":"NCBI RefSeq","releaseDate":"2021-05-12","stats":{"geneCounts":{"nonCoding":2,"proteinCoding":63,"total":65}}},"assemblyInfo":{"assemblyLevel":"Complete Genome","assemblyMethod":"Newbler and Consed v. Jan-2020","assemblyName":"ASM1591846v1","assemblyStatus":"current","assemblyType":"haploid","pairedAssembly":{"accession":"GCA_015918465.1","annotationName":"Annotation submitted by Department of Biological Sciences, University of Pittsburgh","status":"current"},"releaseDate":"2021-05-12","sequencingTech":"Illumina","submitter":"Department of Biological Sciences, University of Pittsburgh"},"assemblyStats":{"contigL50":1,"contigN50":45614,"gcCount":"26847","gcPercent":59.0,"numberOfComponentSequences":1,"numberOfContigs":1,"numberOfScaffolds":1,"scaffoldL50":1,"scaffoldN50":45614,"totalNumberOfChromosomes":1,"totalSequenceLength":"45614","totalUngappedLength":"45614"},"currentAccession":"GCF_015918465.1","organism":{"organismName":"Rhodococcus phage PhailMary","taxId":2793705},"pairedAccession":"GCA_015918465.1","sourceDatabase":"SOURCE_DATABASE_REFSEQ","typeMaterial":{"typeDisplayText":"ICTV species exemplar","typeLabel":"TYPE_ICTV"}}
{"accession":"GCF_018580255.1","annotationInfo":{"name":"Annotation submitted by NCBI RefSeq","provider":"NCBI RefSeq","releaseDate":"2023-05-04","stats":{"geneCounts":{"proteinCoding":2,"total":2}}},"assemblyInfo":{"assemblyLevel":"Complete Genome","assemblyMethod":"SSE v. 1.1","assemblyName":"ASM1858025v1","assemblyStatus":"current","assemblyType":"haploid","pairedAssembly":{"accession":"GCA_018580255.1","status":"current"},"releaseDate":"2023-05-04","sequencingTech":"Sanger dideoxy sequencing","submitter":"Infection and Immunity, The Roslin Institute"},"assemblyStats":{"contigL50":1,"contigN50":2591,"gcCount":"1260","gcPercent":48.5,"numberOfComponentSequences":1,"numberOfContigs":1,"numberOfScaffolds":1,"scaffoldL50":1,"scaffoldN50":2591,"totalNumberOfChromosomes":1,"totalSequenceLength":"2591","totalUngappedLength":"2591"},"currentAccession":"GCF_018580255.1","organism":{"organismName":"Rodent Torque teno virus 2","taxId":1514665},"pairedAccession":"GCA_018580255.1","sourceDatabase":"SOURCE_DATABASE_REFSEQ","typeMaterial":{"typeDisplayText":"ICTV species exemplar","typeLabel":"TYPE_ICTV"}}
{"accession":"GCF_018580265.1","annotationInfo":{"name":"Annotation submitted by NCBI RefSeq","provider":"NCBI RefSeq","releaseDate":"2023-05-04","stats":{"geneCounts":{"proteinCoding":4,"total":4}}},"assemblyInfo":{"assemblyLevel":"Complete Genome","assemblyMethod":"SSE v. 1.1","assemblyName":"ASM1858026v1","assemblyStatus":"current","assemblyType":"haploid","pairedAssembly":{"accession":"GCA_018580265.1","status":"current"},"releaseDate":"2023-05-04","sequencingTech":"Sanger dideoxy sequencing","submitter":"Infection and Immunity, The Roslin Institute"},"assemblyStats":{"contigL50":1,"contigN50":2235,"gcCount":"1080","gcPercent":48.5,"numberOfComponentSequences":1,"numberOfContigs":1,"numberOfScaffolds":1,"scaffoldL50":1,"scaffoldN50":2235,"totalNumberOfChromosomes":1,"totalSequenceLength":"2235","totalUngappedLength":"2235"},"currentAccession":"GCF_018580265.1","organism":{"organismName":"Rodent Torque teno virus 1","taxId":1514664},"pairedAccession":"GCA_018580265.1","sourceDatabase":"SOURCE_DATABASE_REFSEQ","typeMaterial":{"typeDisplayText":"ICTV species exemplar","typeLabel":"TYPE_ICTV"}}
{"accession":"GCF_018580275.1","annotationInfo":{"name":"Annotation submitted by NCBI RefSeq","provider":"NCBI RefSeq","releaseDate":"2023-05-04","stats":{"geneCounts":{"proteinCoding":3,"total":3}}},"assemblyInfo":{"assemblyLevel":"Complete Genome","assemblyName":"ASM1858027v1","assemblyStatus":"current","assemblyType":"haploid","pairedAssembly":{"accession":"GCA_018580275.1","status":"current"},"releaseDate":"2023-05-04","sequencingTech":"Sanger dideoxy sequencing","submitter":"Infection and Immunity, The Roslin Institute, University of Edinburgh"},"assemblyStats":{"contigL50":1,"contigN50":2572,"gcCount":"1209","gcPercent":47.0,"numberOfComponentSequences":1,"numberOfContigs":1,"numberOfScaffolds":1,"scaffoldL50":1,"scaffoldN50":2572,"totalNumberOfChromosomes":1,"totalSequenceLength":"2572","totalUngappedLength":"2572"},"currentAccession":"GCF_018580275.1","organism":{"organismName":"Rodent Torque teno virus 2","taxId":1514665},"pairedAccession":"GCA_018580275.1","sourceDatabase":"SOURCE_DATABASE_REFSEQ","typeMaterial":{"typeDisplayText":"ICTV species exemplar","typeLabel":"TYPE_ICTV"}}
{"accession":"GCF_018583045.1","annotationInfo":{"name":"Annotation submitted by NCBI RefSeq","provider":"NCBI RefSeq","releaseDate":"2023-05-04","stats":{"geneCounts":{"proteinCoding":2,"total":2}}},"assemblyInfo":{"assemblyLevel":"Complete Genome","assemblyMethod":"SPAdes v. 3.10; IDBA-UD v. 1.1.1; GARM v. 0.7.3","assemblyName":"ASM1858304v1","assemblyStatus":"current","assemblyType":"haploid","pairedAssembly":{"accession":"GCA_018583045.1","status":"current"},"releaseDate":"2023-05-04","sequencingTech":"Illumina","submitter":"Virology Research Center, University of Sao Paulo"},"assemblyStats":{"contigL50":1,"contigN50":2325,"gcCount":"1071","gcPercent":46.0,"numberOfComponentSequences":1,"numberOfContigs":1,"numberOfScaffolds":1,"scaffoldL50":1,"scaffoldN50":2325,"totalNumberOfChromosomes":1,"totalSequenceLength":"2325","totalUngappedLength":"2325"},"currentAccession":"GCF_018583045.1","organism":{"organismName":"Rodent Torque teno virus 8","taxId":2054615},"pairedAccession":"GCA_018583045.1","sourceDatabase":"SOURCE_DATABASE_REFSEQ","typeMaterial":{"typeDisplayText":"ICTV species exemplar","typeLabel":"TYPE_ICTV"}}
{"accession":"GCF_018586845.1","annotationInfo":{"name":"Annotation submitted by NCBI RefSeq","provider":"NCBI RefSeq","releaseDate":"2023-05-04","stats":{"geneCounts":{"proteinCoding":1,"total":1}}},"assemblyInfo":{"assemblyLevel":"Complete Genome","assemblyMethod":"Geneious v. 9","assemblyName":"ASM1858684v1","assemblyStatus":"current","assemblyType":"haploid","pairedAssembly":{"accession":"GCA_018586845.1","status":"current"},"releaseDate":"2023-05-04","sequencingTech":"Illumina","submitter":"Institute of Virology, Charite - Universitaetsmedizin Berlin"},"assemblyStats":{"contigL50":1,"contigN50":1671,"gcCount":"923","gcPercent":55.0,"numberOfComponentSequences":1,"numberOfContigs":1,"numberOfScaffolds":1,"scaffoldL50":1,"scaffoldN50":1671,"totalNumberOfChromosomes":1,"totalSequenceLength":"1671","totalUngappedLength":"1671"},"currentAccession":"GCF_018586845.1","organism":{"organismName":"Rodent deltavirus","taxId":2751480},"pairedAccession":"GCA_018586845.1","sourceDatabase":"SOURCE_DATABASE_REFSEQ","typeMaterial":{"typeDisplayText":"ICTV species exemplar","typeLabel":"TYPE_ICTV"}}
{"accession":"GCF_023120395.1","annotationInfo":{"name":"Annotation submitted by NCBI RefSeq","provider":"NCBI RefSeq","releaseDate":"2023-05-04","stats":{"geneCounts":{"proteinCoding":8,"total":8}}},"assemblyInfo":{"assemblyLevel":"Complete Genome","assemblyMethod":"DNASTAR v. 7.0.1","assemblyName":"ASM2312039v1","assemblyStatus":"current","assemblyType":"haploid","pairedAssembly":{"accession":"GCA_023120395.1","status":"current"},"releaseDate":"2023-05-04","sequencingTech":"Sanger dideoxy sequencing; Illumina","submitter":"MOH Key Laboratory of Systems Biology of Pathogens, Institute of Pathogen Biology, Chinese Academy of Medical Sciences & Peking Union Medical College"},"assemblyStats":{"contigL50":1,"contigN50":19509,"gcCount":"7790","gcPercent":40.0,"numberOfComponentSequences":1,"numberOfContigs":1,"numberOfScaffolds":1,"scaffoldL50":1,"scaffoldN50":19509,"totalNumberOfChromosomes":1,"totalSequenceLength":"19509","totalUngappedLength":"19509"},"currentAccession":"GCF_023120395.1","organism":{"organismName":"Rodent paramyxovirus","taxId":1497434},"pairedAccession":"GCA_023120395.1","sourceDatabase":"SOURCE_DATABASE_REFSEQ","typeMaterial":{"typeDisplayText":"ICTV species exemplar","typeLabel":"TYPE_ICTV"}}
{"accession":"GCF_023122815.1","annotationInfo":{"name":"Annotation submitted by NCBI RefSeq","provider":"NCBI RefSeq","releaseDate":"2023-05-04","stats":{"geneCounts":{"proteinCoding":3,"total":3}}},"assemblyInfo":{"assemblyLevel":"Complete Genome","assemblyName":"ASM2312281v1","assemblyStatus":"current","assemblyType":"haploid","pairedAssembly":{"accession":"GCA_023122815.1","status":"current"},"releaseDate":"2023-05-04","sequencingTech":"Sanger dideoxy sequencing","submitter":"Infectious Diseases, Robert Koch Institute"},"assemblyStats":{"contigL50":1,"contigN50":6974,"gcCount":"3525","gcPercent":50.5,"numberOfComponentSequences":1,"numberOfContigs":1,"numberOfScaffolds":1,"scaffoldL50":1,"scaffoldN50":6974,"totalNumberOfChromosomes":1,"totalSequenceLength":"6974","totalUngappedLength":"6974"},"currentAccession":"GCF_023122815.1","organism":{"organismName":"Rocahepevirus ratti","taxId":1678145},"pairedAccession":"GCA_023122815.1","sourceDatabase":"SOURCE_DATABASE_REFSEQ","typeMaterial":{"typeDisplayText":"ICTV species exemplar","typeLabel":"TYPE_ICTV"}}
{"accession":"GCF_023131325.1","annotationInfo":{"name":"Annotation submitted by NCBI RefSeq","provider":"NCBI RefSeq","releaseDate":"2023-05-04","stats":{"geneCounts":{"proteinCoding":6,"total":6}}},"assemblyInfo":{"assemblyLevel":"Complete Genome","assemblyMethod":"SPAdes v. 3.11.1","assemblyName":"ASM2313132v1","assemblyStatus":"current","assemblyType":"haploid","pairedAssembly":{"accession":"GCA_023131325.1","status":"current"},"releaseDate":"2023-05-04","sequencingTech":"Illumina","submitter":"Department of Plant Pathology, University of California-Davis"},"assemblyStats":{"contigL50":1,"contigN50":8869,"gcCount":"3886","gcPercent":44.0,"numberOfComponentSequences":1,"numberOfContigs":1,"numberOfScaffolds":1,"scaffoldL50":1,"scaffoldN50":8869,"totalNumberOfChromosomes":1,"totalSequenceLength":"8869","totalUngappedLength":"8869"},"currentAccession":"GCF_023131325.1","organism":{"organismName":"Rose virus A","taxId":2650000},"pairedAccession":"GCA_023131325.1","sourceDatabase":"SOURCE_DATABASE_REFSEQ","typeMaterial":{"typeDisplayText":"ICTV species exemplar","typeLabel":"TYPE_ICTV"}}
{"accession":"GCF_023155235.1","annotationInfo":{"name":"Annotation submitted by NCBI RefSeq","provider":"NCBI RefSeq","releaseDate":"2023-05-04","stats":{"geneCounts":{"proteinCoding":7,"total":7}}},"assemblyInfo":{"assemblyLevel":"Complete Genome","assemblyName":"ASM2315523v1","assemblyStatus":"current","assemblyType":"haploid","pairedAssembly":{"accession":"GCA_023155235.1","status":"current"},"releaseDate":"2023-05-04","submitter":"National Germplasm Resources Laboratory, United States Department of Agriculture"},"assemblyStats":{"contigL50":1,"contigN50":13601,"gcCount":"5123","gcPercent":37.5,"numberOfComponentSequences":1,"numberOfContigs":1,"numberOfScaffolds":1,"scaffoldL50":1,"scaffoldN50":13601,"totalNumberOfChromosomes":1,"totalSequenceLength":"13601","totalUngappedLength":"13601"},"currentAccession":"GCF_023155235.1","organism":{"organismName":"Rose virus R","taxId":2805917},"pairedAccession":"GCA_023155235.1","sourceDatabase":"SOURCE_DATABASE_REFSEQ","typeMaterial":{"typeDisplayText":"ICTV species exemplar","typeLabel":"TYPE_ICTV"}}
{"accession":"GCF_023617335.1","annotationInfo":{"name":"Annotation submitted by NCBI RefSeq","provider":"NCBI RefSeq","releaseDate":"2023-04-15","stats":{"geneCounts":{"proteinCoding":66,"total":66}}},"assemblyInfo":{"assemblyLevel":"Complete Genome","assemblyMethod":"Newbler v. 2.0.01.14","assemblyName":"ASM2361733v1","assemblyStatus":"current","assemblyType":"haploid","pairedAssembly":{"accession":"GCA_023617335.1","annotationName":"Annotation submitted by Civil and Environmental Engineering, Texas A&M University","status":"current"},"releaseDate":"2023-04-15","sequencingTech":"454","submitter":"Civil and Environmental Engineering, Texas A&M University"},"assemblyStats":{"contigL50":1,"contigN50":46226,"gcCount":"30127","gcPercent":65.0,"numberOfComponentSequences":1,"numberOfContigs":1,"numberOfScaffolds":1,"scaffoldL50":1,"scaffoldN50":46226,"totalNumberOfChromosomes":1,"totalSequenceLength":"46226","totalUngappedLength":"46226"},"currentAccession":"GCF_023617335.1","organism":{"organismName":"Rhodococcus phage Mbo4","taxId":2936912},"pairedAccession":"GCA_023617335.1","sourceDatabase":"SOURCE_DATABASE_REFSEQ"}
{"accession":"GCF_029882715.1","annotationInfo":{"name":"Annotation submitted by NCBI RefSeq","provider":"NCBI RefSeq","releaseDate":"2023-05-04","stats":{"geneCounts":{"proteinCoding":6,"total":6}}},"assemblyInfo":{"assemblyLevel":"Complete Genome","assemblyMethod":"Trinity v. 2.6.6","assemblyName":"ASM2988271v1","assemblyStatus":"current","assemblyType":"haploid","pairedAssembly":{"accession":"GCA_029882715.1","status":"current"},"releaseDate":"2023-05-04","submitter":"Phytovirology, UFyMA-INTA-Conicet"},"assemblyStats":{"contigL50":1,"contigN50":13719,"gcCount":"5194","gcPercent":38.0,"numberOfComponentSequences":1,"numberOfContigs":1,"numberOfScaffolds":1,"scaffoldL50":1,"scaffoldN50":13719,"totalNumberOfChromosomes":1,"totalSequenceLength":"13719","totalUngappedLength":"13719"},"currentAccession":"GCF_029882715.1","organism":{"organismName":"Rhododendron delavayi virus 1","taxId":2793739},"pairedAccession":"GCA_029882715.1","sourceDatabase":"SOURCE_DATABASE_REFSEQ","typeMaterial":{"typeDisplayText":"ICTV species exemplar","typeLabel":"TYPE_ICTV"}}
{"accession":"GCF_029883675.1","annotationInfo":{"name":"Annotation submitted by NCBI RefSeq","provider":"NCBI RefSeq","releaseDate":"2023-05-04","stats":{"geneCounts":{"proteinCoding":1,"total":1}}},"assemblyInfo":{"assemblyLevel":"Complete Genome","assemblyMethod":"DNASTAR v. 7.0.1","assemblyName":"ASM2988367v1","assemblyStatus":"current","assemblyType":"haploid","pairedAssembly":{"accession":"GCA_029883675.1","status":"current"},"releaseDate":"2023-05-04","sequencingTech":"Sanger dideoxy sequencing; Illumina","submitter":"MOH Key Laboratory of Systems Biology of Pathogens, Institute of Pathogen Biology, Chinese Academy of Medical Sciences & Peking Union Medical College"},"assemblyStats":{"contigL50":1,"contigN50":12768,"gcCount":"5305","gcPercent":41.5,"numberOfComponentSequences":1,"numberOfContigs":1,"numberOfScaffolds":1,"scaffoldL50":1,"scaffoldN50":12768,"totalNumberOfChromosomes":1,"totalSequenceLength":"12768","totalUngappedLength":"12768"},"currentAccession":"GCF_029883675.1","organism":{"organismName":"Rodent pestivirus","taxId":2050021},"pairedAccession":"GCA_029883675.1","sourceDatabase":"SOURCE_DATABASE_REFSEQ","typeMaterial":{"typeDisplayText":"ICTV species exemplar","typeLabel":"TYPE_ICTV"}}
{"accession":"GCF_029883705.1","annotationInfo":{"name":"Annotation submitted by NCBI RefSeq","provider":"NCBI RefSeq","releaseDate":"2023-05-04","stats":{"geneCounts":{"proteinCoding":1,"total":1}}},"assemblyInfo":{"assemblyLevel":"Complete Genome","assemblyMethod":"DNASTAR v. 7.0.1","assemblyName":"ASM2988370v1","assemblyStatus":"current","assemblyType":"haploid","pairedAssembly":{"accession":"GCA_029883705.1","status":"current"},"releaseDate":"2023-05-04","sequencingTech":"Sanger dideoxy sequencing; Illumina","submitter":"MOH Key Laboratory of Systems Biology of Pathogens, Institute of Pathogen Biology, Chinese Academy of Medical Sciences & Peking Union Medical College"},"assemblyStats":{"contigL50":1,"contigN50":13220,"gcCount":"5186","gcPercent":39.0,"numberOfComponentSequences":1,"numberOfContigs":1,"numberOfScaffolds":1,"scaffoldL50":1,"scaffoldN50":13220,"totalNumberOfChromosomes":1,"totalSequenceLength":"13220","totalUngappedLength":"13220"},"currentAccession":"GCF_029883705.1","organism":{"organismName":"Rodent pestivirus","taxId":2050021},"pairedAccession":"GCA_029883705.1","sourceDatabase":"SOURCE_DATABASE_REFSEQ","typeMaterial":{"typeDisplayText":"ICTV species exemplar","typeLabel":"TYPE_ICTV"}}
{"accession":"GCF_029883755.1","annotationInfo":{"name":"Annotation submitted by NCBI RefSeq","provider":"NCBI RefSeq","releaseDate":"2023-05-04","stats":{"geneCounts":{"proteinCoding":2,"total":2}}},"assemblyInfo":{"assemblyLevel":"Complete Genome","assemblyMethod":"CLC Genomics Workbench ver.8","assemblyName":"ASM2988375v1","assemblyStatus":"suppressed","assemblyType":"haploid","pairedAssembly":{"accession":"GCA_029883755.1","status":"current"},"releaseDate":"2023-05-04","sequencingTech":"Illumina HiSeq 2000","submitter":"Contact:Nobuhiro Suzuki Institute of Plant Science and Resources, Okayama university, Plant Microbe Interactions lab.; Chuo 2-20-1, Kurashiki, Okayama 710-0046, Japan"},"assemblyStats":{"contigL50":1,"contigN50":14918,"gcCount":"7257","gcPercent":48.5,"numberOfComponentSequences":1,"numberOfContigs":1,"numberOfScaffolds":1,"scaffoldL50":1,"scaffoldN50":14918,"totalNumberOfChromosomes":1,"totalSequenceLength":"14918","totalUngappedLength":"14918"},"currentAccession":"GCF_029883755.1","organism":{"organismName":"Rosellinia necatrix hypovirus 2","taxId":2056540},"pairedAccession":"GCA_029883755.1","sourceDatabase":"SOURCE_DATABASE_REFSEQ"}
{"accession":"GCF_029883995.1","annotationInfo":{"name":"Annotation submitted by NCBI RefSeq","provider":"NCBI RefSeq","releaseDate":"2023-05-04","stats":{"geneCounts":{"proteinCoding":2,"total":2}}},"assemblyInfo":{"assemblyLevel":"Complete Genome","assemblyMethod":"SPAdes v. v.3.10; IDBA-UD v. v.1.1.1; GARM v. v.0.7.3","assemblyName":"ASM2988399v1","assemblyStatus":"current","assemblyType":"haploid","pairedAssembly":{"accession":"GCA_029883995.1","status":"current"},"releaseDate":"2023-05-04","sequencingTech":"Illumina","submitter":"Virology Research Center, University of Sao Paulo"},"assemblyStats":{"contigL50":1,"contigN50":5494,"gcCount":"3099","gcPercent":56.5,"numberOfComponentSequences":1,"numberOfContigs":1,"numberOfScaffolds":1,"scaffoldL50":1,"scaffoldN50":5494,"totalNumberOfChromosomes":1,"totalSequenceLength":"5494","totalUngappedLength":"5494"},"currentAccession":"GCF_029883995.1","organism":{"organismName":"Rodent tetraparvovirus","taxId":2137541},"pairedAccession":"GCA_029883995.1","sourceDatabase":"SOURCE_DATABASE_REFSEQ","typeMaterial":{"typeDisplayText":"ICTV species exemplar","typeLabel":"TYPE_ICTV"}}
{"accession":"GCF_029884095.1","annotationInfo":{"name":"Annotation submitted by NCBI RefSeq","provider":"NCBI RefSeq","releaseDate":"2023-05-04","stats":{"geneCounts":{"proteinCoding":3,"total":3}}},"assemblyInfo":{"assemblyLevel":"Complete Genome","assemblyMethod":"SPAdes v. v.3.10; IDBA-UD v. v.1.1.1; GARM v. v.0.7.3","assemblyName":"ASM2988409v1","assemblyStatus":"current","assemblyType":"haploid","pairedAssembly":{"accession":"GCA_029884095.1","status":"current"},"releaseDate":"2023-05-04","sequencingTech":"Illumina","submitter":"Virology Research Center, University of Sao Paulo"},"assemblyStats":{"contigL50":1,"contigN50":5227,"gcCount":"2080","gcPercent":40.0,"numberOfComponentSequences":1,"numberOfContigs":1,"numberOfScaffolds":1,"scaffoldL50":1,"scaffoldN50":5227,"totalNumberOfChromosomes":1,"totalSequenceLength":"5227","totalUngappedLength":"5227"},"currentAccession":"GCF_029884095.1","organism":{"organismName":"Rodent bocavirus","taxId":2137546},"pairedAccession":"GCA_029884095.1","sourceDatabase":"SOURCE_DATABASE_REFSEQ","typeMaterial":{"typeDisplayText":"ICTV species exemplar","typeLabel":"TYPE_ICTV"}}
{"accession":"GCF_029885565.1","annotationInfo":{"name":"Annotation submitted by NCBI RefSeq","provider":"NCBI RefSeq","releaseDate":"2023-05-04","stats":{"geneCounts":{"proteinCoding":6,"total":6}}},"assemblyInfo":{"assemblyLevel":"Complete Genome","assemblyMethod":"SPAdes v. 3.11.1","assemblyName":"ASM2988556v1","assemblyStatus":"current","assemblyType":"haploid","pairedAssembly":{"accession":"GCA_029885565.1","annotationName":"Annotation submitted by Department of Plant Pathology, University of California-Davis","status":"current"},"releaseDate":"2023-05-04","sequencingTech":"Illumina","submitter":"Department of Plant Pathology, University of California-Davis"},"assemblyStats":{"contigL50":1,"contigN50":8845,"gcCount":"3709","gcPercent":42.0,"numberOfComponentSequences":1,"numberOfContigs":1,"numberOfScaffolds":1,"scaffoldL50":1,"scaffoldN50":8845,"totalNumberOfChromosomes":1,"totalSequenceLength":"8845","totalUngappedLength":"8845"},"currentAccession":"GCF_029885565.1","organism":{"organismName":"Rose virus B","taxId":2777710},"pairedAccession":"GCA_029885565.1","sourceDatabase":"SOURCE_DATABASE_REFSEQ","typeMaterial":{"typeDisplayText":"ICTV species exemplar","typeLabel":"TYPE_ICTV"}}
{"accession":"GCF_029886275.1","annotationInfo":{"name":"Annotation submitted by NCBI RefSeq","provider":"NCBI RefSeq","releaseDate":"2023-05-04","stats":{"geneCounts":{"proteinCoding":2,"total":2}}},"assemblyInfo":{"assemblyLevel":"Complete Genome","assemblyName":"ASM2988627v1","assemblyStatus":"current","assemblyType":"haploid","pairedAssembly":{"accession":"GCA_029886275.1","status":"current"},"releaseDate":"2023-05-04","sequencingTech":"Sanger dideoxy sequencing","submitter":"The Biodesign Center of Fundamental and Applied Microbiomics, Arizona State University"},"assemblyStats":{"contigL50":1,"contigN50":1916,"gcCount":"778","gcPercent":40.5,"numberOfComponentSequences":1,"numberOfContigs":1,"numberOfScaffolds":1,"scaffoldL50":1,"scaffoldN50":1916,"totalNumberOfChromosomes":1,"totalSequenceLength":"1916","totalUngappedLength":"1916"},"currentAccession":"GCF_029886275.1","organism":{"organismName":"robinz virus RP_259","taxId":2886397},"pairedAccession":"GCA_029886275.1","sourceDatabase":"SOURCE_DATABASE_REFSEQ","typeMaterial":{"typeDisplayText":"ICTV species exemplar","typeLabel":"TYPE_ICTV"}}
{"accession":"GCF_029886285.1","annotationInfo":{"name":"Annotation submitted by NCBI RefSeq","provider":"NCBI RefSeq","releaseDate":"2023-05-04","stats":{"geneCounts":{"proteinCoding":2,"total":2}}},"assemblyInfo":{"assemblyLevel":"Complete Genome","assemblyName":"ASM2988628v1","assemblyStatus":"current","assemblyType":"haploid","pairedAssembly":{"accession":"GCA_029886285.1","status":"current"},"releaseDate":"2023-05-04","sequencingTech":"Sanger dideoxy sequencing","submitter":"The Biodesign Center of Fundamental and Applied Microbiomics, Arizona State University"},"assemblyStats":{"contigL50":1,"contigN50":1939,"gcCount":"946","gcPercent":49.0,"numberOfComponentSequences":1,"numberOfContigs":1,"numberOfScaffolds":1,"scaffoldL50":1,"scaffoldN50":1939,"totalNumberOfChromosomes":1,"totalSequenceLength":"1939","totalUngappedLength":"1939"},"currentAccession":"GCF_029886285.1","organism":{"organismName":"robinz virus RP_493","taxId":2886398},"pairedAccession":"GCA_029886285.1","sourceDatabase":"SOURCE_DATABASE_REFSEQ","typeMaterial":{"typeDisplayText":"ICTV species exemplar","typeLabel":"TYPE_ICTV"}}
{"accession":"GCF_029886295.1","annotationInfo":{"name":"Annotation submitted by NCBI RefSeq","provider":"NCBI RefSeq","releaseDate":"2023-05-04","stats":{"geneCounts":{"proteinCoding":2,"total":2}}},"assemblyInfo":{"assemblyLevel":"Complete Genome","assemblyName":"ASM2988629v1","assemblyStatus":"current","assemblyType":"haploid","pairedAssembly":{"accession":"GCA_029886295.1","status":"current"},"releaseDate":"2023-05-04","sequencingTech":"Sanger dideoxy sequencing","submitter":"The Biodesign Center of Fundamental and Applied Microbiomics, Arizona State University"},"assemblyStats":{"contigL50":1,"contigN50":1806,"gcCount":"694","gcPercent":38.5,"numberOfComponentSequences":1,"numberOfContigs":1,"numberOfScaffolds":1,"scaffoldL50":1,"scaffoldN50":1806,"totalNumberOfChromosomes":1,"totalSequenceLength":"1806","totalUngappedLength":"1806"},"currentAccession":"GCF_029886295.1","organism":{"organismName":"robinz virus RP_526","taxId":2886399},"pairedAccession":"GCA_029886295.1","sourceDatabase":"SOURCE_DATABASE_REFSEQ","typeMaterial":{"typeDisplayText":"ICTV species exemplar","typeLabel":"TYPE_ICTV"}}
{"accession":"GCF_029886305.1","annotationInfo":{"name":"Annotation submitted by NCBI RefSeq","provider":"NCBI RefSeq","releaseDate":"2023-05-04","stats":{"geneCounts":{"proteinCoding":2,"total":2}}},"assemblyInfo":{"assemblyLevel":"Complete Genome","assemblyName":"ASM2988630v1","assemblyStatus":"current","assemblyType":"haploid","pairedAssembly":{"accession":"GCA_029886305.1","status":"current"},"releaseDate":"2023-05-04","sequencingTech":"Sanger dideoxy sequencing","submitter":"The Biodesign Center of Fundamental and Applied Microbiomics, Arizona State University"},"assemblyStats":{"contigL50":1,"contigN50":1882,"gcCount":"787","gcPercent":42.0,"numberOfComponentSequences":1,"numberOfContigs":1,"numberOfScaffolds":1,"scaffoldL50":1,"scaffoldN50":1882,"totalNumberOfChromosomes":1,"totalSequenceLength":"1882","totalUngappedLength":"1882"},"currentAccession":"GCF_029886305.1","organism":{"organismName":"robinz virus RP_584","taxId":2886400},"pairedAccession":"GCA_029886305.1","sourceDatabase":"SOURCE_DATABASE_REFSEQ","typeMaterial":{"typeDisplayText":"ICTV species exemplar","typeLabel":"TYPE_ICTV"}}
{"accession":"GCF_029886315.1","annotationInfo":{"name":"Annotation submitted by NCBI RefSeq","provider":"NCBI RefSeq","releaseDate":"2023-05-04","stats":{"geneCounts":{"proteinCoding":2,"total":2}}},"assemblyInfo":{"assemblyLevel":"Complete Genome","assemblyName":"ASM2988631v1","assemblyStatus":"current","assemblyType":"haploid","pairedAssembly":{"accession":"GCA_029886315.1","status":"current"},"releaseDate":"2023-05-04","sequencingTech":"Sanger dideoxy sequencing","submitter":"The Biodesign Center of Fundamental and Applied Microbiomics, Arizona State University"},"assemblyStats":{"contigL50":1,"contigN50":1930,"gcCount":"667","gcPercent":34.5,"numberOfComponentSequences":1,"numberOfContigs":1,"numberOfScaffolds":1,"scaffoldL50":1,"scaffoldN50":1930,"totalNumberOfChromosomes":1,"totalSequenceLength":"1930","totalUngappedLength":"1930"},"currentAccession":"GCF_029886315.1","organism":{"organismName":"robinz virus RP_620","taxId":2886401},"pairedAccession":"GCA_029886315.1","sourceDatabase":"SOURCE_DATABASE_REFSEQ","typeMaterial":{"typeDisplayText":"ICTV species exemplar","typeLabel":"TYPE_ICTV"}}
{"accession":"GCF_029886325.1","annotationInfo":{"name":"Annotation submitted by NCBI RefSeq","provider":"NCBI RefSeq","releaseDate":"2023-05-04","stats":{"geneCounts":{"proteinCoding":2,"total":2}}},"assemblyInfo":{"assemblyLevel":"Complete Genome","assemblyName":"ASM2988632v1","assemblyStatus":"current","assemblyType":"haploid","pairedAssembly":{"accession":"GCA_029886325.1","status":"current"},"releaseDate":"2023-05-04","sequencingTech":"Sanger dideoxy sequencing","submitter":"The Biodesign Center of Fundamental and Applied Microbiomics, Arizona State University"},"assemblyStats":{"contigL50":1,"contigN50":1829,"gcCount":"721","gcPercent":39.5,"numberOfComponentSequences":1,"numberOfContigs":1,"numberOfScaffolds":1,"scaffoldL50":1,"scaffoldN50":1829,"totalNumberOfChromosomes":1,"totalSequenceLength":"1829","totalUngappedLength":"1829"},"currentAccession":"GCF_029886325.1","organism":{"organismName":"robinz virus RP_736","taxId":2886402},"pairedAccession":"GCA_029886325.1","sourceDatabase":"SOURCE_DATABASE_REFSEQ","typeMaterial":{"typeDisplayText":"ICTV species exemplar","typeLabel":"TYPE_ICTV"}}
{"accession":"GCF_029886335.1","annotationInfo":{"name":"Annotation submitted by NCBI RefSeq","provider":"NCBI RefSeq","releaseDate":"2023-05-04","stats":{"geneCounts":{"proteinCoding":2,"total":2}}},"assemblyInfo":{"assemblyLevel":"Complete Genome","assemblyName":"ASM2988633v1","assemblyStatus":"current","assemblyType":"haploid","pairedAssembly":{"accession":"GCA_029886335.1","status":"current"},"releaseDate":"2023-05-04","sequencingTech":"Sanger dideoxy sequencing","submitter":"The Biodesign Center of Fundamental and Applied Microbiomics, Arizona State University"},"assemblyStats":{"contigL50":1,"contigN50":1846,"gcCount":"718","gcPercent":39.0,"numberOfComponentSequences":1,"numberOfContigs":1,"numberOfScaffolds":1,"scaffoldL50":1,"scaffoldN50":1846,"totalNumberOfChromosomes":1,"totalSequenceLength":"1846","totalUngappedLength":"1846"},"currentAccession":"GCF_029886335.1","organism":{"organismName":"robinz virus RP_1170","taxId":2886406},"pairedAccession":"GCA_029886335.1","sourceDatabase":"SOURCE_DATABASE_REFSEQ","typeMaterial":{"typeDisplayText":"ICTV species exemplar","typeLabel":"TYPE_ICTV"}}
{"accession":"GCA_002649195.1","annotationInfo":{"name":"Annotation submitted by J. Craig Venter Institute","provider":"J. Craig Venter Institute","releaseDate":"2015-12-07","stats":{"geneCounts":{"proteinCoding":12,"total":12}}},"assemblyInfo":{"assemblyLevel":"Complete Genome","assemblyMethod":"clc_ref_assemble_long v. 3.22.55705","assemblyName":"ASM264919v1","assemblyStatus":"current","assemblyType":"haploid","bioprojectAccession":"PRJNA263256","bioprojectLineage":[{"bioprojects":[{"accession":"PRJNA263256","parentAccessions":["PRJNA266349"],"title":"Genetic diversity and evolutionary dynamics of rotaviruses circulating within human populations"},{"accession":"PRJNA266349","title":"JCVI-GCID viral genome project to exploit viral genomics in understanding disease"}]}],"releaseDate":"2015-12-02","sequencingTech":"Ion Torrent","submitter":"J. Craig Venter Institute"},"assemblyStats":{"contigL50":4,"contigN50":2359,"gcCount":"5773","gcPercent":32.0,"numberOfComponentSequences":11,"numberOfContigs":11,"numberOfScaffolds":11,"scaffoldL50":4,"scaffoldN50":2359,"totalNumberOfChromosomes":11,"totalSequenceLength":"18107","totalUngappedLength":"18107"},"currentAccession":"GCA_002649195.1","organism":{"infraspecificNames":{"strain":"RVA/Human-wt/USA/CNMC29/2011/G12P[8]"},"organismName":"Rotavirus A","taxId":28875},"sourceDatabase":"SOURCE_DATABASE_GENBANK"}
{"accession":"GCA_002649215.1","annotationInfo":{"name":"Annotation submitted by J. Craig Venter Institute","provider":"J. Craig Venter Institute","releaseDate":"2015-12-07","stats":{"geneCounts":{"proteinCoding":12,"total":12}}},"assemblyInfo":{"assemblyLevel":"Complete Genome","assemblyMethod":"clc_ref_assemble_long v. 3.22.55705","assemblyName":"ASM264921v1","assemblyStatus":"current","assemblyType":"haploid","bioprojectAccession":"PRJNA263256","bioprojectLineage":[{"bioprojects":[{"accession":"PRJNA263256","parentAccessions":["PRJNA266349"],"title":"Genetic diversity and evolutionary dynamics of rotaviruses circulating within human populations"},{"accession":"PRJNA266349","title":"JCVI-GCID viral genome project to exploit viral genomics in understanding disease"}]}],"releaseDate":"2015-12-02","sequencingTech":"Ion Torrent","submitter":"J. Craig Venter Institute"},"assemblyStats":{"contigL50":4,"contigN50":2359,"gcCount":"5770","gcPercent":32.0,"numberOfComponentSequences":11,"numberOfContigs":11,"numberOfScaffolds":11,"scaffoldL50":4,"scaffoldN50":2359,"totalNumberOfChromosomes":11,"totalSequenceLength":"18087","totalUngappedLength":"18087"},"currentAccession":"GCA_002649215.1","organism":{"infraspecificNames":{"strain":"RVA/Human-wt/USA/CNMC3/2011/G1P[8]"},"organismName":"Rotavirus A","taxId":28875},"sourceDatabase":"SOURCE_DATABASE_GENBANK"}
{"accession":"GCA_002649235.1","annotationInfo":{"name":"Annotation submitted by J. Craig Venter Institute","provider":"J. Craig Venter Institute","releaseDate":"2015-12-07","stats":{"geneCounts":{"proteinCoding":12,"total":12}}},"assemblyInfo":{"assemblyLevel":"Complete Genome","assemblyMethod":"clc_ref_assemble_long v. 3.22.55705","assemblyName":"ASM264923v1","assemblyStatus":"current","assemblyType":"haploid","bioprojectAccession":"PRJNA263256","bioprojectLineage":[{"bioprojects":[{"accession":"PRJNA263256","parentAccessions":["PRJNA266349"],"title":"Genetic diversity and evolutionary dynamics of rotaviruses circulating within human populations"},{"accession":"PRJNA266349","title":"JCVI-GCID viral genome project to exploit viral genomics in understanding disease"}]}],"releaseDate":"2015-12-02","sequencingTech":"Ion Torrent","submitter":"J. Craig Venter Institute"},"assemblyStats":{"contigL50":4,"contigN50":2335,"gcCount":"5791","gcPercent":32.0,"numberOfComponentSequences":11,"numberOfContigs":11,"numberOfScaffolds":11,"scaffoldL50":4,"scaffoldN50":2335,"totalNumberOfChromosomes":11,"totalSequenceLength":"18134","totalUngappedLength":"18134"},"currentAccession":"GCA_002649235.1","organism":{"infraspecificNames":{"strain":"RVA/Human-wt/USA/CNMC30/2011/G1P[8]"},"organismName":"Rotavirus A","taxId":28875},"sourceDatabase":"SOURCE_DATABASE_GENBANK"}
{"accession":"GCA_002649255.1","annotationInfo":{"name":"Annotation submitted by J. Craig Venter Institute","provider":"J. Craig Venter Institute","releaseDate":"2015-12-07","stats":{"geneCounts":{"proteinCoding":12,"total":12}}},"assemblyInfo":{"assemblyLevel":"Complete Genome","assemblyMethod":"clc_ref_assemble_long v. 3.22.55705","assemblyName":"ASM264925v1","assemblyStatus":"current","assemblyType":"haploid","bioprojectAccession":"PRJNA263256","bioprojectLineage":[{"bioprojects":[{"accession":"PRJNA263256","parentAccessions":["PRJNA266349"],"title":"Genetic diversity and evolutionary dynamics of rotaviruses circulating within human populations"},{"accession":"PRJNA266349","title":"JCVI-GCID viral genome project to exploit viral genomics in understanding disease"}]}],"releaseDate":"2015-12-02","sequencingTech":"Ion Torrent","submitter":"J. Craig Venter Institute"},"assemblyStats":{"contigL50":4,"contigN50":2358,"gcCount":"5771","gcPercent":32.0,"numberOfComponentSequences":11,"numberOfContigs":11,"numberOfScaffolds":11,"scaffoldL50":4,"scaffoldN50":2358,"totalNumberOfChromosomes":11,"totalSequenceLength":"18105","totalUngappedLength":"18105"},"currentAccession":"GCA_002649255.1","organism":{"infraspecificNames":{"strain":"RVA/Human-wt/USA/CNMC31/2011/G12P[8]"},"organismName":"Rotavirus A","taxId":28875},"sourceDatabase":"SOURCE_DATABASE_GENBANK"}
{"accession":"GCA_002649275.1","annotationInfo":{"name":"Annotation submitted by J. Craig Venter Institute","provider":"J. Craig Venter Institute","releaseDate":"2015-12-07","stats":{"geneCounts":{"proteinCoding":12,"total":12}}},"assemblyInfo":{"assemblyLevel":"Complete Genome","assemblyMethod":"clc_ref_assemble_long v. 3.22.55705","assemblyName":"ASM264927v1","assemblyStatus":"current","assemblyType":"haploid","bioprojectAccession":"PRJNA263256","bioprojectLineage":[{"bioprojects":[{"accession":"PRJNA263256","parentAccessions":["PRJNA266349"],"title":"Genetic diversity and evolutionary dynamics of rotaviruses circulating within human populations"},{"accession":"PRJNA266349","title":"JCVI-GCID viral genome project to exploit viral genomics in understanding disease"}]}],"releaseDate":"2015-12-02","sequencingTech":"Ion Torrent","submitter":"J. Craig Venter Institute"},"assemblyStats":{"contigL50":4,"contigN50":2345,"gcCount":"5736","gcPercent":31.5,"numberOfComponentSequences":11,"numberOfContigs":11,"numberOfScaffolds":11,"scaffoldL50":4,"scaffoldN50":2345,"totalNumberOfChromosomes":11,"totalSequenceLength":"18066","totalUngappedLength":"18066"},"currentAccession":"GCA_002649275.1","organism":{"infraspecificNames":{"strain":"RVA/Human-wt/USA/CNMC32/2011/G1P[8]"},"organismName":"Rotavirus A","taxId":28875},"sourceDatabase":"SOURCE_DATABASE_GENBANK"}
{"accession":"GCA_002649315.1","annotationInfo":{"name":"Annotation submitted by J. Craig Venter Institute","provider":"J. Craig Venter Institute","releaseDate":"2015-12-07","stats":{"geneCounts":{"proteinCoding":12,"total":12}}},"assemblyInfo":{"assemblyLevel":"Complete Genome","assemblyMethod":"clc_ref_assemble_long v. 3.22.55705","assemblyName":"ASM264931v1","assemblyStatus":"current","assemblyType":"haploid","bioprojectAccession":"PRJNA263256","bioprojectLineage":[{"bioprojects":[{"accession":"PRJNA263256","parentAccessions":["PRJNA266349"],"title":"Genetic diversity and evolutionary dynamics of rotaviruses circulating within human populations"},{"accession":"PRJNA266349","title":"JCVI-GCID viral genome project to exploit viral genomics in understanding disease"}]}],"releaseDate":"2015-12-02","sequencingTech":"Ion Torrent","submitter":"J. Craig Venter Institute"},"assemblyStats":{"contigL50":4,"contigN50":2349,"gcCount":"5773","gcPercent":32.0,"numberOfComponentSequences":11,"numberOfContigs":11,"numberOfScaffolds":11,"scaffoldL50":4,"scaffoldN50":2349,"totalNumberOfChromosomes":11,"totalSequenceLength":"18113","totalUngappedLength":"18113"},"currentAccession":"GCA_002649315.1","organism":{"infraspecificNames":{"strain":"RVA/Human-wt/USA/CNMC5/2011/G12P[8]"},"organismName":"Rotavirus A","taxId":28875},"sourceDatabase":"SOURCE_DATABASE_GENBANK"}
{"accession":"GCA_002649335.1","annotationInfo":{"name":"Annotation submitted by J. Craig Venter Institute","provider":"J. Craig Venter Institute","releaseDate":"2015-12-07","stats":{"geneCounts":{"proteinCoding":12,"total":12}}},"assemblyInfo":{"assemblyLevel":"Complete Genome","assemblyMethod":"clc_ref_assemble_long v. 3.22.55705","assemblyName":"ASM264933v1","assemblyStatus":"current","assemblyType":"haploid","bioprojectAccession":"PRJNA263256","bioprojectLineage":[{"bioprojects":[{"accession":"PRJNA263256","parentAccessions":["PRJNA266349"],"title":"Genetic diversity and evolutionary dynamics of rotaviruses circulating within human populations"},{"accession":"PRJNA266349","title":"JCVI-GCID viral genome project to exploit viral genomics in understanding disease"}]}],"releaseDate":"2015-12-02","sequencingTech":"Ion Torrent","submitter":"J. Craig Venter Institute"},"assemblyStats":{"contigL50":4,"contigN50":2333,"gcCount":"5759","gcPercent":32.0,"numberOfComponentSequences":11,"numberOfContigs":11,"numberOfScaffolds":11,"scaffoldL50":4,"scaffoldN50":2333,"totalNumberOfChromosomes":11,"totalSequenceLength":"18072","totalUngappedLength":"18072"},"currentAccession":"GCA_002649335.1","organism":{"infraspecificNames":{"strain":"RVA/Human-wt/USA/CNMC6/2011/G12P[8]"},"organismName":"Rotavirus A","taxId":28875},"sourceDatabase":"SOURCE_DATABASE_GENBANK"}
{"accession":"GCA_002649355.1","annotationInfo":{"name":"Annotation submitted by J. Craig Venter Institute","provider":"J. Craig Venter Institute","releaseDate":"2015-12-07","stats":{"geneCounts":{"proteinCoding":12,"total":12}}},"assemblyInfo":{"assemblyLevel":"Complete Genome","assemblyMethod":"clc_ref_assemble_long v. 3.22.55705","assemblyName":"ASM264935v1","assemblyStatus":"current","assemblyType":"haploid","bioprojectAccession":"PRJNA263256","bioprojectLineage":[{"bioprojects":[{"accession":"PRJNA263256","parentAccessions":["PRJNA266349"],"title":"Genetic diversity and evolutionary dynamics of rotaviruses circulating within human populations"},{"accession":"PRJNA266349","title":"JCVI-GCID viral genome project to exploit viral genomics in understanding disease"}]}],"releaseDate":"2015-12-02","sequencingTech":"Ion Torrent","submitter":"J. Craig Venter Institute"},"assemblyStats":{"contigL50":4,"contigN50":2359,"gcCount":"5801","gcPercent":32.0,"numberOfComponentSequences":11,"numberOfContigs":11,"numberOfScaffolds":11,"scaffoldL50":4,"scaffoldN50":2359,"totalNumberOfChromosomes":11,"totalSequenceLength":"18174","totalUngappedLength":"18174"},"currentAccession":"GCA_002649355.1","organism":{"infraspecificNames":{"strain":"RVA/Human-wt/USA/CNMC7/2011/G12P[8]"},"organismName":"Rotavirus A","taxId":28875},"sourceDatabase":"SOURCE_DATABASE_GENBANK"}
{"accession":"GCA_002649375.1","annotationInfo":{"name":"Annotation submitted by J. Craig Venter Institute","provider":"J. Craig Venter Institute","releaseDate":"2015-12-07","stats":{"geneCounts":{"proteinCoding":12,"total":12}}},"assemblyInfo":{"assemblyLevel":"Complete Genome","assemblyMethod":"clc_ref_assemble_long v. 3.22.55705","assemblyName":"ASM264937v1","assemblyStatus":"current","assemblyType":"haploid","bioprojectAccession":"PRJNA263256","bioprojectLineage":[{"bioprojects":[{"accession":"PRJNA263256","parentAccessions":["PRJNA266349"],"title":"Genetic diversity and evolutionary dynamics of rotaviruses circulating within human populations"},{"accession":"PRJNA266349","title":"JCVI-GCID viral genome project to exploit viral genomics in understanding disease"}]}],"releaseDate":"2015-12-02","sequencingTech":"Ion Torrent","submitter":"J. Craig Venter Institute"},"assemblyStats":{"contigL50":4,"contigN50":2335,"gcCount":"5784","gcPercent":32.0,"numberOfComponentSequences":11,"numberOfContigs":11,"numberOfScaffolds":11,"scaffoldL50":4,"scaffoldN50":2335,"totalNumberOfChromosomes":11,"totalSequenceLength":"18133","totalUngappedLength":"18133"},"currentAccession":"GCA_002649375.1","organism":{"infraspecificNames":{"strain":"RVA/Human-wt/USA/CNMC8/2011/G12P[8]"},"organismName":"Rotavirus A","taxId":28875},"sourceDatabase":"SOURCE_DATABASE_GENBANK"}
{"accession":"GCA_002649395.1","annotationInfo":{"name":"Annotation submitted by J. Craig Venter Institute","provider":"J. Craig Venter Institute","releaseDate":"2015-12-07","stats":{"geneCounts":{"proteinCoding":12,"total":12}}},"assemblyInfo":{"assemblyLevel":"Complete Genome","assemblyMethod":"clc_ref_assemble_long v. 3.22.55705","assemblyName":"ASM264939v1","assemblyStatus":"current","assemblyType":"haploid","bioprojectAccession":"PRJNA263256","bioprojectLineage":[{"bioprojects":[{"accession":"PRJNA263256","parentAccessions":["PRJNA266349"],"title":"Genetic diversity and evolutionary dynamics of rotaviruses circulating within human populations"},{"accession":"PRJNA266349","title":"JCVI-GCID viral genome project to exploit viral genomics in understanding disease"}]}],"releaseDate":"2015-12-02","sequencingTech":"Ion Torrent","submitter":"J. Craig Venter Institute"},"assemblyStats":{"contigL50":4,"contigN50":2334,"gcCount":"5793","gcPercent":32.0,"numberOfComponentSequences":11,"numberOfContigs":11,"numberOfScaffolds":11,"scaffoldL50":4,"scaffoldN50":2334,"totalNumberOfChromosomes":11,"totalSequenceLength":"18129","totalUngappedLength":"18129"},"currentAccession":"GCA_002649395.1","organism":{"infraspecificNames":{"strain":"RVA/Human-wt/USA/CNMC9/2011/G1P[8]"},"organismName":"Rotavirus A","taxId":28875},"sourceDatabase":"SOURCE_DATABASE_GENBANK"}
{"accession":"GCA_002649415.1","annotationInfo":{"name":"Annotation submitted by J. Craig Venter Institute","provider":"J. Craig Venter Institute","releaseDate":"2014-09-26","stats":{"geneCounts":{"proteinCoding":12,"total":12}}},"assemblyInfo":{"assemblyLevel":"Complete Genome","assemblyMethod":"clc_ref_assemble_long v. 3.22.55705","assemblyName":"ASM264941v1","assemblyStatus":"current","assemblyType":"haploid","bioprojectAccession":"PRJNA260267","bioprojectLineage":[{"bioprojects":[{"accession":"PRJNA260267","title":"Human Rotavirus Genome Sequencing Project for J. Craig Venter Institute (JCVI)"}]}],"releaseDate":"2013-02-12","sequencingTech":"Illumina","submitter":"J. Craig Venter Institute"},"assemblyStats":{"contigL50":4,"contigN50":2330,"gcCount":"5736","gcPercent":32.0,"numberOfComponentSequences":11,"numberOfContigs":11,"numberOfScaffolds":11,"scaffoldL50":4,"scaffoldN50":2330,"totalNumberOfChromosomes":11,"totalSequenceLength":"18037","totalUngappedLength":"18037"},"currentAccession":"GCA_002649415.1","organism":{"infraspecificNames":{"strain":"RVA/Human-wt/USA/DC1007/1978/G1P[8]"},"organismName":"Rotavirus A","taxId":28875},"sourceDatabase":"SOURCE_DATABASE_GENBANK"}
{"accession":"GCA_002649435.1","annotationInfo":{"name":"Annotation submitted by J. Craig Venter Institute","provider":"J. Craig Venter Institute","releaseDate":"2014-09-26","stats":{"geneCounts":{"proteinCoding":12,"total":12}}},"assemblyInfo":{"assemblyLevel":"Complete Genome","assemblyMethod":"clc_ref_assemble_long v. 3.22.55705","assemblyName":"ASM264943v1","assemblyStatus":"current","assemblyType":"haploid","bioprojectAccession":"PRJNA260267","bioprojectLineage":[{"bioprojects":[{"accession":"PRJNA260267","title":"Human Rotavirus Genome Sequencing Project for J. Craig Venter Institute (JCVI)"}]}],"releaseDate":"2013-02-12","sequencingTech":"Sanger; Illumina","submitter":"J. Craig Venter Institute"},"assemblyStats":{"contigL50":4,"contigN50":2333,"gcCount":"5749","gcPercent":32.0,"numberOfComponentSequences":11,"numberOfContigs":11,"numberOfScaffolds":11,"scaffoldL50":4,"scaffoldN50":2333,"totalNumberOfChromosomes":11,"totalSequenceLength":"18026","totalUngappedLength":"18026"},"currentAccession":"GCA_002649435.1","organism":{"infraspecificNames":{"strain":"RVA/Human-wt/USA/DC102/1974/G1P[8]"},"organismName":"Rotavirus A","taxId":28875},"sourceDatabase":"SOURCE_DATABASE_GENBANK"}
{"accession":"GCA_002649455.1","annotationInfo":{"name":"Annotation submitted by J. Craig Venter Institute","provider":"J. Craig Venter Institute","releaseDate":"2014-09-26","stats":{"geneCounts":{"proteinCoding":12,"total":12}}},"assemblyInfo":{"assemblyLevel":"Complete Genome","assemblyMethod":"clc_ref_assemble_long v. 3.22.55705","assemblyName":"ASM264945v1","assemblyStatus":"current","assemblyType":"haploid","bioprojectAccession":"PRJNA260267","bioprojectLineage":[{"bioprojects":[{"accession":"PRJNA260267","title":"Human Rotavirus Genome Sequencing Project for J. Craig Venter Institute (JCVI)"}]}],"releaseDate":"2013-02-12","sequencingTech":"Illumina","submitter":"J. Craig Venter Institute"},"assemblyStats":{"contigL50":4,"contigN50":2333,"gcCount":"5773","gcPercent":32.0,"numberOfComponentSequences":11,"numberOfContigs":11,"numberOfScaffolds":11,"scaffoldL50":4,"scaffoldN50":2333,"totalNumberOfChromosomes":11,"totalSequenceLength":"18024","totalUngappedLength":"18024"},"currentAccession":"GCA_002649455.1","organism":{"infraspecificNames":{"strain":"RVA/Human-wt/USA/DC104/1974/G1P[8]"},"organismName":"Rotavirus A","taxId":28875},"sourceDatabase":"SOURCE_DATABASE_GENBANK"}
{"accession":"GCA_002649475.1","annotationInfo":{"name":"Annotation submitted by J. Craig Venter Institute","provider":"J. Craig Venter Institute","releaseDate":"2014-09-26","stats":{"geneCounts":{"proteinCoding":12,"total":12}}},"assemblyInfo":{"assemblyLevel":"Complete Genome","assemblyMethod":"clc_ref_assemble_long v. 3.22.55705","assemblyName":"ASM264947v1","assemblyStatus":"current","assemblyType":"haploid","bioprojectAccession":"PRJNA260267","bioprojectLineage":[{"bioprojects":[{"accession":"PRJNA260267","title":"Human Rotavirus Genome Sequencing Project for J. Craig Venter Institute (JCVI)"}]}],"releaseDate":"2013-02-12","sequencingTech":"Illumina","submitter":"J. Craig Venter Institute"},"assemblyStats":{"contigL50":4,"contigN50":2333,"gcCount":"5779","gcPercent":32.0,"numberOfComponentSequences":11,"numberOfContigs":11,"numberOfScaffolds":11,"scaffoldL50":4,"scaffoldN50":2333,"totalNumberOfChromosomes":11,"totalSequenceLength":"18030","totalUngappedLength":"18030"},"currentAccession":"GCA_002649475.1","organism":{"infraspecificNames":{"strain":"RVA/Human-wt/USA/DC108/1977/G1P[8]"},"organismName":"Rotavirus A","taxId":28875},"sourceDatabase":"SOURCE_DATABASE_GENBANK"}
{"accession":"GCA_002649495.1","annotationInfo":{"name":"Annotation submitted by J. Craig Venter Institute","provider":"J. Craig Venter Institute","releaseDate":"2014-09-26","stats":{"geneCounts":{"proteinCoding":12,"total":12}}},"assemblyInfo":{"assemblyLevel":"Complete Genome","assemblyMethod":"clc_ref_assemble_long v. 3.22.55705","assemblyName":"ASM264949v1","assemblyStatus":"current","assemblyType":"haploid","bioprojectAccession":"PRJNA260267","bioprojectLineage":[{"bioprojects":[{"accession":"PRJNA260267","title":"Human Rotavirus Genome Sequencing Project for J. Craig Venter Institute (JCVI)"}]}],"releaseDate":"2013-02-12","sequencingTech":"Illumina","submitter":"J. Craig Venter Institute"},"assemblyStats":{"contigL50":4,"contigN50":2330,"gcCount":"5737","gcPercent":32.0,"numberOfComponentSequences":11,"numberOfContigs":11,"numberOfScaffolds":11,"scaffoldL50":4,"scaffoldN50":2330,"totalNumberOfChromosomes":11,"totalSequenceLength":"18037","totalUngappedLength":"18037"},"currentAccession":"GCA_002649495.1","organism":{"infraspecificNames":{"strain":"RVA/Human-wt/USA/DC1083/1977/G1P[8]"},"organismName":"Rotavirus A","taxId":28875},"sourceDatabase":"SOURCE_DATABASE_GENBANK"}
{"accession":"GCA_002649535.1","annotationInfo":{"name":"Annotation submitted by J. Craig Venter Institute","provider":"J. Craig Venter Institute","releaseDate":"2014-09-26","stats":{"geneCounts":{"proteinCoding":12,"total":12}}},"assemblyInfo":{"assemblyLevel":"Complete Genome","assemblyMethod":"clc_ref_assemble_long v. 3.22.55705","assemblyName":"ASM264953v1","assemblyStatus":"current","assemblyType":"haploid","bioprojectAccession":"PRJNA260267","bioprojectLineage":[{"bioprojects":[{"accession":"PRJNA260267","title":"Human Rotavirus Genome Sequencing Project for J. Craig Venter Institute (JCVI)"}]}],"releaseDate":"2013-02-12","sequencingTech":"Illumina","submitter":"J. Craig Venter Institute"},"assemblyStats":{"contigL50":4,"contigN50":2330,"gcCount":"5733","gcPercent":32.0,"numberOfComponentSequences":11,"numberOfContigs":11,"numberOfScaffolds":11,"scaffoldL50":4,"scaffoldN50":2330,"totalNumberOfChromosomes":11,"totalSequenceLength":"18037","totalUngappedLength":"18037"},"currentAccession":"GCA_002649535.1","organism":{"infraspecificNames":{"strain":"RVA/Human-wt/USA/DC1116/1977/G1P[8]"},"organismName":"Rotavirus A","taxId":28875},"sourceDatabase":"SOURCE_DATABASE_GENBANK"}
{"accession":"GCA_002649555.1","annotationInfo":{"name":"Annotation submitted by J. Craig Venter Institute","provider":"J. Craig Venter Institute","releaseDate":"2014-09-26","stats":{"geneCounts":{"proteinCoding":12,"total":12}}},"assemblyInfo":{"assemblyLevel":"Complete Genome","assemblyMethod":"clc_ref_assemble_long v. 3.22.55705","assemblyName":"ASM264955v1","assemblyStatus":"current","assemblyType":"haploid","bioprojectAccession":"PRJNA260267","bioprojectLineage":[{"bioprojects":[{"accession":"PRJNA260267","title":"Human Rotavirus Genome Sequencing Project for J. Craig Venter Institute (JCVI)"}]}],"releaseDate":"2013-02-12","sequencingTech":"Illumina","submitter":"J. Craig Venter Institute"},"assemblyStats":{"contigL50":4,"contigN50":2330,"gcCount":"5733","gcPercent":32.0,"numberOfComponentSequences":11,"numberOfContigs":11,"numberOfScaffolds":11,"scaffoldL50":4,"scaffoldN50":2330,"totalNumberOfChromosomes":11,"totalSequenceLength":"18037","totalUngappedLength":"18037"},"currentAccession":"GCA_002649555.1","organism":{"infraspecificNames":{"strain":"RVA/Human-wt/USA/DC1117/1977/G1P[8]"},"organismName":"Rotavirus A","taxId":28875},"sourceDatabase":"SOURCE_DATABASE_GENBANK"}
{"accession":"GCA_002649575.1","annotationInfo":{"name":"Annotation submitted by J. Craig Venter Institute","provider":"J. Craig Venter Institute","releaseDate":"2014-09-26","stats":{"geneCounts":{"proteinCoding":12,"total":12}}},"assemblyInfo":{"assemblyLevel":"Complete Genome","assemblyMethod":"clc_ref_assemble_long v. 3.22.55705","assemblyName":"ASM264957v1","assemblyStatus":"current","assemblyType":"haploid","bioprojectAccession":"PRJNA260267","bioprojectLineage":[{"bioprojects":[{"accession":"PRJNA260267","title":"Human Rotavirus Genome Sequencing Project for J. Craig Venter Institute (JCVI)"}]}],"releaseDate":"2013-02-12","sequencingTech":"Illumina","submitter":"J. Craig Venter Institute"},"assemblyStats":{"contigL50":4,"contigN50":2330,"gcCount":"5733","gcPercent":32.0,"numberOfComponentSequences":11,"numberOfContigs":11,"numberOfScaffolds":11,"scaffoldL50":4,"scaffoldN50":2330,"totalNumberOfChromosomes":11,"totalSequenceLength":"18037","totalUngappedLength":"18037"},"currentAccession":"GCA_002649575.1","organism":{"infraspecificNames":{"strain":"RVA/Human-wt/USA/DC1141/1977/G1P[8]"},"organismName":"Rotavirus A","taxId":28875},"sourceDatabase":"SOURCE_DATABASE_GENBANK"}
{"accession":"GCA_002649595.1","annotationInfo":{"name":"Annotation submitted by J. Craig Venter Institute","provider":"J. Craig Venter Institute","releaseDate":"2014-09-26","stats":{"geneCounts":{"proteinCoding":12,"total":12}}},"assemblyInfo":{"assemblyLevel":"Complete Genome","assemblyMethod":"clc_ref_assemble_long v. 3.22.55705","assemblyName":"ASM264959v1","assemblyStatus":"current","assemblyType":"haploid","bioprojectAccession":"PRJNA260267","bioprojectLineage":[{"bioprojects":[{"accession":"PRJNA260267","title":"Human Rotavirus Genome Sequencing Project for J. Craig Venter Institute (JCVI)"}]}],"releaseDate":"2013-02-12","sequencingTech":"Illumina","submitter":"J. Craig Venter Institute"},"assemblyStats":{"contigL50":4,"contigN50":2330,"gcCount":"5740","gcPercent":32.0,"numberOfComponentSequences":11,"numberOfContigs":11,"numberOfScaffolds":11,"scaffoldL50":4,"scaffoldN50":2330,"totalNumberOfChromosomes":11,"totalSequenceLength":"18037","totalUngappedLength":"18037"},"currentAccession":"GCA_002649595.1","organism":{"infraspecificNames":{"strain":"RVA/Human-wt/USA/DC1164/1978/G1P[8]"},"organismName":"Rotavirus A","taxId":28875},"sourceDatabase":"SOURCE_DATABASE_GENBANK"}
{"accession":"GCA_002649615.1","annotationInfo":{"name":"Annotation submitted by J. Craig Venter Institute","provider":"J. Craig Venter Institute","releaseDate":"2014-09-26","stats":{"geneCounts":{"proteinCoding":12,"total":12}}},"assemblyInfo":{"assemblyLevel":"Complete Genome","assemblyMethod":"clc_ref_assemble_long v. 3.22.55705","assemblyName":"ASM264961v1","assemblyStatus":"current","assemblyType":"haploid","bioprojectAccession":"PRJNA260267","bioprojectLineage":[{"bioprojects":[{"accession":"PRJNA260267","title":"Human Rotavirus Genome Sequencing Project for J. Craig Venter Institute (JCVI)"}]}],"releaseDate":"2013-02-12","sequencingTech":"Illumina","submitter":"J. Craig Venter Institute"},"assemblyStats":{"contigL50":4,"contigN50":2330,"gcCount":"5736","gcPercent":32.0,"numberOfComponentSequences":11,"numberOfContigs":11,"numberOfScaffolds":11,"scaffoldL50":4,"scaffoldN50":2330,"totalNumberOfChromosomes":11,"totalSequenceLength":"18037","totalUngappedLength":"18037"},"currentAccession":"GCA_002649615.1","organism":{"infraspecificNames":{"strain":"RVA/Human-wt/USA/DC1179/1978/G1P[8]"},"organismName":"Rotavirus A","taxId":28875},"sourceDatabase":"SOURCE_DATABASE_GENBANK"}
{"accession":"GCA_002649635.1","annotationInfo":{"name":"Annotation submitted by J. Craig Venter Institute","provider":"J. Craig Venter Institute","releaseDate":"2014-09-26","stats":{"geneCounts":{"proteinCoding":12,"total":12}}},"assemblyInfo":{"assemblyLevel":"Complete Genome","assemblyMethod":"clc_ref_assemble_long v. 3.22.55705","assemblyName":"ASM264963v1","assemblyStatus":"current","assemblyType":"haploid","bioprojectAccession":"PRJNA260267","bioprojectLineage":[{"bioprojects":[{"accession":"PRJNA260267","title":"Human Rotavirus Genome Sequencing Project for J. Craig Venter Institute (JCVI)"}]}],"releaseDate":"2013-02-12","sequencingTech":"Illumina","submitter":"J. Craig Venter Institute"},"assemblyStats":{"contigL50":4,"contigN50":2331,"gcCount":"5782","gcPercent":32.0,"numberOfComponentSequences":11,"numberOfContigs":11,"numberOfScaffolds":11,"scaffoldL50":4,"scaffoldN50":2331,"totalNumberOfChromosomes":11,"totalSequenceLength":"18027","totalUngappedLength":"18027"},"currentAccession":"GCA_002649635.1","organism":{"infraspecificNames":{"strain":"RVA/Human-wt/USA/DC1210/1980/G1P[8]"},"organismName":"Rotavirus A","taxId":28875},"sourceDatabase":"SOURCE_DATABASE_GENBANK"}
{"accession":"GCA_002649655.1","annotationInfo":{"name":"Annotation submitted by J. Craig Venter Institute","provider":"J. Craig Venter Institute","releaseDate":"2014-09-26","stats":{"geneCounts":{"proteinCoding":12,"total":12}}},"assemblyInfo":{"assemblyLevel":"Complete Genome","assemblyMethod":"clc_ref_assemble_long v. 3.22.55705","assemblyName":"ASM264965v1","assemblyStatus":"current","assemblyType":"haploid","bioprojectAccession":"PRJNA260267","bioprojectLineage":[{"bioprojects":[{"accession":"PRJNA260267","title":"Human Rotavirus Genome Sequencing Project for J. Craig Venter Institute (JCVI)"}]}],"releaseDate":"2013-02-12","sequencingTech":"Illumina","submitter":"J. Craig Venter Institute"},"assemblyStats":{"contigL50":4,"contigN50":2333,"gcCount":"5807","gcPercent":32.0,"numberOfComponentSequences":11,"numberOfContigs":11,"numberOfScaffolds":11,"scaffoldL50":4,"scaffoldN50":2333,"totalNumberOfChromosomes":11,"totalSequenceLength":"18029","totalUngappedLength":"18029"},"currentAccession":"GCA_002649655.1","organism":{"infraspecificNames":{"strain":"RVA/Human-wt/USA/DC1212/1980/G1P[8]"},"organismName":"Rotavirus A","taxId":28875},"sourceDatabase":"SOURCE_DATABASE_GENBANK"}
{"accession":"GCA_002649675.1","annotationInfo":{"name":"Annotation submitted by J. Craig Venter Institute","provider":"J. Craig Venter Institute","releaseDate":"2014-09-26","stats":{"geneCounts":{"proteinCoding":12,"total":12}}},"assemblyInfo":{"assemblyLevel":"Complete Genome","assemblyMethod":"clc_ref_assemble_long v. 3.22.55705","assemblyName":"ASM264967v1","assemblyStatus":"current","assemblyType":"haploid","bioprojectAccession":"PRJNA260267","bioprojectLineage":[{"bioprojects":[{"accession":"PRJNA260267","title":"Human Rotavirus Genome Sequencing Project for J. Craig Venter Institute (JCVI)"}]}],"releaseDate":"2013-02-12","sequencingTech":"Illumina","submitter":"J. Craig Venter Institute"},"assemblyStats":{"contigL50":4,"contigN50":2333,"gcCount":"5753","gcPercent":32.0,"numberOfComponentSequences":11,"numberOfContigs":11,"numberOfScaffolds":11,"scaffoldL50":4,"scaffoldN50":2333,"totalNumberOfChromosomes":11,"totalSequenceLength":"18027","totalUngappedLength":"18027"},"currentAccession":"GCA_002649675.1","organism":{"infraspecificNames":{"strain":"RVA/Human-wt/USA/DC1292/1980/G1P[8]"},"organismName":"Rotavirus A","taxId":28875},"sourceDatabase":"SOURCE_DATABASE_GENBANK"}
{"accession":"GCA_002649695.1","annotationInfo":{"name":"Annotation submitted by J. Craig Venter Institute","provider":"J. Craig Venter Institute","releaseDate":"2014-09-26","stats":{"geneCounts":{"proteinCoding":12,"total":12}}},"assemblyInfo":{"assemblyLevel":"Complete Genome","assemblyMethod":"clc_ref_assemble_long v. 3.22.55705","assemblyName":"ASM264969v1","assemblyStatus":"current","assemblyType":"haploid","bioprojectAccession":"PRJNA260267","bioprojectLineage":[{"bioprojects":[{"accession":"PRJNA260267","title":"Human Rotavirus Genome Sequencing Project for J. Craig Venter Institute (JCVI)"}]}],"releaseDate":"2013-02-12","sequencingTech":"Illumina","submitter":"J. Craig Venter Institute"},"assemblyStats":{"contigL50":4,"contigN50":2333,"gcCount":"5754","gcPercent":32.0,"numberOfComponentSequences":11,"numberOfContigs":11,"numberOfScaffolds":11,"scaffoldL50":4,"scaffoldN50":2333,"totalNumberOfChromosomes":11,"totalSequenceLength":"18027","totalUngappedLength":"18027"},"currentAccession":"GCA_002649695.1","organism":{"infraspecificNames":{"strain":"RVA/Human-wt/USA/DC1448/1975/G1P[8]"},"organismName":"Rotavirus A","taxId":28875},"sourceDatabase":"SOURCE_DATABASE_GENBANK"}
{"accession":"GCA_002649715.1","annotationInfo":{"name":"Annotation submitted by J. Craig Venter Institute","provider":"J. Craig Venter Institute","releaseDate":"2014-09-26","stats":{"geneCounts":{"proteinCoding":12,"total":12}}},"assemblyInfo":{"assemblyLevel":"Complete Genome","assemblyMethod":"clc_ref_assemble_long v. 3.22.55705","assemblyName":"ASM264971v1","assemblyStatus":"current","assemblyType":"haploid","bioprojectAccession":"PRJNA260267","bioprojectLineage":[{"bioprojects":[{"accession":"PRJNA260267","title":"Human Rotavirus Genome Sequencing Project for J. Craig Venter Institute (JCVI)"}]}],"releaseDate":"2013-02-12","sequencingTech":"Illumina","submitter":"J. Craig Venter Institute"},"assemblyStats":{"contigL50":4,"contigN50":2333,"gcCount":"5807","gcPercent":32.0,"numberOfComponentSequences":11,"numberOfContigs":11,"numberOfScaffolds":11,"scaffoldL50":4,"scaffoldN50":2333,"totalNumberOfChromosomes":11,"totalSequenceLength":"18026","totalUngappedLength":"18026"},"currentAccession":"GCA_002649715.1","organism":{"infraspecificNames":{"strain":"RVA/Human-wt/USA/DC1476/1974/G1P[8]"},"organismName":"Rotavirus A","taxId":28875},"sourceDatabase":"SOURCE_DATABASE_GENBANK"}
{"accession":"GCA_002649755.1","annotationInfo":{"name":"Annotation submitted by J. Craig Venter Institute","provider":"J. Craig Venter Institute","releaseDate":"2014-09-26","stats":{"geneCounts":{"proteinCoding":12,"total":12}}},"assemblyInfo":{"assemblyLevel":"Chromosome","assemblyMethod":"clc_ref_assemble_long v. 3.22.55705","assemblyName":"ASM264975v1","assemblyStatus":"current","assemblyType":"haploid","bioprojectAccession":"PRJNA260267","bioprojectLineage":[{"bioprojects":[{"accession":"PRJNA260267","title":"Human Rotavirus Genome Sequencing Project for J. Craig Venter Institute (JCVI)"}]}],"releaseDate":"2013-02-12","sequencingTech":"Illumina","submitter":"J. Craig Venter Institute"},"assemblyStats":{"contigL50":4,"contigN50":2051,"gcCount":"5509","gcPercent":32.0,"numberOfComponentSequences":11,"numberOfContigs":12,"numberOfScaffolds":11,"scaffoldL50":4,"scaffoldN50":2051,"totalNumberOfChromosomes":11,"totalSequenceLength":"17233","totalUngappedLength":"17193"},"currentAccession":"GCA_002649755.1","organism":{"infraspecificNames":{"strain":"RVA/Human-wt/USA/DC2032/1974/G1P[8]"},"organismName":"Rotavirus A","taxId":28875},"sourceDatabase":"SOURCE_DATABASE_GENBANK"}
{"accession":"GCA_002649775.1","annotationInfo":{"name":"Annotation submitted by J. Craig Venter Institute","provider":"J. Craig Venter Institute","releaseDate":"2014-09-26","stats":{"geneCounts":{"proteinCoding":12,"total":12}}},"assemblyInfo":{"assemblyLevel":"Complete Genome","assemblyMethod":"clc_ref_assemble_long v. 3.22.55705","assemblyName":"ASM264977v1","assemblyStatus":"current","assemblyType":"haploid","bioprojectAccession":"PRJNA260267","bioprojectLineage":[{"bioprojects":[{"accession":"PRJNA260267","title":"Human Rotavirus Genome Sequencing Project for J. Craig Venter Institute (JCVI)"}]}],"releaseDate":"2013-02-12","sequencingTech":"Illumina","submitter":"J. Craig Venter Institute"},"assemblyStats":{"contigL50":4,"contigN50":2333,"gcCount":"5780","gcPercent":32.0,"numberOfComponentSequences":11,"numberOfContigs":11,"numberOfScaffolds":11,"scaffoldL50":4,"scaffoldN50":2333,"totalNumberOfChromosomes":11,"totalSequenceLength":"18028","totalUngappedLength":"18028"},"currentAccession":"GCA_002649775.1","organism":{"infraspecificNames":{"strain":"RVA/Human-wt/USA/DC2164/1976/G1P[8]"},"organismName":"Rotavirus A","taxId":28875},"sourceDatabase":"SOURCE_DATABASE_GENBANK"}
{"accession":"GCA_002649795.1","annotationInfo":{"name":"Annotation submitted by J. Craig Venter Institute","provider":"J. Craig Venter Institute","releaseDate":"2014-09-26","stats":{"geneCounts":{"proteinCoding":12,"total":12}}},"assemblyInfo":{"assemblyLevel":"Complete Genome","assemblyMethod":"clc_ref_assemble_long v. 3.22.55705","assemblyName":"ASM264979v1","assemblyStatus":"current","assemblyType":"haploid","bioprojectAccession":"PRJNA260267","bioprojectLineage":[{"bioprojects":[{"accession":"PRJNA260267","title":"Human Rotavirus Genome Sequencing Project for J. Craig Venter Institute (JCVI)"}]}],"releaseDate":"2013-02-12","sequencingTech":"Illumina","submitter":"J. Craig Venter Institute"},"assemblyStats":{"contigL50":4,"contigN50":2333,"gcCount":"5781","gcPercent":32.0,"numberOfComponentSequences":11,"numberOfContigs":11,"numberOfScaffolds":11,"scaffoldL50":4,"scaffoldN50":2333,"totalNumberOfChromosomes":11,"totalSequenceLength":"18030","totalUngappedLength":"18030"},"currentAccession":"GCA_002649795.1","organism":{"infraspecificNames":{"strain":"RVA/Human-wt/USA/DC2181/1976/G1P[8]"},"organismName":"Rotavirus A","taxId":28875},"sourceDatabase":"SOURCE_DATABASE_GENBANK"}
{"accession":"GCA_002649815.1","annotationInfo":{"name":"Annotation submitted by J. Craig Venter Institute","provider":"J. Craig Venter Institute","releaseDate":"2014-09-26","stats":{"geneCounts":{"proteinCoding":12,"total":12}}},"assemblyInfo":{"assemblyLevel":"Complete Genome","assemblyMethod":"clc_ref_assemble_long v. 3.22.55705","assemblyName":"ASM264981v1","assemblyStatus":"current","assemblyType":"haploid","bioprojectAccession":"PRJNA260267","bioprojectLineage":[{"bioprojects":[{"accession":"PRJNA260267","title":"Human Rotavirus Genome Sequencing Project for J. Craig Venter Institute (JCVI)"}]}],"releaseDate":"2013-02-12","sequencingTech":"Illumina","submitter":"J. Craig Venter Institute"},"assemblyStats":{"contigL50":4,"contigN50":2333,"gcCount":"5766","gcPercent":32.0,"numberOfComponentSequences":11,"numberOfContigs":11,"numberOfScaffolds":11,"scaffoldL50":4,"scaffoldN50":2333,"totalNumberOfChromosomes":11,"totalSequenceLength":"18033","totalUngappedLength":"18033"},"currentAccession":"GCA_002649815.1","organism":{"infraspecificNames":{"strain":"RVA/Human-wt/USA/DC222/1979/G1P[8]"},"organismName":"Rotavirus A","taxId":28875},"sourceDatabase":"SOURCE_DATABASE_GENBANK"}
{"accession":"GCA_002649835.1","annotationInfo":{"name":"Annotation submitted by J. Craig Venter Institute","provider":"J. Craig Venter Institute","releaseDate":"2014-09-26","stats":{"geneCounts":{"proteinCoding":12,"total":12}}},"assemblyInfo":{"assemblyLevel":"Complete Genome","assemblyMethod":"clc_ref_assemble_long v. 3.22.55705","assemblyName":"ASM264983v1","assemblyStatus":"current","assemblyType":"haploid","bioprojectAccession":"PRJNA260267","bioprojectLineage":[{"bioprojects":[{"accession":"PRJNA260267","title":"Human Rotavirus Genome Sequencing Project for J. Craig Venter Institute (JCVI)"}]}],"releaseDate":"2013-02-12","sequencingTech":"Illumina","submitter":"J. Craig Venter Institute"},"assemblyStats":{"contigL50":4,"contigN50":2333,"gcCount":"5809","gcPercent":32.0,"numberOfComponentSequences":11,"numberOfContigs":11,"numberOfScaffolds":11,"scaffoldL50":4,"scaffoldN50":2333,"totalNumberOfChromosomes":11,"totalSequenceLength":"18028","totalUngappedLength":"18028"},"currentAccession":"GCA_002649835.1","organism":{"infraspecificNames":{"strain":"RVA/Human-wt/USA/DC2314/1976/G1P[8]"},"organismName":"Rotavirus A","taxId":28875},"sourceDatabase":"SOURCE_DATABASE_GENBANK"}
{"accession":"GCA_002649855.1","annotationInfo":{"name":"Annotation submitted by J. Craig Venter Institute","provider":"J. Craig Venter Institute","releaseDate":"2014-09-26","stats":{"geneCounts":{"proteinCoding":12,"total":12}}},"assemblyInfo":{"assemblyLevel":"Complete Genome","assemblyMethod":"clc_ref_assemble_long v. 3.22.55705","assemblyName":"ASM264985v1","assemblyStatus":"current","assemblyType":"haploid","bioprojectAccession":"PRJNA260267","bioprojectLineage":[{"bioprojects":[{"accession":"PRJNA260267","title":"Human Rotavirus Genome Sequencing Project for J. Craig Venter Institute (JCVI)"}]}],"releaseDate":"2013-02-12","sequencingTech":"Illumina","submitter":"J. Craig Venter Institute"},"assemblyStats":{"contigL50":4,"contigN50":2333,"gcCount":"5757","gcPercent":32.0,"numberOfComponentSequences":11,"numberOfContigs":11,"numberOfScaffolds":11,"scaffoldL50":4,"scaffoldN50":2333,"totalNumberOfChromosomes":11,"totalSequenceLength":"18027","totalUngappedLength":"18027"},"currentAccession":"GCA_002649855.1","organism":{"infraspecificNames":{"strain":"RVA/Human-wt/USA/DC2340/1975/G1P[8]"},"organismName":"Rotavirus A","taxId":28875},"sourceDatabase":"SOURCE_DATABASE_GENBANK"}
{"accession":"GCA_002649875.1","annotationInfo":{"name":"Annotation submitted by J. Craig Venter Institute","provider":"J. Craig Venter Institute","releaseDate":"2014-09-26","stats":{"geneCounts":{"proteinCoding":12,"total":12}}},"assemblyInfo":{"assemblyLevel":"Complete Genome","assemblyMethod":"clc_ref_assemble_long v. 3.22.55705","assemblyName":"ASM264987v1","assemblyStatus":"current","assemblyType":"haploid","bioprojectAccession":"PRJNA260267","bioprojectLineage":[{"bioprojects":[{"accession":"PRJNA260267","title":"Human Rotavirus Genome Sequencing Project for J. Craig Venter Institute (JCVI)"}]}],"releaseDate":"2013-02-12","sequencingTech":"Illumina","submitter":"J. Craig Venter Institute"},"assemblyStats":{"contigL50":4,"contigN50":2331,"gcCount":"5801","gcPercent":32.0,"numberOfComponentSequences":11,"numberOfContigs":11,"numberOfScaffolds":11,"scaffoldL50":4,"scaffoldN50":2331,"totalNumberOfChromosomes":11,"totalSequenceLength":"18027","totalUngappedLength":"18027"},"currentAccession":"GCA_002649875.1","organism":{"infraspecificNames":{"strain":"RVA/Human-wt/USA/DC247/1979/G1P[8]"},"organismName":"Rotavirus A","taxId":28875},"sourceDatabase":"SOURCE_DATABASE_GENBANK"}
{"accession":"GCA_002649895.1","annotationInfo":{"name":"Annotation submitted by J. Craig Venter Institute","provider":"J. Craig Venter Institute","releaseDate":"2014-09-26","stats":{"geneCounts":{"proteinCoding":12,"total":12}}},"assemblyInfo":{"assemblyLevel":"Complete Genome","assemblyMethod":"clc_ref_assemble_long v. 3.22.55705","assemblyName":"ASM264989v1","assemblyStatus":"current","assemblyType":"haploid","bioprojectAccession":"PRJNA260267","bioprojectLineage":[{"bioprojects":[{"accession":"PRJNA260267","title":"Human Rotavirus Genome Sequencing Project for J. Craig Venter Institute (JCVI)"}]}],"releaseDate":"2013-02-12","sequencingTech":"Illumina","submitter":"J. Craig Venter Institute"},"assemblyStats":{"contigL50":4,"contigN50":2333,"gcCount":"5763","gcPercent":32.0,"numberOfComponentSequences":11,"numberOfContigs":11,"numberOfScaffolds":11,"scaffoldL50":4,"scaffoldN50":2333,"totalNumberOfChromosomes":11,"totalSequenceLength":"18033","totalUngappedLength":"18033"},"currentAccession":"GCA_002649895.1","organism":{"infraspecificNames":{"strain":"RVA/Human-wt/USA/DC255/1979/G1P[8]"},"organismName":"Rotavirus A","taxId":28875},"sourceDatabase":"SOURCE_DATABASE_GENBANK"}
{"accession":"GCA_002649915.1","annotationInfo":{"name":"Annotation submitted by J. Craig Venter Institute","provider":"J. Craig Venter Institute","releaseDate":"2014-09-26","stats":{"geneCounts":{"proteinCoding":12,"total":12}}},"assemblyInfo":{"assemblyLevel":"Complete Genome","assemblyMethod":"clc_ref_assemble_long v. 3.22.55705","assemblyName":"ASM264991v1","assemblyStatus":"current","assemblyType":"haploid","bioprojectAccession":"PRJNA260267","bioprojectLineage":[{"bioprojects":[{"accession":"PRJNA260267","title":"Human Rotavirus Genome Sequencing Project for J. Craig Venter Institute (JCVI)"}]}],"releaseDate":"2013-02-12","sequencingTech":"Illumina","submitter":"J. Craig Venter Institute"},"assemblyStats":{"contigL50":4,"contigN50":2333,"gcCount":"5775","gcPercent":32.0,"numberOfComponentSequences":11,"numberOfContigs":11,"numberOfScaffolds":11,"scaffoldL50":4,"scaffoldN50":2333,"totalNumberOfChromosomes":11,"totalSequenceLength":"18029","totalUngappedLength":"18029"},"currentAccession":"GCA_002649915.1","organism":{"infraspecificNames":{"strain":"RVA/Human-wt/USA/DC273/1979/G1P[8]"},"organismName":"Rotavirus A","taxId":28875},"sourceDatabase":"SOURCE_DATABASE_GENBANK"}
{"accession":"GCA_002649935.1","annotationInfo":{"name":"Annotation submitted by J. Craig Venter Institute","provider":"J. Craig Venter Institute","releaseDate":"2014-09-26","stats":{"geneCounts":{"proteinCoding":12,"total":12}}},"assemblyInfo":{"assemblyLevel":"Complete Genome","assemblyMethod":"clc_ref_assemble_long v. 3.22.55705","assemblyName":"ASM264993v1","assemblyStatus":"current","assemblyType":"haploid","bioprojectAccession":"PRJNA260267","bioprojectLineage":[{"bioprojects":[{"accession":"PRJNA260267","title":"Human Rotavirus Genome Sequencing Project for J. Craig Venter Institute (JCVI)"}]}],"releaseDate":"2013-02-12","sequencingTech":"Illumina","submitter":"J. Craig Venter Institute"},"assemblyStats":{"contigL50":4,"contigN50":2333,"gcCount":"5757","gcPercent":32.0,"numberOfComponentSequences":11,"numberOfContigs":11,"numberOfScaffolds":11,"scaffoldL50":4,"scaffoldN50":2333,"totalNumberOfChromosomes":11,"totalSequenceLength":"18029","totalUngappedLength":"18029"},"currentAccession":"GCA_002649935.1","organism":{"infraspecificNames":{"strain":"RVA/Human-wt/USA/DC2914/1975/G1P[8]"},"organismName":"Rotavirus A","taxId":28875},"sourceDatabase":"SOURCE_DATABASE_GENBANK"}
{"accession":"GCA_002649975.1","annotationInfo":{"name":"Annotation submitted by J. Craig Venter Institute","provider":"J. Craig Venter Institute","releaseDate":"2013-02-17","stats":{"geneCounts":{"proteinCoding":8,"total":8}}},"assemblyInfo":{"assemblyLevel":"Complete Genome","assemblyMethod":"clc_ref_assemble_long v. 3.22.55705","assemblyName":"ASM264997v1","assemblyStatus":"current","assemblyType":"haploid","bioprojectAccession":"PRJNA260267","bioprojectLineage":[{"bioprojects":[{"accession":"PRJNA260267","title":"Human Rotavirus Genome Sequencing Project for J. Craig Venter Institute (JCVI)"}]}],"releaseDate":"2013-02-12","sequencingTech":"Illumina","submitter":"J. Craig Venter Institute"},"assemblyStats":{"contigL50":4,"contigN50":2333,"gcCount":"5750","gcPercent":32.0,"numberOfComponentSequences":11,"numberOfContigs":11,"numberOfScaffolds":11,"scaffoldL50":4,"scaffoldN50":2333,"totalNumberOfChromosomes":11,"totalSequenceLength":"18027","totalUngappedLength":"18027"},"currentAccession":"GCA_002649975.1","organism":{"infraspecificNames":{"strain":"RVA/Human-wt/USA/DC2920/1975/G1P[8]"},"organismName":"Rotavirus A","taxId":28875},"sourceDatabase":"SOURCE_DATABASE_GENBANK"}
{"accession":"GCA_002649995.1","annotationInfo":{"name":"Annotation submitted by J. Craig Venter Institute","provider":"J. Craig Venter Institute","releaseDate":"2014-09-26","stats":{"geneCounts":{"proteinCoding":12,"total":12}}},"assemblyInfo":{"assemblyLevel":"Complete Genome","assemblyMethod":"clc_ref_assemble_long v. 3.22.55705","assemblyName":"ASM264999v1","assemblyStatus":"current","assemblyType":"haploid","bioprojectAccession":"PRJNA260267","bioprojectLineage":[{"bioprojects":[{"accession":"PRJNA260267","title":"Human Rotavirus Genome Sequencing Project for J. Craig Venter Institute (JCVI)"}]}],"releaseDate":"2013-02-12","sequencingTech":"Illumina","submitter":"J. Craig Venter Institute"},"assemblyStats":{"contigL50":4,"contigN50":2333,"gcCount":"5754","gcPercent":32.0,"numberOfComponentSequences":11,"numberOfContigs":11,"numberOfScaffolds":11,"scaffoldL50":4,"scaffoldN50":2333,"totalNumberOfChromosomes":11,"totalSequenceLength":"18029","totalUngappedLength":"18029"},"currentAccession":"GCA_002649995.1","organism":{"infraspecificNames":{"strain":"RVA/Human-wt/USA/DC2922/1975/G1P[8]"},"organismName":"Rotavirus A","taxId":28875},"sourceDatabase":"SOURCE_DATABASE_GENBANK"}
{"accession":"GCA_002650015.1","annotationInfo":{"name":"Annotation submitted by J. Craig Venter Institute","provider":"J. Craig Venter Institute","releaseDate":"2014-09-26","stats":{"geneCounts":{"proteinCoding":12,"total":12}}},"assemblyInfo":{"assemblyLevel":"Complete Genome","assemblyMethod":"clc_ref_assemble_long v. 2.05.40157","assemblyName":"ASM265001v1","assemblyStatus":"current","assemblyType":"haploid","bioprojectAccession":"PRJNA260267","bioprojectLineage":[{"bioprojects":[{"accession":"PRJNA260267","title":"Human Rotavirus Genome Sequencing Project for J. Craig Venter Institute (JCVI)"}]}],"releaseDate":"2013-02-20","sequencingTech":"454","submitter":"J. Craig Venter Institute"},"assemblyStats":{"contigL50":4,"contigN50":2234,"gcCount":"5186","gcPercent":31.0,"numberOfComponentSequences":11,"numberOfContigs":11,"numberOfScaffolds":11,"scaffoldL50":4,"scaffoldN50":2234,"totalNumberOfChromosomes":11,"totalSequenceLength":"16644","totalUngappedLength":"16644"},"currentAccession":"GCA_002650015.1","organism":{"infraspecificNames":{"strain":"RVA/Human-wt/USA/DC3/2009/G9P[8]"},"organismName":"Rotavirus A","taxId":28875},"sourceDatabase":"SOURCE_DATABASE_GENBANK"}
{"accession":"GCA_002650035.1","annotationInfo":{"name":"Annotation submitted by J. Craig Venter Institute","provider":"J. Craig Venter Institute","releaseDate":"2014-09-26","stats":{"geneCounts":{"proteinCoding":12,"total":12}}},"assemblyInfo":{"assemblyLevel":"Complete Genome","assemblyMethod":"clc_ref_assemble_long v. 3.22.55705","assemblyName":"ASM265003v1","assemblyStatus":"current","assemblyType":"haploid","bioprojectAccession":"PRJNA260267","bioprojectLineage":[{"bioprojects":[{"accession":"PRJNA260267","title":"Human Rotavirus Genome Sequencing Project for J. Craig Venter Institute (JCVI)"}]}],"releaseDate":"2013-02-12","sequencingTech":"Illumina","submitter":"J. Craig Venter Institute"},"assemblyStats":{"contigL50":4,"contigN50":2333,"gcCount":"5769","gcPercent":32.0,"numberOfComponentSequences":11,"numberOfContigs":11,"numberOfScaffolds":11,"scaffoldL50":4,"scaffoldN50":2333,"totalNumberOfChromosomes":11,"totalSequenceLength":"18029","totalUngappedLength":"18029"},"currentAccession":"GCA_002650035.1","organism":{"infraspecificNames":{"strain":"RVA/Human-wt/USA/DC3669/1989/G1P[8]"},"organismName":"Rotavirus A","taxId":28875},"sourceDatabase":"SOURCE_DATABASE_GENBANK"}
{"accession":"GCA_002650055.1","annotationInfo":{"name":"Annotation submitted by J. Craig Venter Institute","provider":"J. Craig Venter Institute","releaseDate":"2014-09-26","stats":{"geneCounts":{"proteinCoding":12,"total":12}}},"assemblyInfo":{"assemblyLevel":"Complete Genome","assemblyMethod":"clc_ref_assemble_long v. 3.22.55705","assemblyName":"ASM265005v1","assemblyStatus":"current","assemblyType":"haploid","bioprojectAccession":"PRJNA260267","bioprojectLineage":[{"bioprojects":[{"accession":"PRJNA260267","title":"Human Rotavirus Genome Sequencing Project for J. Craig Venter Institute (JCVI)"}]}],"releaseDate":"2013-02-12","sequencingTech":"Illumina","submitter":"J. Craig Venter Institute"},"assemblyStats":{"contigL50":4,"contigN50":2333,"gcCount":"5763","gcPercent":32.0,"numberOfComponentSequences":11,"numberOfContigs":11,"numberOfScaffolds":11,"scaffoldL50":4,"scaffoldN50":2333,"totalNumberOfChromosomes":11,"totalSequenceLength":"18039","totalUngappedLength":"18039"},"currentAccession":"GCA_002650055.1","organism":{"infraspecificNames":{"strain":"RVA/Human-wt/USA/DC3684/1989/G1P[8]"},"organismName":"Rotavirus A","taxId":28875},"sourceDatabase":"SOURCE_DATABASE_GENBANK"}
{"accession":"GCA_002650075.1","annotationInfo":{"name":"Annotation submitted by J. Craig Venter Institute","provider":"J. Craig Venter Institute","releaseDate":"2014-09-26","stats":{"geneCounts":{"proteinCoding":12,"total":12}}},"assemblyInfo":{"assemblyLevel":"Complete Genome","assemblyMethod":"clc_ref_assemble_long v. 3.22.55705","assemblyName":"ASM265007v1","assemblyStatus":"current","assemblyType":"haploid","bioprojectAccession":"PRJNA260267","bioprojectLineage":[{"bioprojects":[{"accession":"PRJNA260267","title":"Human Rotavirus Genome Sequencing Project for J. Craig Venter Institute (JCVI)"}]}],"releaseDate":"2013-02-12","sequencingTech":"Illumina","submitter":"J. Craig Venter Institute"},"assemblyStats":{"contigL50":4,"contigN50":2333,"gcCount":"5761","gcPercent":32.0,"numberOfComponentSequences":11,"numberOfContigs":11,"numberOfScaffolds":11,"scaffoldL50":4,"scaffoldN50":2333,"totalNumberOfChromosomes":11,"totalSequenceLength":"18036","totalUngappedLength":"18036"},"currentAccession":"GCA_002650075.1","organism":{"infraspecificNames":{"strain":"RVA/Human-wt/USA/DC3687/1989/G1P[8]"},"organismName":"Rotavirus A","taxId":28875},"sourceDatabase":"SOURCE_DATABASE_GENBANK"}
{"accession":"GCA_002650115.1","annotationInfo":{"name":"Annotation submitted by J. Craig Venter Institute","provider":"J. Craig Venter Institute","releaseDate":"2014-09-26","stats":{"geneCounts":{"proteinCoding":12,"total":12}}},"assemblyInfo":{"assemblyLevel":"Complete Genome","assemblyMethod":"clc_ref_assemble_long v. 3.22.55705","assemblyName":"ASM265011v1","assemblyStatus":"current","assemblyType":"haploid","bioprojectAccession":"PRJNA260267","bioprojectLineage":[{"bioprojects":[{"accession":"PRJNA260267","title":"Human Rotavirus Genome Sequencing Project for J. Craig Venter Institute (JCVI)"}]}],"releaseDate":"2013-02-12","sequencingTech":"Illumina","submitter":"J. Craig Venter Institute"},"assemblyStats":{"contigL50":4,"contigN50":2333,"gcCount":"5755","gcPercent":32.0,"numberOfComponentSequences":11,"numberOfContigs":11,"numberOfScaffolds":11,"scaffoldL50":4,"scaffoldN50":2333,"totalNumberOfChromosomes":11,"totalSequenceLength":"18036","totalUngappedLength":"18036"},"currentAccession":"GCA_002650115.1","organism":{"infraspecificNames":{"strain":"RVA/Human-wt/USA/DC3721/1989/G1P[8]"},"organismName":"Rotavirus A","taxId":28875},"sourceDatabase":"SOURCE_DATABASE_GENBANK"}
{"accession":"GCA_002650135.1","annotationInfo":{"name":"Annotation submitted by J. Craig Venter Institute","provider":"J. Craig Venter Institute","releaseDate":"2014-09-26","stats":{"geneCounts":{"proteinCoding":12,"total":12}}},"assemblyInfo":{"assemblyLevel":"Complete Genome","assemblyMethod":"clc_ref_assemble_long v. 3.22.55705","assemblyName":"ASM265013v1","assemblyStatus":"current","assemblyType":"haploid","bioprojectAccession":"PRJNA260267","bioprojectLineage":[{"bioprojects":[{"accession":"PRJNA260267","title":"Human Rotavirus Genome Sequencing Project for J. Craig Venter Institute (JCVI)"}]}],"releaseDate":"2013-02-12","sequencingTech":"Illumina","submitter":"J. Craig Venter Institute"},"assemblyStats":{"contigL50":4,"contigN50":2333,"gcCount":"5761","gcPercent":32.0,"numberOfComponentSequences":11,"numberOfContigs":11,"numberOfScaffolds":11,"scaffoldL50":4,"scaffoldN50":2333,"totalNumberOfChromosomes":11,"totalSequenceLength":"18036","totalUngappedLength":"18036"},"currentAccession":"GCA_002650135.1","organism":{"infraspecificNames":{"strain":"RVA/Human-wt/USA/DC3723/1989/G1P[8]"},"organismName":"Rotavirus A","taxId":28875},"sourceDatabase":"SOURCE_DATABASE_GENBANK"}
{"accession":"GCA_002650155.1","annotationInfo":{"name":"Annotation submitted by J. Craig Venter Institute","provider":"J. Craig Venter Institute","releaseDate":"2014-09-26","stats":{"geneCounts":{"proteinCoding":12,"total":12}}},"assemblyInfo":{"assemblyLevel":"Complete Genome","assemblyMethod":"clc_ref_assemble_long v. 3.22.55705","assemblyName":"ASM265015v1","assemblyStatus":"current","assemblyType":"haploid","bioprojectAccession":"PRJNA260267","bioprojectLineage":[{"bioprojects":[{"accession":"PRJNA260267","title":"Human Rotavirus Genome Sequencing Project for J. Craig Venter Institute (JCVI)"}]}],"releaseDate":"2013-02-12","sequencingTech":"Illumina","submitter":"J. Craig Venter Institute"},"assemblyStats":{"contigL50":4,"contigN50":2333,"gcCount":"5758","gcPercent":32.0,"numberOfComponentSequences":11,"numberOfContigs":11,"numberOfScaffolds":11,"scaffoldL50":4,"scaffoldN50":2333,"totalNumberOfChromosomes":11,"totalSequenceLength":"18037","totalUngappedLength":"18037"},"currentAccession":"GCA_002650155.1","organism":{"infraspecificNames":{"strain":"RVA/Human-wt/USA/DC3827/1989/G1P[8]"},"organismName":"Rotavirus A","taxId":28875},"sourceDatabase":"SOURCE_DATABASE_GENBANK"}
{"accession":"GCA_002650175.1","assemblyInfo":{"assemblyLevel":"Complete Genome","assemblyName":"ASM265017v1","assemblyStatus":"current","assemblyType":"haploid","releaseDate":"2016-06-10","submitter":"Department of Health Promotion Sciences and Mother and Child Care ''G. D'Alessandro'', University of Palermo"},"assemblyStats":{"contigL50":4,"contigN50":2359,"gcCount":"5973","gcPercent":32.5,"numberOfComponentSequences":11,"numberOfContigs":11,"numberOfScaffolds":11,"scaffoldL50":4,"scaffoldN50":2359,"totalNumberOfChromosomes":11,"totalSequenceLength":"18512","totalUngappedLength":"18512"},"currentAccession":"GCA_002650175.1","organism":{"infraspecificNames":{"isolate":"Hu-wt/ITA/ME742/12/2012/G12P8"},"organismName":"Rotavirus A","taxId":28875},"sourceDatabase":"SOURCE_DATABASE_GENBANK"}
{"accession":"GCA_002650215.1","annotationInfo":{"name":"Annotation submitted by J. Craig Venter Institute","provider":"J. Craig Venter Institute","releaseDate":"2014-09-26","stats":{"geneCounts":{"proteinCoding":12,"total":12}}},"assemblyInfo":{"assemblyLevel":"Complete Genome","assemblyMethod":"clc_ref_assemble_long v. 3.22.55705","assemblyName":"ASM265021v1","assemblyStatus":"current","assemblyType":"haploid","bioprojectAccession":"PRJNA260267","bioprojectLineage":[{"bioprojects":[{"accession":"PRJNA260267","title":"Human Rotavirus Genome Sequencing Project for J. Craig Venter Institute (JCVI)"}]}],"releaseDate":"2013-02-12","sequencingTech":"Illumina","submitter":"J. Craig Venter Institute"},"assemblyStats":{"contigL50":4,"contigN50":2333,"gcCount":"5768","gcPercent":32.0,"numberOfComponentSequences":11,"numberOfContigs":11,"numberOfScaffolds":11,"scaffoldL50":4,"scaffoldN50":2333,"totalNumberOfChromosomes":11,"totalSequenceLength":"18029","totalUngappedLength":"18029"},"currentAccession":"GCA_002650215.1","organism":{"infraspecificNames":{"strain":"RVA/Human-wt/USA/DC3828/1989/G1P[8]"},"organismName":"Rotavirus A","taxId":28875},"sourceDatabase":"SOURCE_DATABASE_GENBANK"}
{"accession":"GCA_002650235.1","annotationInfo":{"name":"Annotation submitted by J. Craig Venter Institute","provider":"J. Craig Venter Institute","releaseDate":"2014-09-26","stats":{"geneCounts":{"proteinCoding":12,"total":12}}},"assemblyInfo":{"assemblyLevel":"Complete Genome","assemblyMethod":"clc_ref_assemble_long v. 3.22.55705","assemblyName":"ASM265023v1","assemblyStatus":"current","assemblyType":"haploid","bioprojectAccession":"PRJNA260267","bioprojectLineage":[{"bioprojects":[{"accession":"PRJNA260267","title":"Human Rotavirus Genome Sequencing Project for J. Craig Venter Institute (JCVI)"}]}],"releaseDate":"2013-02-12","sequencingTech":"Illumina","submitter":"J. Craig Venter Institute"},"assemblyStats":{"contigL50":4,"contigN50":2333,"gcCount":"5767","gcPercent":32.0,"numberOfComponentSequences":11,"numberOfContigs":11,"numberOfScaffolds":11,"scaffoldL50":4,"scaffoldN50":2333,"totalNumberOfChromosomes":11,"totalSequenceLength":"18029","totalUngappedLength":"18029"},"currentAccession":"GCA_002650235.1","organism":{"infraspecificNames":{"strain":"RVA/Human-wt/USA/DC3853/1989/G1P[8]"},"organismName":"Rotavirus A","taxId":28875},"sourceDatabase":"SOURCE_DATABASE_GENBANK"}
{"accession":"GCA_002650255.1","annotationInfo":{"name":"Annotation submitted by J. Craig Venter Institute","provider":"J. Craig Venter Institute","releaseDate":"2014-09-26","stats":{"geneCounts":{"proteinCoding":12,"total":12}}},"assemblyInfo":{"assemblyLevel":"Complete Genome","assemblyMethod":"clc_ref_assemble_long v. 3.22.55705","assemblyName":"ASM265025v1","assemblyStatus":"current","assemblyType":"haploid","bioprojectAccession":"PRJNA260267","bioprojectLineage":[{"bioprojects":[{"accession":"PRJNA260267","title":"Human Rotavirus Genome Sequencing Project for J. Craig Venter Institute (JCVI)"}]}],"releaseDate":"2013-02-12","sequencingTech":"Illumina","submitter":"J. Craig Venter Institute"},"assemblyStats":{"contigL50":4,"contigN50":2333,"gcCount":"5763","gcPercent":32.0,"numberOfComponentSequences":11,"numberOfContigs":11,"numberOfScaffolds":11,"scaffoldL50":4,"scaffoldN50":2333,"totalNumberOfChromosomes":11,"totalSequenceLength":"18033","totalUngappedLength":"18033"},"currentAccession":"GCA_002650255.1","organism":{"infraspecificNames":{"strain":"RVA/Human-wt/USA/DC3859/1989/G1P[8]"},"organismName":"Rotavirus A","taxId":28875},"sourceDatabase":"SOURCE_DATABASE_GENBANK"}
{"accession":"GCA_002650275.1","annotationInfo":{"name":"Annotation submitted by J. Craig Venter Institute","provider":"J. Craig Venter Institute","releaseDate":"2014-09-26","stats":{"geneCounts":{"proteinCoding":12,"total":12}}},"assemblyInfo":{"assemblyLevel":"Complete Genome","assemblyMethod":"clc_ref_assemble_long v. 3.22.55705","assemblyName":"ASM265027v1","assemblyStatus":"current","assemblyType":"haploid","bioprojectAccession":"PRJNA260267","bioprojectLineage":[{"bioprojects":[{"accession":"PRJNA260267","title":"Human Rotavirus Genome Sequencing Project for J. Craig Venter Institute (JCVI)"}]}],"releaseDate":"2013-02-12","sequencingTech":"Illumina","submitter":"J. Craig Venter Institute"},"assemblyStats":{"contigL50":4,"contigN50":2333,"gcCount":"5758","gcPercent":32.0,"numberOfComponentSequences":11,"numberOfContigs":11,"numberOfScaffolds":11,"scaffoldL50":4,"scaffoldN50":2333,"totalNumberOfChromosomes":11,"totalSequenceLength":"18034","totalUngappedLength":"18034"},"currentAccession":"GCA_002650275.1","organism":{"infraspecificNames":{"strain":"RVA/Human-wt/USA/DC3956/1988/G1P[8]"},"organismName":"Rotavirus A","taxId":28875},"sourceDatabase":"SOURCE_DATABASE_GENBANK"}
{"accession":"GCA_002650295.1","annotationInfo":{"name":"Annotation submitted by J. Craig Venter Institute","provider":"J. Craig Venter Institute","releaseDate":"2014-09-26","stats":{"geneCounts":{"proteinCoding":12,"total":12}}},"assemblyInfo":{"assemblyLevel":"Complete Genome","assemblyMethod":"clc_ref_assemble_long v. 3.22.55705","assemblyName":"ASM265029v1","assemblyStatus":"current","assemblyType":"haploid","bioprojectAccession":"PRJNA260267","bioprojectLineage":[{"bioprojects":[{"accession":"PRJNA260267","title":"Human Rotavirus Genome Sequencing Project for J. Craig Venter Institute (JCVI)"}]}],"releaseDate":"2013-02-12","sequencingTech":"Illumina","submitter":"J. Craig Venter Institute"},"assemblyStats":{"contigL50":4,"contigN50":2333,"gcCount":"5754","gcPercent":32.0,"numberOfComponentSequences":11,"numberOfContigs":11,"numberOfScaffolds":11,"scaffoldL50":4,"scaffoldN50":2333,"totalNumberOfChromosomes":11,"totalSequenceLength":"18029","totalUngappedLength":"18029"},"currentAccession":"GCA_002650295.1","organism":{"infraspecificNames":{"strain":"RVA/Human-wt/USA/DC397/1975/G1P[8]"},"organismName":"Rotavirus A","taxId":28875},"sourceDatabase":"SOURCE_DATABASE_GENBANK"}
{"accession":"GCA_002650315.1","annotationInfo":{"name":"Annotation submitted by J. Craig Venter Institute","provider":"J. Craig Venter Institute","releaseDate":"2014-09-26","stats":{"geneCounts":{"proteinCoding":12,"total":12}}},"assemblyInfo":{"assemblyLevel":"Complete Genome","assemblyMethod":"clc_ref_assemble_long v. 3.22.55705","assemblyName":"ASM265031v1","assemblyStatus":"current","assemblyType":"haploid","bioprojectAccession":"PRJNA260267","bioprojectLineage":[{"bioprojects":[{"accession":"PRJNA260267","title":"Human Rotavirus Genome Sequencing Project for J. Craig Venter Institute (JCVI)"}]}],"releaseDate":"2013-02-12","sequencingTech":"Illumina","submitter":"J. Craig Venter Institute"},"assemblyStats":{"contigL50":4,"contigN50":2333,"gcCount":"5759","gcPercent":32.0,"numberOfComponentSequences":11,"numberOfContigs":11,"numberOfScaffolds":11,"scaffoldL50":4,"scaffoldN50":2333,"totalNumberOfChromosomes":11,"totalSequenceLength":"18037","totalUngappedLength":"18037"},"currentAccession":"GCA_002650315.1","organism":{"infraspecificNames":{"strain":"RVA/Human-wt/USA/DC3975/1988/G1P[8]"},"organismName":"Rotavirus A","taxId":28875},"sourceDatabase":"SOURCE_DATABASE_GENBANK"}
{"accession":"GCA_002650335.1","annotationInfo":{"name":"Annotation submitted by J. Craig Venter Institute","provider":"J. Craig Venter Institute","releaseDate":"2014-09-26","stats":{"geneCounts":{"proteinCoding":12,"total":12}}},"assemblyInfo":{"assemblyLevel":"Complete Genome","assemblyMethod":"clc_ref_assemble_long v. 3.22.55705","assemblyName":"ASM265033v1","assemblyStatus":"current","assemblyType":"haploid","bioprojectAccession":"PRJNA260267","bioprojectLineage":[{"bioprojects":[{"accession":"PRJNA260267","title":"Human Rotavirus Genome Sequencing Project for J. Craig Venter Institute (JCVI)"}]}],"releaseDate":"2013-02-12","sequencingTech":"Illumina","submitter":"J. Craig Venter Institute"},"assemblyStats":{"contigL50":4,"contigN50":2333,"gcCount":"5758","gcPercent":32.0,"numberOfComponentSequences":11,"numberOfContigs":11,"numberOfScaffolds":11,"scaffoldL50":4,"scaffoldN50":2333,"totalNumberOfChromosomes":11,"totalSequenceLength":"18034","totalUngappedLength":"18034"},"currentAccession":"GCA_002650335.1","organism":{"infraspecificNames":{"strain":"RVA/Human-wt/USA/DC3976/1988/G1P[8]"},"organismName":"Rotavirus A","taxId":28875},"sourceDatabase":"SOURCE_DATABASE_GENBANK"}
{"accession":"GCA_002650355.1","annotationInfo":{"name":"Annotation submitted by J. Craig Venter Institute","provider":"J. Craig Venter Institute","releaseDate":"2014-09-26","stats":{"geneCounts":{"proteinCoding":12,"total":12}}},"assemblyInfo":{"assemblyLevel":"Complete Genome","assemblyMethod":"clc_ref_assemble_long v. 3.22.55705","assemblyName":"ASM265035v1","assemblyStatus":"current","assemblyType":"haploid","bioprojectAccession":"PRJNA260267","bioprojectLineage":[{"bioprojects":[{"accession":"PRJNA260267","title":"Human Rotavirus Genome Sequencing Project for J. Craig Venter Institute (JCVI)"}]}],"releaseDate":"2013-02-12","sequencingTech":"Illumina; 454","submitter":"J. Craig Venter Institute"},"assemblyStats":{"contigL50":4,"contigN50":2333,"gcCount":"5763","gcPercent":32.0,"numberOfComponentSequences":11,"numberOfContigs":11,"numberOfScaffolds":11,"scaffoldL50":4,"scaffoldN50":2333,"totalNumberOfChromosomes":11,"totalSequenceLength":"18040","totalUngappedLength":"18040"},"currentAccession":"GCA_002650355.1","organism":{"infraspecificNames":{"strain":"RVA/Human-wt/USA/DC3980/1988/G1P[8]"},"organismName":"Rotavirus A","taxId":28875},"sourceDatabase":"SOURCE_DATABASE_GENBANK"}
{"accession":"GCA_002650375.1","annotationInfo":{"name":"Annotation submitted by J. Craig Venter Institute","provider":"J. Craig Venter Institute","releaseDate":"2014-09-26","stats":{"geneCounts":{"proteinCoding":12,"total":12}}},"assemblyInfo":{"assemblyLevel":"Complete Genome","assemblyMethod":"clc_ref_assemble_long v. 3.22.55705","assemblyName":"ASM265037v1","assemblyStatus":"current","assemblyType":"haploid","bioprojectAccession":"PRJNA260267","bioprojectLineage":[{"bioprojects":[{"accession":"PRJNA260267","title":"Human Rotavirus Genome Sequencing Project for J. Craig Venter Institute (JCVI)"}]}],"releaseDate":"2013-02-12","sequencingTech":"Illumina","submitter":"J. Craig Venter Institute"},"assemblyStats":{"contigL50":4,"contigN50":2333,"gcCount":"5758","gcPercent":32.0,"numberOfComponentSequences":11,"numberOfContigs":11,"numberOfScaffolds":11,"scaffoldL50":4,"scaffoldN50":2333,"totalNumberOfChromosomes":11,"totalSequenceLength":"18034","totalUngappedLength":"18034"},"currentAccession":"GCA_002650375.1","organism":{"infraspecificNames":{"strain":"RVA/Human-wt/USA/DC3985/1988/G1P[8]"},"organismName":"Rotavirus A","taxId":28875},"sourceDatabase":"SOURCE_DATABASE_GENBANK"}
{"accession":"GCA_002650395.1","annotationInfo":{"name":"Annotation submitted by J. Craig Venter Institute","provider":"J. Craig Venter Institute","releaseDate":"2014-09-26","stats":{"geneCounts":{"proteinCoding":12,"total":12}}},"assemblyInfo":{"assemblyLevel":"Complete Genome","assemblyMethod":"clc_ref_assemble_long v. 3.22.55705","assemblyName":"ASM265039v1","assemblyStatus":"current","assemblyType":"haploid","bioprojectAccession":"PRJNA260267","bioprojectLineage":[{"bioprojects":[{"accession":"PRJNA260267","title":"Human Rotavirus Genome Sequencing Project for J. Craig Venter Institute (JCVI)"}]}],"releaseDate":"2013-02-12","sequencingTech":"Illumina","submitter":"J. Craig Venter Institute"},"assemblyStats":{"contigL50":4,"contigN50":2333,"gcCount":"5760","gcPercent":32.0,"numberOfComponentSequences":11,"numberOfContigs":11,"numberOfScaffolds":11,"scaffoldL50":4,"scaffoldN50":2333,"totalNumberOfChromosomes":11,"totalSequenceLength":"18034","totalUngappedLength":"18034"},"currentAccession":"GCA_002650395.1","organism":{"infraspecificNames":{"strain":"RVA/Human-wt/USA/DC4005/1988/G1P[8]"},"organismName":"Rotavirus A","taxId":28875},"sourceDatabase":"SOURCE_DATABASE_GENBANK"}
{"accession":"GCA_002650435.1","annotationInfo":{"name":"Annotation submitted by J. Craig Venter Institute","provider":"J. Craig Venter Institute","releaseDate":"2014-09-26","stats":{"geneCounts":{"proteinCoding":12,"total":12}}},"assemblyInfo":{"assemblyLevel":"Complete Genome","assemblyMethod":"clc_ref_assemble_long v. 3.22.55705","assemblyName":"ASM265043v1","assemblyStatus":"current","assemblyType":"haploid","bioprojectAccession":"PRJNA260267","bioprojectLineage":[{"bioprojects":[{"accession":"PRJNA260267","title":"Human Rotavirus Genome Sequencing Project for J. Craig Venter Institute (JCVI)"}]}],"releaseDate":"2013-02-12","sequencingTech":"Illumina","submitter":"J. Craig Venter Institute"},"assemblyStats":{"contigL50":4,"contigN50":2333,"gcCount":"5760","gcPercent":32.0,"numberOfComponentSequences":11,"numberOfContigs":11,"numberOfScaffolds":11,"scaffoldL50":4,"scaffoldN50":2333,"totalNumberOfChromosomes":11,"totalSequenceLength":"18034","totalUngappedLength":"18034"},"currentAccession":"GCA_002650435.1","organism":{"infraspecificNames":{"strain":"RVA/Human-wt/USA/DC4053/1988/G1P[8]"},"organismName":"Rotavirus A","taxId":28875},"sourceDatabase":"SOURCE_DATABASE_GENBANK"}
{"accession":"GCA_002650455.1","annotationInfo":{"name":"Annotation submitted by J. Craig Venter Institute","provider":"J. Craig Venter Institute","releaseDate":"2014-09-26","stats":{"geneCounts":{"proteinCoding":12,"total":12}}},"assemblyInfo":{"assemblyLevel":"Complete Genome","assemblyMethod":"clc_ref_assemble_long v. 3.22.55705","assemblyName":"ASM265045v1","assemblyStatus":"current","assemblyType":"haploid","bioprojectAccession":"PRJNA260267","bioprojectLineage":[{"bioprojects":[{"accession":"PRJNA260267","title":"Human Rotavirus Genome Sequencing Project for J. Craig Venter Institute (JCVI)"}]}],"releaseDate":"2013-02-12","sequencingTech":"Illumina","submitter":"J. Craig Venter Institute"},"assemblyStats":{"contigL50":4,"contigN50":2333,"gcCount":"5759","gcPercent":32.0,"numberOfComponentSequences":11,"numberOfContigs":11,"numberOfScaffolds":11,"scaffoldL50":4,"scaffoldN50":2333,"totalNumberOfChromosomes":11,"totalSequenceLength":"18034","totalUngappedLength":"18034"},"currentAccession":"GCA_002650455.1","organism":{"infraspecificNames":{"strain":"RVA/Human-wt/USA/DC4057/1988/G1P[8]"},"organismName":"Rotavirus A","taxId":28875},"sourceDatabase":"SOURCE_DATABASE_GENBANK"}
{"accession":"GCA_002650475.1","annotationInfo":{"name":"Annotation submitted by J. Craig Venter Institute","provider":"J. Craig Venter Institute","releaseDate":"2014-09-26","stats":{"geneCounts":{"proteinCoding":12,"total":12}}},"assemblyInfo":{"assemblyLevel":"Complete Genome","assemblyMethod":"clc_ref_assemble_long v. 3.22.55705","assemblyName":"ASM265047v1","assemblyStatus":"current","assemblyType":"haploid","bioprojectAccession":"PRJNA260267","bioprojectLineage":[{"bioprojects":[{"accession":"PRJNA260267","title":"Human Rotavirus Genome Sequencing Project for J. Craig Venter Institute (JCVI)"}]}],"releaseDate":"2013-02-12","sequencingTech":"Illumina","submitter":"J. Craig Venter Institute"},"assemblyStats":{"contigL50":4,"contigN50":2333,"gcCount":"5760","gcPercent":32.0,"numberOfComponentSequences":11,"numberOfContigs":11,"numberOfScaffolds":11,"scaffoldL50":4,"scaffoldN50":2333,"totalNumberOfChromosomes":11,"totalSequenceLength":"18034","totalUngappedLength":"18034"},"currentAccession":"GCA_002650475.1","organism":{"infraspecificNames":{"strain":"RVA/Human-wt/USA/DC4064/1988/G1P[8]"},"organismName":"Rotavirus A","taxId":28875},"sourceDatabase":"SOURCE_DATABASE_GENBANK"}
{"accession":"GCA_002650495.1","annotationInfo":{"name":"Annotation submitted by J. Craig Venter Institute","provider":"J. Craig Venter Institute","releaseDate":"2014-09-26","stats":{"geneCounts":{"proteinCoding":12,"total":12}}},"assemblyInfo":{"assemblyLevel":"Complete Genome","assemblyMethod":"clc_ref_assemble_long v. 3.22.55705","assemblyName":"ASM265049v1","assemblyStatus":"current","assemblyType":"haploid","bioprojectAccession":"PRJNA260267","bioprojectLineage":[{"bioprojects":[{"accession":"PRJNA260267","title":"Human Rotavirus Genome Sequencing Project for J. Craig Venter Institute (JCVI)"}]}],"releaseDate":"2013-02-12","sequencingTech":"Illumina","submitter":"J. Craig Venter Institute"},"assemblyStats":{"contigL50":4,"contigN50":2333,"gcCount":"5758","gcPercent":32.0,"numberOfComponentSequences":11,"numberOfContigs":11,"numberOfScaffolds":11,"scaffoldL50":4,"scaffoldN50":2333,"totalNumberOfChromosomes":11,"totalSequenceLength":"18034","totalUngappedLength":"18034"},"currentAccession":"GCA_002650495.1","organism":{"infraspecificNames":{"strain":"RVA/Human-wt/USA/DC4065/1988/G1P[8]"},"organismName":"Rotavirus A","taxId":28875},"sourceDatabase":"SOURCE_DATABASE_GENBANK"}
{"accession":"GCA_002650515.1","annotationInfo":{"name":"Annotation submitted by J. Craig Venter Institute","provider":"J. Craig Venter Institute","releaseDate":"2014-09-26","stats":{"geneCounts":{"proteinCoding":12,"total":12}}},"assemblyInfo":{"assemblyLevel":"Complete Genome","assemblyMethod":"clc_ref_assemble_long v. 3.22.55705","assemblyName":"ASM265051v1","assemblyStatus":"current","assemblyType":"haploid","bioprojectAccession":"PRJNA260267","bioprojectLineage":[{"bioprojects":[{"accession":"PRJNA260267","title":"Human Rotavirus Genome Sequencing Project for J. Craig Venter Institute (JCVI)"}]}],"releaseDate":"2013-02-12","sequencingTech":"Illumina","submitter":"J. Craig Venter Institute"},"assemblyStats":{"contigL50":4,"contigN50":2333,"gcCount":"5759","gcPercent":32.0,"numberOfComponentSequences":11,"numberOfContigs":11,"numberOfScaffolds":11,"scaffoldL50":4,"scaffoldN50":2333,"totalNumberOfChromosomes":11,"totalSequenceLength":"18034","totalUngappedLength":"18034"},"currentAccession":"GCA_002650515.1","organism":{"infraspecificNames":{"strain":"RVA/Human-wt/USA/DC4066/1988/G1P[8]"},"organismName":"Rotavirus A","taxId":28875},"sourceDatabase":"SOURCE_DATABASE_GENBANK"}
{"accession":"GCA_002650535.1","annotationInfo":{"name":"Annotation submitted by J. Craig Venter Institute","provider":"J. Craig Venter Institute","releaseDate":"2014-09-26","stats":{"geneCounts":{"proteinCoding":12,"total":12}}},"assemblyInfo":{"assemblyLevel":"Complete Genome","assemblyMethod":"clc_ref_assemble_long v. 3.22.55705","assemblyName":"ASM265053v1","assemblyStatus":"current","assemblyType":"haploid","bioprojectAccession":"PRJNA260267","bioprojectLineage":[{"bioprojects":[{"accession":"PRJNA260267","title":"Human Rotavirus Genome Sequencing Project for J. Craig Venter Institute (JCVI)"}]}],"releaseDate":"2013-02-12","sequencingTech":"Illumina","submitter":"J. Craig Venter Institute"},"assemblyStats":{"contigL50":4,"contigN50":2333,"gcCount":"5760","gcPercent":32.0,"numberOfComponentSequences":11,"numberOfContigs":11,"numberOfScaffolds":11,"scaffoldL50":4,"scaffoldN50":2333,"totalNumberOfChromosomes":11,"totalSequenceLength":"18034","totalUngappedLength":"18034"},"currentAccession":"GCA_002650535.1","organism":{"infraspecificNames":{"strain":"RVA/Human-wt/USA/DC4080/1988/G1P[8]"},"organismName":"Rotavirus A","taxId":28875},"sourceDatabase":"SOURCE_DATABASE_GENBANK"}
{"accession":"GCA_002650555.1","annotationInfo":{"name":"Annotation submitted by J. Craig Venter Institute","provider":"J. Craig Venter Institute","releaseDate":"2014-09-26","stats":{"geneCounts":{"proteinCoding":12,"total":12}}},"assemblyInfo":{"assemblyLevel":"Complete Genome","assemblyMethod":"clc_ref_assemble_long v. 3.22.55705","assemblyName":"ASM265055v1","assemblyStatus":"current","assemblyType":"haploid","bioprojectAccession":"PRJNA260267","bioprojectLineage":[{"bioprojects":[{"accession":"PRJNA260267","title":"Human Rotavirus Genome Sequencing Project for J. Craig Venter Institute (JCVI)"}]}],"releaseDate":"2013-02-12","sequencingTech":"Illumina","submitter":"J. Craig Venter Institute"},"assemblyStats":{"contigL50":4,"contigN50":2333,"gcCount":"5758","gcPercent":32.0,"numberOfComponentSequences":11,"numberOfContigs":11,"numberOfScaffolds":11,"scaffoldL50":4,"scaffoldN50":2333,"totalNumberOfChromosomes":11,"totalSequenceLength":"18028","totalUngappedLength":"18028"},"currentAccession":"GCA_002650555.1","organism":{"infraspecificNames":{"strain":"RVA/Human-wt/USA/DC4081/1988/G1P[8]"},"organismName":"Rotavirus A","taxId":28875},"sourceDatabase":"SOURCE_DATABASE_GENBANK"}
{"accession":"GCA_002650575.1","annotationInfo":{"name":"Annotation submitted by J. Craig Venter Institute","provider":"J. Craig Venter Institute","releaseDate":"2014-09-26","stats":{"geneCounts":{"proteinCoding":12,"total":12}}},"assemblyInfo":{"assemblyLevel":"Complete Genome","assemblyMethod":"clc_ref_assemble_long v. 3.22.55705","assemblyName":"ASM265057v1","assemblyStatus":"current","assemblyType":"haploid","bioprojectAccession":"PRJNA260267","bioprojectLineage":[{"bioprojects":[{"accession":"PRJNA260267","title":"Human Rotavirus Genome Sequencing Project for J. Craig Venter Institute (JCVI)"}]}],"releaseDate":"2013-02-12","sequencingTech":"Illumina","submitter":"J. Craig Venter Institute"},"assemblyStats":{"contigL50":4,"contigN50":2333,"gcCount":"5758","gcPercent":32.0,"numberOfComponentSequences":11,"numberOfContigs":11,"numberOfScaffolds":11,"scaffoldL50":4,"scaffoldN50":2333,"totalNumberOfChromosomes":11,"totalSequenceLength":"18034","totalUngappedLength":"18034"},"currentAccession":"GCA_002650575.1","organism":{"infraspecificNames":{"strain":"RVA/Human-wt/USA/DC4083/1988/G1P[8]"},"organismName":"Rotavirus A","taxId":28875},"sourceDatabase":"SOURCE_DATABASE_GENBANK"}
{"accession":"GCA_002650595.1","annotationInfo":{"name":"Annotation submitted by J. Craig Venter Institute","provider":"J. Craig Venter Institute","releaseDate":"2014-09-26","stats":{"geneCounts":{"proteinCoding":12,"total":12}}},"assemblyInfo":{"assemblyLevel":"Complete Genome","assemblyMethod":"clc_ref_assemble_long v. 3.22.55705","assemblyName":"ASM265059v1","assemblyStatus":"current","assemblyType":"haploid","bioprojectAccession":"PRJNA260267","bioprojectLineage":[{"bioprojects":[{"accession":"PRJNA260267","title":"Human Rotavirus Genome Sequencing Project for J. Craig Venter Institute (JCVI)"}]}],"releaseDate":"2013-02-12","sequencingTech":"Illumina","submitter":"J. Craig Venter Institute"},"assemblyStats":{"contigL50":4,"contigN50":2333,"gcCount":"5757","gcPercent":32.0,"numberOfComponentSequences":11,"numberOfContigs":11,"numberOfScaffolds":11,"scaffoldL50":4,"scaffoldN50":2333,"totalNumberOfChromosomes":11,"totalSequenceLength":"18037","totalUngappedLength":"18037"},"currentAccession":"GCA_002650595.1","organism":{"infraspecificNames":{"strain":"RVA/Human-wt/USA/DC4085/1988/G1P[8]"},"organismName":"Rotavirus A","taxId":28875},"sourceDatabase":"SOURCE_DATABASE_GENBANK"}
{"accession":"GCA_002650615.1","annotationInfo":{"name":"Annotation submitted by J. Craig Venter Institute","provider":"J. Craig Venter Institute","releaseDate":"2014-09-26","stats":{"geneCounts":{"proteinCoding":12,"total":12}}},"assemblyInfo":{"assemblyLevel":"Complete Genome","assemblyMethod":"clc_ref_assemble_long v. 3.22.55705","assemblyName":"ASM265061v1","assemblyStatus":"current","assemblyType":"haploid","bioprojectAccession":"PRJNA260267","bioprojectLineage":[{"bioprojects":[{"accession":"PRJNA260267","title":"Human Rotavirus Genome Sequencing Project for J. Craig Venter Institute (JCVI)"}]}],"releaseDate":"2013-02-12","sequencingTech":"Illumina","submitter":"J. Craig Venter Institute"},"assemblyStats":{"contigL50":4,"contigN50":2333,"gcCount":"5758","gcPercent":32.0,"numberOfComponentSequences":11,"numberOfContigs":11,"numberOfScaffolds":11,"scaffoldL50":4,"scaffoldN50":2333,"totalNumberOfChromosomes":11,"totalSequenceLength":"18034","totalUngappedLength":"18034"},"currentAccession":"GCA_002650615.1","organism":{"infraspecificNames":{"strain":"RVA/Human-wt/USA/DC4087/1988/G1P[8]"},"organismName":"Rotavirus A","taxId":28875},"sourceDatabase":"SOURCE_DATABASE_GENBANK"}
{"accession":"GCA_002650655.1","annotationInfo":{"name":"Annotation submitted by J. Craig Venter Institute","provider":"J. Craig Venter Institute","releaseDate":"2014-09-26","stats":{"geneCounts":{"proteinCoding":12,"total":12}}},"assemblyInfo":{"assemblyLevel":"Complete Genome","assemblyMethod":"clc_ref_assemble_long v. 3.22.55705","assemblyName":"ASM265065v1","assemblyStatus":"current","assemblyType":"haploid","bioprojectAccession":"PRJNA260267","bioprojectLineage":[{"bioprojects":[{"accession":"PRJNA260267","title":"Human Rotavirus Genome Sequencing Project for J. Craig Venter Institute (JCVI)"}]}],"releaseDate":"2013-02-12","sequencingTech":"Illumina","submitter":"J. Craig Venter Institute"},"assemblyStats":{"contigL50":4,"contigN50":2333,"gcCount":"5761","gcPercent":32.0,"numberOfComponentSequences":11,"numberOfContigs":11,"numberOfScaffolds":11,"scaffoldL50":4,"scaffoldN50":2333,"totalNumberOfChromosomes":11,"totalSequenceLength":"18036","totalUngappedLength":"18036"},"currentAccession":"GCA_002650655.1","organism":{"infraspecificNames":{"strain":"RVA/Human-wt/USA/DC4089/1988/G1P[8]"},"organismName":"Rotavirus A","taxId":28875},"sourceDatabase":"SOURCE_DATABASE_GENBANK"}
{"accession":"GCA_002650675.1","annotationInfo":{"name":"Annotation submitted by J. Craig Venter Institute","provider":"J. Craig Venter Institute","releaseDate":"2014-09-26","stats":{"geneCounts":{"proteinCoding":12,"total":12}}},"assemblyInfo":{"assemblyLevel":"Complete Genome","assemblyMethod":"clc_ref_assemble_long v. 3.22.55705","assemblyName":"ASM265067v1","assemblyStatus":"current","assemblyType":"haploid","bioprojectAccession":"PRJNA260267","bioprojectLineage":[{"bioprojects":[{"accession":"PRJNA260267","title":"Human Rotavirus Genome Sequencing Project for J. Craig Venter Institute (JCVI)"}]}],"releaseDate":"2013-02-12","sequencingTech":"Illumina","submitter":"J. Craig Venter Institute"},"assemblyStats":{"contigL50":4,"contigN50":2333,"gcCount":"5759","gcPercent":32.0,"numberOfComponentSequences":11,"numberOfContigs":11,"numberOfScaffolds":11,"scaffoldL50":4,"scaffoldN50":2333,"totalNumberOfChromosomes":11,"totalSequenceLength":"18036","totalUngappedLength":"18036"},"currentAccession":"GCA_002650675.1","organism":{"infraspecificNames":{"strain":"RVA/Human-wt/USA/DC4092/1988/G1P[8]"},"organismName":"Rotavirus A","taxId":28875},"sourceDatabase":"SOURCE_DATABASE_GENBANK"}
{"accession":"GCA_002650695.1","annotationInfo":{"name":"Annotation submitted by J. Craig Venter Institute","provider":"J. Craig Venter Institute","releaseDate":"2014-09-26","stats":{"geneCounts":{"proteinCoding":12,"total":12}}},"assemblyInfo":{"assemblyLevel":"Complete Genome","assemblyMethod":"clc_ref_assemble_long v. 3.22.55705","assemblyName":"ASM265069v1","assemblyStatus":"current","assemblyType":"haploid","bioprojectAccession":"PRJNA260267","bioprojectLineage":[{"bioprojects":[{"accession":"PRJNA260267","title":"Human Rotavirus Genome Sequencing Project for J. Craig Venter Institute (JCVI)"}]}],"releaseDate":"2013-02-12","sequencingTech":"Illumina","submitter":"J. Craig Venter Institute"},"assemblyStats":{"contigL50":4,"contigN50":2333,"gcCount":"5760","gcPercent":32.0,"numberOfComponentSequences":11,"numberOfContigs":11,"numberOfScaffolds":11,"scaffoldL50":4,"scaffoldN50":2333,"totalNumberOfChromosomes":11,"totalSequenceLength":"18035","totalUngappedLength":"18035"},"currentAccession":"GCA_002650695.1","organism":{"infraspecificNames":{"strain":"RVA/Human-wt/USA/DC4094/1988/G1P[8]"},"organismName":"Rotavirus A","taxId":28875},"sourceDatabase":"SOURCE_DATABASE_GENBANK"}
{"accession":"GCA_002650715.1","annotationInfo":{"name":"Annotation submitted by J. Craig Venter Institute","provider":"J. Craig Venter Institute","releaseDate":"2014-09-26","stats":{"geneCounts":{"proteinCoding":12,"total":12}}},"assemblyInfo":{"assemblyLevel":"Complete Genome","assemblyMethod":"clc_ref_assemble_long v. 3.22.55705","assemblyName":"ASM265071v1","assemblyStatus":"current","assemblyType":"haploid","bioprojectAccession":"PRJNA260267","bioprojectLineage":[{"bioprojects":[{"accession":"PRJNA260267","title":"Human Rotavirus Genome Sequencing Project for J. Craig Venter Institute (JCVI)"}]}],"releaseDate":"2013-02-12","sequencingTech":"Illumina","submitter":"J. Craig Venter Institute"},"assemblyStats":{"contigL50":4,"contigN50":2333,"gcCount":"5755","gcPercent":32.0,"numberOfComponentSequences":11,"numberOfContigs":11,"numberOfScaffolds":11,"scaffoldL50":4,"scaffoldN50":2333,"totalNumberOfChromosomes":11,"totalSequenceLength":"18029","totalUngappedLength":"18029"},"currentAccession":"GCA_002650715.1","organism":{"infraspecificNames":{"strain":"RVA/Human-wt/USA/DC412/1974/G1P[8]"},"organismName":"Rotavirus A","taxId":28875},"sourceDatabase":"SOURCE_DATABASE_GENBANK"}
{"accession":"GCA_002650735.1","annotationInfo":{"name":"Annotation submitted by J. Craig Venter Institute","provider":"J. Craig Venter Institute","releaseDate":"2014-09-26","stats":{"geneCounts":{"proteinCoding":12,"total":12}}},"assemblyInfo":{"assemblyLevel":"Complete Genome","assemblyMethod":"clc_ref_assemble_long v. 3.22.55705","assemblyName":"ASM265073v1","assemblyStatus":"current","assemblyType":"haploid","bioprojectAccession":"PRJNA260267","bioprojectLineage":[{"bioprojects":[{"accession":"PRJNA260267","title":"Human Rotavirus Genome Sequencing Project for J. Craig Venter Institute (JCVI)"}]}],"releaseDate":"2013-02-12","sequencingTech":"Illumina","submitter":"J. Craig Venter Institute"},"assemblyStats":{"contigL50":4,"contigN50":2333,"gcCount":"5752","gcPercent":32.0,"numberOfComponentSequences":11,"numberOfContigs":11,"numberOfScaffolds":11,"scaffoldL50":4,"scaffoldN50":2333,"totalNumberOfChromosomes":11,"totalSequenceLength":"18027","totalUngappedLength":"18027"},"currentAccession":"GCA_002650735.1","organism":{"infraspecificNames":{"strain":"RVA/Human-wt/USA/DC419/1975/G1P[8]"},"organismName":"Rotavirus A","taxId":28875},"sourceDatabase":"SOURCE_DATABASE_GENBANK"}
{"accession":"GCA_002650755.1","annotationInfo":{"name":"Annotation submitted by J. Craig Venter Institute","provider":"J. Craig Venter Institute","releaseDate":"2014-09-26","stats":{"geneCounts":{"proteinCoding":12,"total":12}}},"assemblyInfo":{"assemblyLevel":"Complete Genome","assemblyMethod":"clc_ref_assemble_long v. 3.22.55705","assemblyName":"ASM265075v1","assemblyStatus":"current","assemblyType":"haploid","bioprojectAccession":"PRJNA260267","bioprojectLineage":[{"bioprojects":[{"accession":"PRJNA260267","title":"Human Rotavirus Genome Sequencing Project for J. Craig Venter Institute (JCVI)"}]}],"releaseDate":"2013-02-12","sequencingTech":"Illumina","submitter":"J. Craig Venter Institute"},"assemblyStats":{"contigL50":4,"contigN50":2333,"gcCount":"5753","gcPercent":32.0,"numberOfComponentSequences":11,"numberOfContigs":11,"numberOfScaffolds":11,"scaffoldL50":4,"scaffoldN50":2333,"totalNumberOfChromosomes":11,"totalSequenceLength":"18029","totalUngappedLength":"18029"},"currentAccession":"GCA_002650755.1","organism":{"infraspecificNames":{"strain":"RVA/Human-wt/USA/DC425/1975/G1P[8]"},"organismName":"Rotavirus A","taxId":28875},"sourceDatabase":"SOURCE_DATABASE_GENBANK"}
{"accession":"GCA_002650775.1","annotationInfo":{"name":"Annotation submitted by J. Craig Venter Institute","provider":"J. Craig Venter Institute","releaseDate":"2014-09-26","stats":{"geneCounts":{"proteinCoding":12,"total":12}}},"assemblyInfo":{"assemblyLevel":"Complete Genome","assemblyMethod":"clc_ref_assemble_long v. 3.22.55705","assemblyName":"ASM265077v1","assemblyStatus":"current","assemblyType":"haploid","bioprojectAccession":"PRJNA260267","bioprojectLineage":[{"bioprojects":[{"accession":"PRJNA260267","title":"Human Rotavirus Genome Sequencing Project for J. Craig Venter Institute (JCVI)"}]}],"releaseDate":"2013-02-12","sequencingTech":"Illumina","submitter":"J. Craig Venter Institute"},"assemblyStats":{"contigL50":4,"contigN50":2333,"gcCount":"5751","gcPercent":32.0,"numberOfComponentSequences":11,"numberOfContigs":11,"numberOfScaffolds":11,"scaffoldL50":4,"scaffoldN50":2333,"totalNumberOfChromosomes":11,"totalSequenceLength":"18027","totalUngappedLength":"18027"},"currentAccession":"GCA_002650775.1","organism":{"infraspecificNames":{"strain":"RVA/Human-wt/USA/DC429/1975/G1P[8]"},"organismName":"Rotavirus A","taxId":28875},"sourceDatabase":"SOURCE_DATABASE_GENBANK"}
{"accession":"GCA_002650795.1","annotationInfo":{"name":"Annotation submitted by J. Craig Venter Institute","provider":"J. Craig Venter Institute","releaseDate":"2014-09-26","stats":{"geneCounts":{"proteinCoding":12,"total":12}}},"assemblyInfo":{"assemblyLevel":"Complete Genome","assemblyMethod":"clc_ref_assemble_long v. 3.22.55705","assemblyName":"ASM265079v1","assemblyStatus":"current","assemblyType":"haploid","bioprojectAccession":"PRJNA260267","bioprojectLineage":[{"bioprojects":[{"accession":"PRJNA260267","title":"Human Rotavirus Genome Sequencing Project for J. Craig Venter Institute (JCVI)"}]}],"releaseDate":"2013-02-12","sequencingTech":"Illumina","submitter":"J. Craig Venter Institute"},"assemblyStats":{"contigL50":4,"contigN50":2331,"gcCount":"5797","gcPercent":32.0,"numberOfComponentSequences":11,"numberOfContigs":11,"numberOfScaffolds":11,"scaffoldL50":4,"scaffoldN50":2331,"totalNumberOfChromosomes":11,"totalSequenceLength":"18029","totalUngappedLength":"18029"},"currentAccession":"GCA_002650795.1","organism":{"infraspecificNames":{"strain":"RVA/Human-wt/USA/DC4345/1988/G1P[8]"},"organismName":"Rotavirus A","taxId":28875},"sourceDatabase":"SOURCE_DATABASE_GENBANK"}
{"accession":"GCA_002650815.1","annotationInfo":{"name":"Annotation submitted by J. Craig Venter Institute","provider":"J. Craig Venter Institute","releaseDate":"2014-09-26","stats":{"geneCounts":{"proteinCoding":12,"total":12}}},"assemblyInfo":{"assemblyLevel":"Complete Genome","assemblyMethod":"clc_ref_assemble_long v. 3.22.55705","assemblyName":"ASM265081v1","assemblyStatus":"current","assemblyType":"haploid","bioprojectAccession":"PRJNA260267","bioprojectLineage":[{"bioprojects":[{"accession":"PRJNA260267","title":"Human Rotavirus Genome Sequencing Project for J. Craig Venter Institute (JCVI)"}]}],"releaseDate":"2013-02-12","sequencingTech":"Illumina","submitter":"J. Craig Venter Institute"},"assemblyStats":{"contigL50":4,"contigN50":2333,"gcCount":"5750","gcPercent":32.0,"numberOfComponentSequences":11,"numberOfContigs":11,"numberOfScaffolds":11,"scaffoldL50":4,"scaffoldN50":2333,"totalNumberOfChromosomes":11,"totalSequenceLength":"18027","totalUngappedLength":"18027"},"currentAccession":"GCA_002650815.1","organism":{"infraspecificNames":{"strain":"RVA/Human-wt/USA/DC435/1975/G1P[8]"},"organismName":"Rotavirus A","taxId":28875},"sourceDatabase":"SOURCE_DATABASE_GENBANK"}
{"accession":"GCA_002650835.1","annotationInfo":{"name":"Annotation submitted by J. Craig Venter Institute","provider":"J. Craig Venter Institute","releaseDate":"2014-09-26","stats":{"geneCounts":{"proteinCoding":12,"total":12}}},"assemblyInfo":{"assemblyLevel":"Complete Genome","assemblyMethod":"clc_ref_assemble_long v. 3.22.55705","assemblyName":"ASM265083v1","assemblyStatus":"current","assemblyType":"haploid","bioprojectAccession":"PRJNA260267","bioprojectLineage":[{"bioprojects":[{"accession":"PRJNA260267","title":"Human Rotavirus Genome Sequencing Project for J. Craig Venter Institute (JCVI)"}]}],"releaseDate":"2013-02-12","sequencingTech":"Illumina","submitter":"J. Craig Venter Institute"},"assemblyStats":{"contigL50":4,"contigN50":2333,"gcCount":"5751","gcPercent":32.0,"numberOfComponentSequences":11,"numberOfContigs":11,"numberOfScaffolds":11,"scaffoldL50":4,"scaffoldN50":2333,"totalNumberOfChromosomes":11,"totalSequenceLength":"18027","totalUngappedLength":"18027"},"currentAccession":"GCA_002650835.1","organism":{"infraspecificNames":{"strain":"RVA/Human-wt/USA/DC436/1974/G1P[8]"},"organismName":"Rotavirus A","taxId":28875},"sourceDatabase":"SOURCE_DATABASE_GENBANK"}
{"accession":"GCA_002650875.1","annotationInfo":{"name":"Annotation submitted by J. Craig Venter Institute","provider":"J. Craig Venter Institute","releaseDate":"2014-09-26","stats":{"geneCounts":{"proteinCoding":12,"total":12}}},"assemblyInfo":{"assemblyLevel":"Complete Genome","assemblyMethod":"clc_ref_assemble_long v. 3.22.55705","assemblyName":"ASM265087v1","assemblyStatus":"current","assemblyType":"haploid","bioprojectAccession":"PRJNA260267","bioprojectLineage":[{"bioprojects":[{"accession":"PRJNA260267","title":"Human Rotavirus Genome Sequencing Project for J. Craig Venter Institute (JCVI)"}]}],"releaseDate":"2013-02-12","sequencingTech":"Sanger; Illumina","submitter":"J. Craig Venter Institute"},"assemblyStats":{"contigL50":4,"contigN50":2333,"gcCount":"5754","gcPercent":32.0,"numberOfComponentSequences":11,"numberOfContigs":11,"numberOfScaffolds":11,"scaffoldL50":4,"scaffoldN50":2333,"totalNumberOfChromosomes":11,"totalSequenceLength":"18029","totalUngappedLength":"18029"},"currentAccession":"GCA_002650875.1","organism":{"infraspecificNames":{"strain":"RVA/Human-wt/USA/DC444/1975/G1P[8]"},"organismName":"Rotavirus A","taxId":28875},"sourceDatabase":"SOURCE_DATABASE_GENBANK"}
{"accession":"GCA_002650915.1","annotationInfo":{"name":"Annotation submitted by J. Craig Venter Institute","provider":"J. Craig Venter Institute","releaseDate":"2014-09-26","stats":{"geneCounts":{"proteinCoding":12,"total":12}}},"assemblyInfo":{"assemblyLevel":"Complete Genome","assemblyMethod":"clc_ref_assemble_long v. 3.22.55705","assemblyName":"ASM265091v1","assemblyStatus":"current","assemblyType":"haploid","bioprojectAccession":"PRJNA260267","bioprojectLineage":[{"bioprojects":[{"accession":"PRJNA260267","title":"Human Rotavirus Genome Sequencing Project for J. Craig Venter Institute (JCVI)"}]}],"releaseDate":"2013-02-12","sequencingTech":"Illumina","submitter":"J. Craig Venter Institute"},"assemblyStats":{"contigL50":4,"contigN50":2333,"gcCount":"5756","gcPercent":32.0,"numberOfComponentSequences":11,"numberOfContigs":11,"numberOfScaffolds":11,"scaffoldL50":4,"scaffoldN50":2333,"totalNumberOfChromosomes":11,"totalSequenceLength":"18027","totalUngappedLength":"18027"},"currentAccession":"GCA_002650915.1","organism":{"infraspecificNames":{"strain":"RVA/Human-wt/USA/DC484/1974/G1P[8]"},"organismName":"Rotavirus A","taxId":28875},"sourceDatabase":"SOURCE_DATABASE_GENBANK"}
{"accession":"GCA_002650935.1","annotationInfo":{"name":"Annotation submitted by J. Craig Venter Institute","provider":"J. Craig Venter Institute","releaseDate":"2014-09-26","stats":{"geneCounts":{"proteinCoding":12,"total":12}}},"assemblyInfo":{"assemblyLevel":"Complete Genome","assemblyMethod":"clc_ref_assemble_long v. 3.22.55705","assemblyName":"ASM265093v1","assemblyStatus":"current","assemblyType":"haploid","bioprojectAccession":"PRJNA260267","bioprojectLineage":[{"bioprojects":[{"accession":"PRJNA260267","title":"Human Rotavirus Genome Sequencing Project for J. Craig Venter Institute (JCVI)"}]}],"releaseDate":"2013-02-12","sequencingTech":"Illumina","submitter":"J. Craig Venter Institute"},"assemblyStats":{"contigL50":4,"contigN50":2333,"gcCount":"5756","gcPercent":32.0,"numberOfComponentSequences":11,"numberOfContigs":11,"numberOfScaffolds":11,"scaffoldL50":4,"scaffoldN50":2333,"totalNumberOfChromosomes":11,"totalSequenceLength":"18029","totalUngappedLength":"18029"},"currentAccession":"GCA_002650935.1","organism":{"infraspecificNames":{"strain":"RVA/Human-wt/USA/DC496/1974/G1P[8]"},"organismName":"Rotavirus A","taxId":28875},"sourceDatabase":"SOURCE_DATABASE_GENBANK"}
{"accession":"GCA_002650955.1","annotationInfo":{"name":"Annotation submitted by J. Craig Venter Institute","provider":"J. Craig Venter Institute","releaseDate":"2014-09-26","stats":{"geneCounts":{"proteinCoding":12,"total":12}}},"assemblyInfo":{"assemblyLevel":"Complete Genome","assemblyMethod":"clc_ref_assemble_long v. 3.22.55705","assemblyName":"ASM265095v1","assemblyStatus":"current","assemblyType":"haploid","bioprojectAccession":"PRJNA260267","bioprojectLineage":[{"bioprojects":[{"accession":"PRJNA260267","title":"Human Rotavirus Genome Sequencing Project for J. Craig Venter Institute (JCVI)"}]}],"releaseDate":"2013-02-12","sequencingTech":"Sanger; Illumina","submitter":"J. Craig Venter Institute"},"assemblyStats":{"contigL50":4,"contigN50":2331,"gcCount":"5804","gcPercent":32.0,"numberOfComponentSequences":11,"numberOfContigs":11,"numberOfScaffolds":11,"scaffoldL50":4,"scaffoldN50":2331,"totalNumberOfChromosomes":11,"totalSequenceLength":"18027","totalUngappedLength":"18027"},"currentAccession":"GCA_002650955.1","organism":{"infraspecificNames":{"strain":"RVA/Human-wt/USA/DC527/1979/G1P[8]"},"organismName":"Rotavirus A","taxId":28875},"sourceDatabase":"SOURCE_DATABASE_GENBANK"}
{"accession":"GCA_002650975.1","annotationInfo":{"name":"Annotation submitted by J. Craig Venter Institute","provider":"J. Craig Venter Institute","releaseDate":"2014-09-26","stats":{"geneCounts":{"proteinCoding":12,"total":12}}},"assemblyInfo":{"assemblyLevel":"Complete Genome","assemblyMethod":"JCVI-FLAP-2009 v. 1.57","assemblyName":"ASM265097v1","assemblyStatus":"current","assemblyType":"haploid","bioprojectAccession":"PRJNA260267","bioprojectLineage":[{"bioprojects":[{"accession":"PRJNA260267","title":"Human Rotavirus Genome Sequencing Project for J. Craig Venter Institute (JCVI)"}]}],"releaseDate":"2013-01-31","sequencingTech":"Sanger","submitter":"J. Craig Venter Institute"},"assemblyStats":{"contigL50":4,"contigN50":2335,"gcCount":"5743","gcPercent":32.0,"numberOfComponentSequences":11,"numberOfContigs":11,"numberOfScaffolds":11,"scaffoldL50":4,"scaffoldN50":2335,"totalNumberOfChromosomes":11,"totalSequenceLength":"18053","totalUngappedLength":"18053"},"currentAccession":"GCA_002650975.1","organism":{"infraspecificNames":{"strain":"RVA/Human-wt/USA/DC5362/1991/G1P[8]"},"organismName":"Rotavirus A","taxId":28875},"sourceDatabase":"SOURCE_DATABASE_GENBANK"}
{"accession":"GCA_002650995.1","annotationInfo":{"name":"Annotation submitted by J. Craig Venter Institute","provider":"J. Craig Venter Institute","releaseDate":"2014-09-26","stats":{"geneCounts":{"proteinCoding":12,"total":12}}},"assemblyInfo":{"assemblyLevel":"Complete Genome","assemblyMethod":"clc_ref_assemble_long v. 3.22.55705","assemblyName":"ASM265099v1","assemblyStatus":"current","assemblyType":"haploid","bioprojectAccession":"PRJNA260267","bioprojectLineage":[{"bioprojects":[{"accession":"PRJNA260267","title":"Human Rotavirus Genome Sequencing Project for J. Craig Venter Institute (JCVI)"}]}],"releaseDate":"2013-02-12","sequencingTech":"Illumina","submitter":"J. Craig Venter Institute"},"assemblyStats":{"contigL50":4,"contigN50":2333,"gcCount":"5744","gcPercent":32.0,"numberOfComponentSequences":11,"numberOfContigs":11,"numberOfScaffolds":11,"scaffoldL50":4,"scaffoldN50":2333,"totalNumberOfChromosomes":11,"totalSequenceLength":"18026","totalUngappedLength":"18026"},"currentAccession":"GCA_002650995.1","organism":{"infraspecificNames":{"strain":"RVA/Human-wt/USA/DC5404/1991/G1P[8]"},"organismName":"Rotavirus A","taxId":28875},"sourceDatabase":"SOURCE_DATABASE_GENBANK"}
{"accession":"GCA_002651015.1","annotationInfo":{"name":"Annotation submitted by J. Craig Venter Institute","provider":"J. Craig Venter Institute","releaseDate":"2014-09-26","stats":{"geneCounts":{"proteinCoding":12,"total":12}}},"assemblyInfo":{"assemblyLevel":"Complete Genome","assemblyMethod":"clc_ref_assemble_long v. 3.22.55705","assemblyName":"ASM265101v1","assemblyStatus":"current","assemblyType":"haploid","bioprojectAccession":"PRJNA260267","bioprojectLineage":[{"bioprojects":[{"accession":"PRJNA260267","title":"Human Rotavirus Genome Sequencing Project for J. Craig Venter Institute (JCVI)"}]}],"releaseDate":"2013-02-12","sequencingTech":"Illumina","submitter":"J. Craig Venter Institute"},"assemblyStats":{"contigL50":4,"contigN50":2333,"gcCount":"5753","gcPercent":32.0,"numberOfComponentSequences":11,"numberOfContigs":11,"numberOfScaffolds":11,"scaffoldL50":4,"scaffoldN50":2333,"totalNumberOfChromosomes":11,"totalSequenceLength":"18029","totalUngappedLength":"18029"},"currentAccession":"GCA_002651015.1","organism":{"infraspecificNames":{"strain":"RVA/Human-wt/USA/DC5413/1991/G1P[8]"},"organismName":"Rotavirus A","taxId":28875},"sourceDatabase":"SOURCE_DATABASE_GENBANK"}
{"accession":"GCA_002651035.1","annotationInfo":{"name":"Annotation submitted by J. Craig Venter Institute","provider":"J. Craig Venter Institute","releaseDate":"2014-09-26","stats":{"geneCounts":{"proteinCoding":12,"total":12}}},"assemblyInfo":{"assemblyLevel":"Complete Genome","assemblyMethod":"clc_ref_assemble_long v. 3.22.55705","assemblyName":"ASM265103v1","assemblyStatus":"current","assemblyType":"haploid","bioprojectAccession":"PRJNA260267","bioprojectLineage":[{"bioprojects":[{"accession":"PRJNA260267","title":"Human Rotavirus Genome Sequencing Project for J. Craig Venter Institute (JCVI)"}]}],"releaseDate":"2013-02-12","sequencingTech":"Illumina","submitter":"J. Craig Venter Institute"},"assemblyStats":{"contigL50":4,"contigN50":2333,"gcCount":"5753","gcPercent":32.0,"numberOfComponentSequences":11,"numberOfContigs":11,"numberOfScaffolds":11,"scaffoldL50":4,"scaffoldN50":2333,"totalNumberOfChromosomes":11,"totalSequenceLength":"18034","totalUngappedLength":"18034"},"currentAccession":"GCA_002651035.1","organism":{"infraspecificNames":{"strain":"RVA/Human-wt/USA/DC5423/1991/G1P[8]"},"organismName":"Rotavirus A","taxId":28875},"sourceDatabase":"SOURCE_DATABASE_GENBANK"}
{"accession":"GCA_002651095.1","annotationInfo":{"name":"Annotation submitted by J. Craig Venter Institute","provider":"J. Craig Venter Institute","releaseDate":"2014-09-26","stats":{"geneCounts":{"proteinCoding":12,"total":12}}},"assemblyInfo":{"assemblyLevel":"Complete Genome","assemblyMethod":"clc_ref_assemble_long v. 3.22.55705","assemblyName":"ASM265109v1","assemblyStatus":"current","assemblyType":"haploid","bioprojectAccession":"PRJNA260267","bioprojectLineage":[{"bioprojects":[{"accession":"PRJNA260267","title":"Human Rotavirus Genome Sequencing Project for J. Craig Venter Institute (JCVI)"}]}],"releaseDate":"2013-02-12","sequencingTech":"Illumina","submitter":"J. Craig Venter Institute"},"assemblyStats":{"contigL50":4,"contigN50":2333,"gcCount":"5780","gcPercent":32.0,"numberOfComponentSequences":11,"numberOfContigs":11,"numberOfScaffolds":11,"scaffoldL50":4,"scaffoldN50":2333,"totalNumberOfChromosomes":11,"totalSequenceLength":"18029","totalUngappedLength":"18029"},"currentAccession":"GCA_002651095.1","organism":{"infraspecificNames":{"strain":"RVA/Human-wt/USA/DC570/1979/G1P[8]"},"organismName":"Rotavirus A","taxId":28875},"sourceDatabase":"SOURCE_DATABASE_GENBANK"}
{"accession":"GCA_002651115.1","annotationInfo":{"name":"Annotation submitted by J. Craig Venter Institute","provider":"J. Craig Venter Institute","releaseDate":"2014-09-26","stats":{"geneCounts":{"proteinCoding":12,"total":12}}},"assemblyInfo":{"assemblyLevel":"Complete Genome","assemblyMethod":"clc_ref_assemble_long v. 3.22.55705","assemblyName":"ASM265111v1","assemblyStatus":"current","assemblyType":"haploid","bioprojectAccession":"PRJNA260267","bioprojectLineage":[{"bioprojects":[{"accession":"PRJNA260267","title":"Human Rotavirus Genome Sequencing Project for J. Craig Venter Institute (JCVI)"}]}],"releaseDate":"2013-02-12","sequencingTech":"Sanger; Illumina","submitter":"J. Craig Venter Institute"},"assemblyStats":{"contigL50":4,"contigN50":2333,"gcCount":"5698","gcPercent":32.0,"numberOfComponentSequences":11,"numberOfContigs":11,"numberOfScaffolds":11,"scaffoldL50":4,"scaffoldN50":2333,"totalNumberOfChromosomes":11,"totalSequenceLength":"17741","totalUngappedLength":"17741"},"currentAccession":"GCA_002651115.1","organism":{"infraspecificNames":{"strain":"RVA/Human-wt/USA/DC576/1979/G1P[8]"},"organismName":"Rotavirus A","taxId":28875},"sourceDatabase":"SOURCE_DATABASE_GENBANK"}
{"accession":"GCA_002651135.1","annotationInfo":{"name":"Annotation submitted by J. Craig Venter Institute","provider":"J. Craig Venter Institute","releaseDate":"2014-09-26","stats":{"geneCounts":{"proteinCoding":12,"total":12}}},"assemblyInfo":{"assemblyLevel":"Complete Genome","assemblyMethod":"clc_ref_assemble_long v. 3.22.55705","assemblyName":"ASM265113v1","assemblyStatus":"current","assemblyType":"haploid","bioprojectAccession":"PRJNA260267","bioprojectLineage":[{"bioprojects":[{"accession":"PRJNA260267","title":"Human Rotavirus Genome Sequencing Project for J. Craig Venter Institute (JCVI)"}]}],"releaseDate":"2013-02-12","sequencingTech":"Illumina","submitter":"J. Craig Venter Institute"},"assemblyStats":{"contigL50":4,"contigN50":2333,"gcCount":"5801","gcPercent":32.0,"numberOfComponentSequences":11,"numberOfContigs":11,"numberOfScaffolds":11,"scaffoldL50":4,"scaffoldN50":2333,"totalNumberOfChromosomes":11,"totalSequenceLength":"18029","totalUngappedLength":"18029"},"currentAccession":"GCA_002651135.1","organism":{"infraspecificNames":{"strain":"RVA/Human-wt/USA/DC582/1979/G1P[8]"},"organismName":"Rotavirus A","taxId":28875},"sourceDatabase":"SOURCE_DATABASE_GENBANK"}
{"accession":"GCA_002651155.1","annotationInfo":{"name":"Annotation submitted by J. Craig Venter Institute","provider":"J. Craig Venter Institute","releaseDate":"2014-09-26","stats":{"geneCounts":{"proteinCoding":12,"total":12}}},"assemblyInfo":{"assemblyLevel":"Complete Genome","assemblyMethod":"clc_ref_assemble_long v. 3.22.55705","assemblyName":"ASM265115v1","assemblyStatus":"current","assemblyType":"haploid","bioprojectAccession":"PRJNA260267","bioprojectLineage":[{"bioprojects":[{"accession":"PRJNA260267","title":"Human Rotavirus Genome Sequencing Project for J. Craig Venter Institute (JCVI)"}]}],"releaseDate":"2013-02-12","sequencingTech":"Illumina","submitter":"J. Craig Venter Institute"},"assemblyStats":{"contigL50":4,"contigN50":2333,"gcCount":"5779","gcPercent":32.0,"numberOfComponentSequences":11,"numberOfContigs":11,"numberOfScaffolds":11,"scaffoldL50":4,"scaffoldN50":2333,"totalNumberOfChromosomes":11,"totalSequenceLength":"18024","totalUngappedLength":"18024"},"currentAccession":"GCA_002651155.1","organism":{"infraspecificNames":{"strain":"RVA/Human-wt/USA/DC799/1978/G1P[8]"},"organismName":"Rotavirus A","taxId":28875},"sourceDatabase":"SOURCE_DATABASE_GENBANK"}
{"accession":"GCA_002651175.1","annotationInfo":{"name":"Annotation submitted by J. Craig Venter Institute","provider":"J. Craig Venter Institute","releaseDate":"2014-09-26","stats":{"geneCounts":{"proteinCoding":12,"total":12}}},"assemblyInfo":{"assemblyLevel":"Complete Genome","assemblyMethod":"clc_ref_assemble_long v. 2.05.40157","assemblyName":"ASM265117v1","assemblyStatus":"current","assemblyType":"haploid","bioprojectAccession":"PRJNA260267","bioprojectLineage":[{"bioprojects":[{"accession":"PRJNA260267","title":"Human Rotavirus Genome Sequencing Project for J. Craig Venter Institute (JCVI)"}]}],"releaseDate":"2013-02-20","sequencingTech":"454","submitter":"J. Craig Venter Institute"},"assemblyStats":{"contigL50":4,"contigN50":2317,"gcCount":"5343","gcPercent":31.5,"numberOfComponentSequences":11,"numberOfContigs":11,"numberOfScaffolds":11,"scaffoldL50":4,"scaffoldN50":2317,"totalNumberOfChromosomes":11,"totalSequenceLength":"17055","totalUngappedLength":"17055"},"currentAccession":"GCA_002651175.1","organism":{"infraspecificNames":{"strain":"RVA/Human-wt/USA/DC8/2009/G9P[8]"},"organismName":"Rotavirus A","taxId":28875},"sourceDatabase":"SOURCE_DATABASE_GENBANK"}
{"accession":"GCA_002651195.1","annotationInfo":{"name":"Annotation submitted by J. Craig Venter Institute","provider":"J. Craig Venter Institute","releaseDate":"2017-08-14","stats":{"geneCounts":{"proteinCoding":12,"total":12}}},"assemblyInfo":{"assemblyLevel":"Complete Genome","assemblyMethod":"clc_ref_assemble_long v. 3.22.55705","assemblyName":"ASM265119v1","assemblyStatus":"current","assemblyType":"haploid","bioprojectAccession":"PRJNA263256","bioprojectLineage":[{"bioprojects":[{"accession":"PRJNA263256","parentAccessions":["PRJNA266349"],"title":"Genetic diversity and evolutionary dynamics of rotaviruses circulating within human populations"},{"accession":"PRJNA266349","title":"JCVI-GCID viral genome project to exploit viral genomics in understanding disease"}]}],"releaseDate":"2017-08-09","sequencingTech":"Ion Torrent; Illumina","submitter":"J. Craig Venter Institute"},"assemblyStats":{"contigL50":4,"contigN50":2339,"gcCount":"5813","gcPercent":32.0,"numberOfComponentSequences":11,"numberOfContigs":11,"numberOfScaffolds":11,"scaffoldL50":4,"scaffoldN50":2339,"totalNumberOfChromosomes":11,"totalSequenceLength":"18210","totalUngappedLength":"18210"},"currentAccession":"GCA_002651195.1","organism":{"infraspecificNames":{"strain":"RVA/Human-wt/USA/SSCRTV_00005/2013/G12P[8]"},"organismName":"Rotavirus A","taxId":28875},"sourceDatabase":"SOURCE_DATABASE_GENBANK"}
{"accession":"GCA_002651215.1","annotationInfo":{"name":"Annotation submitted by J. Craig Venter Institute","provider":"J. Craig Venter Institute","releaseDate":"2017-08-14","stats":{"geneCounts":{"proteinCoding":12,"total":12}}},"assemblyInfo":{"assemblyLevel":"Complete Genome","assemblyMethod":"clc_ref_assemble_long v. 3.22.55705","assemblyName":"ASM265121v1","assemblyStatus":"current","assemblyType":"haploid","bioprojectAccession":"PRJNA263256","bioprojectLineage":[{"bioprojects":[{"accession":"PRJNA263256","parentAccessions":["PRJNA266349"],"title":"Genetic diversity and evolutionary dynamics of rotaviruses circulating within human populations"},{"accession":"PRJNA266349","title":"JCVI-GCID viral genome project to exploit viral genomics in understanding disease"}]}],"releaseDate":"2017-08-09","sequencingTech":"Ion Torrent; Illumina","submitter":"J. Craig Venter Institute"},"assemblyStats":{"contigL50":4,"contigN50":2359,"gcCount":"5846","gcPercent":32.0,"numberOfComponentSequences":11,"numberOfContigs":11,"numberOfScaffolds":11,"scaffoldL50":4,"scaffoldN50":2359,"totalNumberOfChromosomes":11,"totalSequenceLength":"18242","totalUngappedLength":"18242"},"currentAccession":"GCA_002651215.1","organism":{"infraspecificNames":{"strain":"RVA/Human-wt/USA/SSCRTV_00006/2013/G12P[8]"},"organismName":"Rotavirus A","taxId":28875},"sourceDatabase":"SOURCE_DATABASE_GENBANK"}
{"accession":"GCA_002651235.1","annotationInfo":{"name":"Annotation submitted by J. Craig Venter Institute","provider":"J. Craig Venter Institute","releaseDate":"2017-08-14","stats":{"geneCounts":{"proteinCoding":12,"total":12}}},"assemblyInfo":{"assemblyLevel":"Complete Genome","assemblyMethod":"clc_ref_assemble_long v. 3.22.55705","assemblyName":"ASM265123v1","assemblyStatus":"current","assemblyType":"haploid","bioprojectAccession":"PRJNA263256","bioprojectLineage":[{"bioprojects":[{"accession":"PRJNA263256","parentAccessions":["PRJNA266349"],"title":"Genetic diversity and evolutionary dynamics of rotaviruses circulating within human populations"},{"accession":"PRJNA266349","title":"JCVI-GCID viral genome project to exploit viral genomics in understanding disease"}]}],"releaseDate":"2017-08-09","sequencingTech":"Ion Torrent; Illumina","submitter":"J. Craig Venter Institute"},"assemblyStats":{"contigL50":4,"contigN50":2325,"gcCount":"5803","gcPercent":32.0,"numberOfComponentSequences":11,"numberOfContigs":11,"numberOfScaffolds":11,"scaffoldL50":4,"scaffoldN50":2325,"totalNumberOfChromosomes":11,"totalSequenceLength":"18202","totalUngappedLength":"18202"},"currentAccession":"GCA_002651235.1","organism":{"infraspecificNames":{"strain":"RVA/Human-wt/USA/SSCRTV_00007/2013/G12P[8]"},"organismName":"Rotavirus A","taxId":28875},"sourceDatabase":"SOURCE_DATABASE_GENBANK"}
{"accession":"GCA_002651255.1","annotationInfo":{"name":"Annotation submitted by J. Craig Venter Institute","provider":"J. Craig Venter Institute","releaseDate":"2017-08-14","stats":{"geneCounts":{"proteinCoding":12,"total":12}}},"assemblyInfo":{"assemblyLevel":"Complete Genome","assemblyMethod":"clc_ref_assemble_long v. 3.22.55705","assemblyName":"ASM265125v1","assemblyStatus":"current","assemblyType":"haploid","bioprojectAccession":"PRJNA263256","bioprojectLineage":[{"bioprojects":[{"accession":"PRJNA263256","parentAccessions":["PRJNA266349"],"title":"Genetic diversity and evolutionary dynamics of rotaviruses circulating within human populations"},{"accession":"PRJNA266349","title":"JCVI-GCID viral genome project to exploit viral genomics in understanding disease"}]}],"releaseDate":"2017-08-09","sequencingTech":"Ion Torrent; Illumina","submitter":"J. Craig Venter Institute"},"assemblyStats":{"contigL50":4,"contigN50":2323,"gcCount":"5763","gcPercent":32.0,"numberOfComponentSequences":11,"numberOfContigs":11,"numberOfScaffolds":11,"scaffoldL50":4,"scaffoldN50":2323,"totalNumberOfChromosomes":11,"totalSequenceLength":"17983","totalUngappedLength":"17983"},"currentAccession":"GCA_002651255.1","organism":{"infraspecificNames":{"strain":"RVA/Human-wt/USA/SSCRTV_00010/2013/G3P[8]"},"organismName":"Rotavirus A","taxId":28875},"sourceDatabase":"SOURCE_DATABASE_GENBANK"}
{"accession":"GCA_002651275.1","annotationInfo":{"name":"Annotation submitted by J. Craig Venter Institute","provider":"J. Craig Venter Institute","releaseDate":"2017-08-14","stats":{"geneCounts":{"proteinCoding":11,"total":11}}},"assemblyInfo":{"assemblyLevel":"Chromosome","assemblyMethod":"clc_ref_assemble_long v. 3.22.55705","assemblyName":"ASM265127v1","assemblyStatus":"current","assemblyType":"haploid","bioprojectAccession":"PRJNA263256","bioprojectLineage":[{"bioprojects":[{"accession":"PRJNA263256","parentAccessions":["PRJNA266349"],"title":"Genetic diversity and evolutionary dynamics of rotaviruses circulating within human populations"},{"accession":"PRJNA266349","title":"JCVI-GCID viral genome project to exploit viral genomics in understanding disease"}]}],"releaseDate":"2017-08-09","sequencingTech":"Ion Torrent; Illumina","submitter":"J. Craig Venter Institute"},"assemblyStats":{"contigL50":4,"contigN50":1561,"gcCount":"5628","gcPercent":33.0,"numberOfComponentSequences":11,"numberOfContigs":12,"numberOfScaffolds":11,"scaffoldL50":4,"scaffoldN50":2023,"totalNumberOfChromosomes":11,"totalSequenceLength":"17497","totalUngappedLength":"17085"},"currentAccession":"GCA_002651275.1","organism":{"infraspecificNames":{"strain":"RVA/Human-wt/USA/SSCRTV_00011/2013/G2P[4]"},"organismName":"Rotavirus A","taxId":28875},"sourceDatabase":"SOURCE_DATABASE_GENBANK"}
{"accession":"GCA_002651315.1","annotationInfo":{"name":"Annotation submitted by J. Craig Venter Institute","provider":"J. Craig Venter Institute","releaseDate":"2017-08-14","stats":{"geneCounts":{"proteinCoding":12,"total":12}}},"assemblyInfo":{"assemblyLevel":"Complete Genome","assemblyMethod":"clc_ref_assemble_long v. 3.22.55705","assemblyName":"ASM265131v1","assemblyStatus":"current","assemblyType":"haploid","bioprojectAccession":"PRJNA263256","bioprojectLineage":[{"bioprojects":[{"accession":"PRJNA263256","parentAccessions":["PRJNA266349"],"title":"Genetic diversity and evolutionary dynamics of rotaviruses circulating within human populations"},{"accession":"PRJNA266349","title":"JCVI-GCID viral genome project to exploit viral genomics in understanding disease"}]}],"releaseDate":"2017-08-09","sequencingTech":"Ion Torrent; Illumina","submitter":"J. Craig Venter Institute"},"assemblyStats":{"contigL50":4,"contigN50":2313,"gcCount":"5833","gcPercent":32.0,"numberOfComponentSequences":11,"numberOfContigs":11,"numberOfScaffolds":11,"scaffoldL50":4,"scaffoldN50":2313,"totalNumberOfChromosomes":11,"totalSequenceLength":"18259","totalUngappedLength":"18259"},"currentAccession":"GCA_002651315.1","organism":{"infraspecificNames":{"strain":"RVA/Human-wt/USA/SSCRTV_00014/2013/G12P[8]"},"organismName":"Rotavirus A","taxId":28875},"sourceDatabase":"SOURCE_DATABASE_GENBANK"}
{"accession":"GCA_002651335.1","annotationInfo":{"name":"Annotation submitted by J. Craig Venter Institute","provider":"J. Craig Venter Institute","releaseDate":"2017-08-14","stats":{"geneCounts":{"proteinCoding":12,"total":12}}},"assemblyInfo":{"assemblyLevel":"Complete Genome","assemblyMethod":"clc_ref_assemble_long v. 3.22.55705","assemblyName":"ASM265133v1","assemblyStatus":"current","assemblyType":"haploid","bioprojectAccession":"PRJNA263256","bioprojectLineage":[{"bioprojects":[{"accession":"PRJNA263256","parentAccessions":["PRJNA266349"],"title":"Genetic diversity and evolutionary dynamics of rotaviruses circulating within human populations"},{"accession":"PRJNA266349","title":"JCVI-GCID viral genome project to exploit viral genomics in understanding disease"}]}],"releaseDate":"2017-08-09","sequencingTech":"Ion Torrent; Illumina","submitter":"J. Craig Venter Institute"},"assemblyStats":{"contigL50":4,"contigN50":2333,"gcCount":"5862","gcPercent":32.0,"numberOfComponentSequences":11,"numberOfContigs":11,"numberOfScaffolds":11,"scaffoldL50":4,"scaffoldN50":2333,"totalNumberOfChromosomes":11,"totalSequenceLength":"18288","totalUngappedLength":"18288"},"currentAccession":"GCA_002651335.1","organism":{"infraspecificNames":{"strain":"RVA/Human-wt/USA/SSCRTV_00017/2013/G3P[8]"},"organismName":"Rotavirus A","taxId":28875},"sourceDatabase":"SOURCE_DATABASE_GENBANK"}
{"accession":"GCA_002651355.1","annotationInfo":{"name":"Annotation submitted by J. Craig Venter Institute","provider":"J. Craig Venter Institute","releaseDate":"2017-08-14","stats":{"geneCounts":{"proteinCoding":12,"total":12}}},"assemblyInfo":{"assemblyLevel":"Complete Genome","assemblyMethod":"clc_ref_assemble_long v. 3.22.55705","assemblyName":"ASM265135v1","assemblyStatus":"current","assemblyType":"haploid","bioprojectAccession":"PRJNA263256","bioprojectLineage":[{"bioprojects":[{"accession":"PRJNA263256","parentAccessions":["PRJNA266349"],"title":"Genetic diversity and evolutionary dynamics of rotaviruses circulating within human populations"},{"accession":"PRJNA266349","title":"JCVI-GCID viral genome project to exploit viral genomics in understanding disease"}]}],"releaseDate":"2017-08-09","sequencingTech":"Ion Torrent; Illumina","submitter":"J. Craig Venter Institute"},"assemblyStats":{"contigL50":4,"contigN50":2327,"gcCount":"5812","gcPercent":32.0,"numberOfComponentSequences":11,"numberOfContigs":11,"numberOfScaffolds":11,"scaffoldL50":4,"scaffoldN50":2327,"totalNumberOfChromosomes":11,"totalSequenceLength":"18144","totalUngappedLength":"18144"},"currentAccession":"GCA_002651355.1","organism":{"infraspecificNames":{"strain":"RVA/Human-wt/USA/SSCRTV_00018/2013/G3P[8]"},"organismName":"Rotavirus A","taxId":28875},"sourceDatabase":"SOURCE_DATABASE_GENBANK"}
{"accession":"GCA_002651375.1","annotationInfo":{"name":"Annotation submitted by J. Craig Venter Institute","provider":"J. Craig Venter Institute","releaseDate":"2017-08-14","stats":{"geneCounts":{"proteinCoding":12,"total":12}}},"assemblyInfo":{"assemblyLevel":"Complete Genome","assemblyMethod":"clc_ref_assemble_long v. 3.22.55705","assemblyName":"ASM265137v1","assemblyStatus":"current","assemblyType":"haploid","bioprojectAccession":"PRJNA263256","bioprojectLineage":[{"bioprojects":[{"accession":"PRJNA263256","parentAccessions":["PRJNA266349"],"title":"Genetic diversity and evolutionary dynamics of rotaviruses circulating within human populations"},{"accession":"PRJNA266349","title":"JCVI-GCID viral genome project to exploit viral genomics in understanding disease"}]}],"releaseDate":"2017-08-09","sequencingTech":"Ion Torrent; Illumina","submitter":"J. Craig Venter Institute"},"assemblyStats":{"contigL50":4,"contigN50":2333,"gcCount":"5792","gcPercent":32.0,"numberOfComponentSequences":11,"numberOfContigs":11,"numberOfScaffolds":11,"scaffoldL50":4,"scaffoldN50":2333,"totalNumberOfChromosomes":11,"totalSequenceLength":"18107","totalUngappedLength":"18107"},"currentAccession":"GCA_002651375.1","organism":{"infraspecificNames":{"strain":"RVA/Human-wt/USA/SSCRTV_00022/2013/G3P[8]"},"organismName":"Rotavirus A","taxId":28875},"sourceDatabase":"SOURCE_DATABASE_GENBANK"}
{"accession":"GCA_002651395.1","annotationInfo":{"name":"Annotation submitted by J. Craig Venter Institute","provider":"J. Craig Venter Institute","releaseDate":"2017-08-14","stats":{"geneCounts":{"proteinCoding":12,"total":12}}},"assemblyInfo":{"assemblyLevel":"Complete Genome","assemblyMethod":"clc_ref_assemble_long v. 3.22.55705","assemblyName":"ASM265139v1","assemblyStatus":"current","assemblyType":"haploid","bioprojectAccession":"PRJNA263256","bioprojectLineage":[{"bioprojects":[{"accession":"PRJNA263256","parentAccessions":["PRJNA266349"],"title":"Genetic diversity and evolutionary dynamics of rotaviruses circulating within human populations"},{"accession":"PRJNA266349","title":"JCVI-GCID viral genome project to exploit viral genomics in understanding disease"}]}],"releaseDate":"2017-08-09","sequencingTech":"Ion Torrent; Illumina","submitter":"J. Craig Venter Institute"},"assemblyStats":{"contigL50":4,"contigN50":2319,"gcCount":"5817","gcPercent":32.0,"numberOfComponentSequences":11,"numberOfContigs":11,"numberOfScaffolds":11,"scaffoldL50":4,"scaffoldN50":2319,"totalNumberOfChromosomes":11,"totalSequenceLength":"18216","totalUngappedLength":"18216"},"currentAccession":"GCA_002651395.1","organism":{"infraspecificNames":{"strain":"RVA/Human-wt/USA/SSCRTV_00023/2013/G12P[8]"},"organismName":"Rotavirus A","taxId":28875},"sourceDatabase":"SOURCE_DATABASE_GENBANK"}
{"accession":"GCA_002651415.1","annotationInfo":{"name":"Annotation submitted by J. Craig Venter Institute","provider":"J. Craig Venter Institute","releaseDate":"2017-08-14","stats":{"geneCounts":{"proteinCoding":12,"total":12}}},"assemblyInfo":{"assemblyLevel":"Complete Genome","assemblyMethod":"clc_ref_assemble_long v. 3.22.55705","assemblyName":"ASM265141v1","assemblyStatus":"current","assemblyType":"haploid","bioprojectAccession":"PRJNA263256","bioprojectLineage":[{"bioprojects":[{"accession":"PRJNA263256","parentAccessions":["PRJNA266349"],"title":"Genetic diversity and evolutionary dynamics of rotaviruses circulating within human populations"},{"accession":"PRJNA266349","title":"JCVI-GCID viral genome project to exploit viral genomics in understanding disease"}]}],"releaseDate":"2017-08-09","sequencingTech":"Ion Torrent; Illumina","submitter":"J. Craig Venter Institute"},"assemblyStats":{"contigL50":4,"contigN50":2359,"gcCount":"5838","gcPercent":32.0,"numberOfComponentSequences":11,"numberOfContigs":11,"numberOfScaffolds":11,"scaffoldL50":4,"scaffoldN50":2359,"totalNumberOfChromosomes":11,"totalSequenceLength":"18266","totalUngappedLength":"18266"},"currentAccession":"GCA_002651415.1","organism":{"infraspecificNames":{"strain":"RVA/Human-wt/USA/SSCRTV_00024/2013/G12P[8]"},"organismName":"Rotavirus A","taxId":28875},"sourceDatabase":"SOURCE_DATABASE_GENBANK"}
{"accession":"GCA_002651435.1","annotationInfo":{"name":"Annotation submitted by J. Craig Venter Institute","provider":"J. Craig Venter Institute","releaseDate":"2017-08-14","stats":{"geneCounts":{"proteinCoding":12,"total":12}}},"assemblyInfo":{"assemblyLevel":"Complete Genome","assemblyMethod":"clc_ref_assemble_long v. 3.22.55705","assemblyName":"ASM265143v1","assemblyStatus":"current","assemblyType":"haploid","bioprojectAccession":"PRJNA263256","bioprojectLineage":[{"bioprojects":[{"accession":"PRJNA263256","parentAccessions":["PRJNA266349"],"title":"Genetic diversity and evolutionary dynamics of rotaviruses circulating within human populations"},{"accession":"PRJNA266349","title":"JCVI-GCID viral genome project to exploit viral genomics in understanding disease"}]}],"releaseDate":"2017-08-09","sequencingTech":"Ion Torrent; Illumina","submitter":"J. Craig Venter Institute"},"assemblyStats":{"contigL50":4,"contigN50":2333,"gcCount":"5773","gcPercent":32.0,"numberOfComponentSequences":11,"numberOfContigs":11,"numberOfScaffolds":11,"scaffoldL50":4,"scaffoldN50":2333,"totalNumberOfChromosomes":11,"totalSequenceLength":"18059","totalUngappedLength":"18059"},"currentAccession":"GCA_002651435.1","organism":{"infraspecificNames":{"strain":"RVA/Human-wt/USA/SSCRTV_00025/2013/G3P[8]"},"organismName":"Rotavirus A","taxId":28875},"sourceDatabase":"SOURCE_DATABASE_GENBANK"}
{"accession":"GCA_002651455.1","annotationInfo":{"name":"Annotation submitted by J. Craig Venter Institute","provider":"J. Craig Venter Institute","releaseDate":"2017-08-14","stats":{"geneCounts":{"proteinCoding":12,"total":12}}},"assemblyInfo":{"assemblyLevel":"Complete Genome","assemblyMethod":"clc_ref_assemble_long v. 3.22.55705","assemblyName":"ASM265145v1","assemblyStatus":"current","assemblyType":"haploid","bioprojectAccession":"PRJNA263256","bioprojectLineage":[{"bioprojects":[{"accession":"PRJNA263256","parentAccessions":["PRJNA266349"],"title":"Genetic diversity and evolutionary dynamics of rotaviruses circulating within human populations"},{"accession":"PRJNA266349","title":"JCVI-GCID viral genome project to exploit viral genomics in understanding disease"}]}],"releaseDate":"2017-08-09","sequencingTech":"Ion Torrent; Illumina","submitter":"J. Craig Venter Institute"},"assemblyStats":{"contigL50":4,"contigN50":2333,"gcCount":"5783","gcPercent":32.0,"numberOfComponentSequences":11,"numberOfContigs":11,"numberOfScaffolds":11,"scaffoldL50":4,"scaffoldN50":2333,"totalNumberOfChromosomes":11,"totalSequenceLength":"18081","totalUngappedLength":"18081"},"currentAccession":"GCA_002651455.1","organism":{"infraspecificNames":{"strain":"RVA/Human-wt/USA/SSCRTV_00026/2013/G3P[8]"},"organismName":"Rotavirus A","taxId":28875},"sourceDatabase":"SOURCE_DATABASE_GENBANK"}
{"accession":"GCA_002651475.1","annotationInfo":{"name":"Annotation submitted by J. Craig Venter Institute","provider":"J. Craig Venter Institute","releaseDate":"2017-08-14","stats":{"geneCounts":{"proteinCoding":12,"total":12}}},"assemblyInfo":{"assemblyLevel":"Complete Genome","assemblyMethod":"clc_ref_assemble_long v. 3.22.55705","assemblyName":"ASM265147v1","assemblyStatus":"current","assemblyType":"haploid","bioprojectAccession":"PRJNA263256","bioprojectLineage":[{"bioprojects":[{"accession":"PRJNA263256","parentAccessions":["PRJNA266349"],"title":"Genetic diversity and evolutionary dynamics of rotaviruses circulating within human populations"},{"accession":"PRJNA266349","title":"JCVI-GCID viral genome project to exploit viral genomics in understanding disease"}]}],"releaseDate":"2017-08-09","sequencingTech":"Ion Torrent; Illumina","submitter":"J. Craig Venter Institute"},"assemblyStats":{"contigL50":4,"contigN50":2333,"gcCount":"5735","gcPercent":32.0,"numberOfComponentSequences":11,"numberOfContigs":11,"numberOfScaffolds":11,"scaffoldL50":4,"scaffoldN50":2333,"totalNumberOfChromosomes":11,"totalSequenceLength":"17940","totalUngappedLength":"17940"},"currentAccession":"GCA_002651475.1","organism":{"infraspecificNames":{"strain":"RVA/Human-wt/USA/SSCRTV_00031/2013/G3P[8]"},"organismName":"Rotavirus A","taxId":28875},"sourceDatabase":"SOURCE_DATABASE_GENBANK"}
{"accession":"GCA_002651495.1","annotationInfo":{"name":"Annotation submitted by J. Craig Venter Institute","provider":"J. Craig Venter Institute","releaseDate":"2017-08-14","stats":{"geneCounts":{"proteinCoding":12,"total":12}}},"assemblyInfo":{"assemblyLevel":"Complete Genome","assemblyMethod":"clc_ref_assemble_long v. 3.22.55705","assemblyName":"ASM265149v1","assemblyStatus":"current","assemblyType":"haploid","bioprojectAccession":"PRJNA263256","bioprojectLineage":[{"bioprojects":[{"accession":"PRJNA263256","parentAccessions":["PRJNA266349"],"title":"Genetic diversity and evolutionary dynamics of rotaviruses circulating within human populations"},{"accession":"PRJNA266349","title":"JCVI-GCID viral genome project to exploit viral genomics in understanding disease"}]}],"releaseDate":"2017-08-09","sequencingTech":"Ion Torrent; Illumina","submitter":"J. Craig Venter Institute"},"assemblyStats":{"contigL50":4,"contigN50":2359,"gcCount":"5819","gcPercent":32.0,"numberOfComponentSequences":11,"numberOfContigs":11,"numberOfScaffolds":11,"scaffoldL50":4,"scaffoldN50":2359,"totalNumberOfChromosomes":11,"totalSequenceLength":"18249","totalUngappedLength":"18249"},"currentAccession":"GCA_002651495.1","organism":{"infraspecificNames":{"strain":"RVA/Human-wt/USA/SSCRTV_00075/2015/G12P[8]"},"organismName":"Rotavirus A","taxId":28875},"sourceDatabase":"SOURCE_DATABASE_GENBANK"}
{"accession":"GCA_002651535.1","annotationInfo":{"name":"Annotation submitted by J. Craig Venter Institute","provider":"J. Craig Venter Institute","releaseDate":"2017-08-14","stats":{"geneCounts":{"proteinCoding":12,"total":12}}},"assemblyInfo":{"assemblyLevel":"Complete Genome","assemblyMethod":"clc_ref_assemble_long v. 3.22.55705","assemblyName":"ASM265153v1","assemblyStatus":"current","assemblyType":"haploid","bioprojectAccession":"PRJNA263256","bioprojectLineage":[{"bioprojects":[{"accession":"PRJNA263256","parentAccessions":["PRJNA266349"],"title":"Genetic diversity and evolutionary dynamics of rotaviruses circulating within human populations"},{"accession":"PRJNA266349","title":"JCVI-GCID viral genome project to exploit viral genomics in understanding disease"}]}],"releaseDate":"2017-08-09","sequencingTech":"Ion Torrent; Illumina","submitter":"J. Craig Venter Institute"},"assemblyStats":{"contigL50":4,"contigN50":2359,"gcCount":"5799","gcPercent":32.0,"numberOfComponentSequences":11,"numberOfContigs":11,"numberOfScaffolds":11,"scaffoldL50":4,"scaffoldN50":2359,"totalNumberOfChromosomes":11,"totalSequenceLength":"18221","totalUngappedLength":"18221"},"currentAccession":"GCA_002651535.1","organism":{"infraspecificNames":{"strain":"RVA/Human-wt/USA/SSCRTV_00080/2015/G12P[8]"},"organismName":"Rotavirus A","taxId":28875},"sourceDatabase":"SOURCE_DATABASE_GENBANK"}
{"accession":"GCA_002651555.1","annotationInfo":{"name":"Annotation submitted by J. Craig Venter Institute","provider":"J. Craig Venter Institute","releaseDate":"2017-08-14","stats":{"geneCounts":{"proteinCoding":12,"total":12}}},"assemblyInfo":{"assemblyLevel":"Complete Genome","assemblyMethod":"clc_ref_assemble_long v. 3.22.55705","assemblyName":"ASM265155v1","assemblyStatus":"current","assemblyType":"haploid","bioprojectAccession":"PRJNA263256","bioprojectLineage":[{"bioprojects":[{"accession":"PRJNA263256","parentAccessions":["PRJNA266349"],"title":"Genetic diversity and evolutionary dynamics of rotaviruses circulating within human populations"},{"accession":"PRJNA266349","title":"JCVI-GCID viral genome project to exploit viral genomics in understanding disease"}]}],"releaseDate":"2017-08-09","sequencingTech":"Ion Torrent; Illumina","submitter":"J. Craig Venter Institute"},"assemblyStats":{"contigL50":4,"contigN50":2327,"gcCount":"5814","gcPercent":32.0,"numberOfComponentSequences":11,"numberOfContigs":11,"numberOfScaffolds":11,"scaffoldL50":4,"scaffoldN50":2327,"totalNumberOfChromosomes":11,"totalSequenceLength":"18219","totalUngappedLength":"18219"},"currentAccession":"GCA_002651555.1","organism":{"infraspecificNames":{"strain":"RVA/Human-wt/USA/SSCRTV_00082/2015/G12P[8]"},"organismName":"Rotavirus A","taxId":28875},"sourceDatabase":"SOURCE_DATABASE_GENBANK"}
{"accession":"GCA_002651575.1","annotationInfo":{"name":"Annotation submitted by J. Craig Venter Institute","provider":"J. Craig Venter Institute","releaseDate":"2014-09-26","stats":{"geneCounts":{"proteinCoding":12,"total":12}}},"assemblyInfo":{"assemblyLevel":"Complete Genome","assemblyMethod":"clc_ref_assemble_long v. 3.22.55705","assemblyName":"ASM265157v1","assemblyStatus":"current","assemblyType":"haploid","bioprojectAccession":"PRJNA260267","bioprojectLineage":[{"bioprojects":[{"accession":"PRJNA260267","title":"Human Rotavirus Genome Sequencing Project for J. Craig Venter Institute (JCVI)"}]}],"releaseDate":"2013-02-06","sequencingTech":"Illumina","submitter":"J. Craig Venter Institute"},"assemblyStats":{"contigL50":4,"contigN50":2333,"gcCount":"5877","gcPercent":32.5,"numberOfComponentSequences":11,"numberOfContigs":11,"numberOfScaffolds":11,"scaffoldL50":4,"scaffoldN50":2333,"totalNumberOfChromosomes":11,"totalSequenceLength":"18123","totalUngappedLength":"18123"},"currentAccession":"GCA_002651575.1","organism":{"infraspecificNames":{"strain":"RVA/Human-wt/USA/VU05-06-45/2005/G2P[4]"},"organismName":"Rotavirus A","taxId":28875},"sourceDatabase":"SOURCE_DATABASE_GENBANK"}
{"accession":"GCA_002651595.1","annotationInfo":{"name":"Annotation submitted by J. Craig Venter Institute","provider":"J. Craig Venter Institute","releaseDate":"2014-09-26","stats":{"geneCounts":{"proteinCoding":12,"total":12}}},"assemblyInfo":{"assemblyLevel":"Complete Genome","assemblyMethod":"clc_ref_assemble_long v. 3.22.55705","assemblyName":"ASM265159v1","assemblyStatus":"current","assemblyType":"haploid","bioprojectAccession":"PRJNA260267","bioprojectLineage":[{"bioprojects":[{"accession":"PRJNA260267","title":"Human Rotavirus Genome Sequencing Project for J. Craig Venter Institute (JCVI)"}]}],"releaseDate":"2013-02-06","sequencingTech":"Illumina","submitter":"J. Craig Venter Institute"},"assemblyStats":{"contigL50":4,"contigN50":2333,"gcCount":"5854","gcPercent":32.5,"numberOfComponentSequences":11,"numberOfContigs":11,"numberOfScaffolds":11,"scaffoldL50":4,"scaffoldN50":2333,"totalNumberOfChromosomes":11,"totalSequenceLength":"18141","totalUngappedLength":"18141"},"currentAccession":"GCA_002651595.1","organism":{"infraspecificNames":{"strain":"RVA/Human-wt/USA/VU05-06-54/2005/G2P[4]"},"organismName":"Rotavirus A","taxId":28875},"sourceDatabase":"SOURCE_DATABASE_GENBANK"}
{"accession":"GCA_002651615.1","annotationInfo":{"name":"Annotation submitted by J. Craig Venter Institute","provider":"J. Craig Venter Institute","releaseDate":"2013-02-11","stats":{"geneCounts":{"proteinCoding":11,"total":11}}},"assemblyInfo":{"assemblyLevel":"Complete Genome","assemblyMethod":"clc_ref_assemble_long v. 3.22.55705","assemblyName":"ASM265161v1","assemblyStatus":"current","assemblyType":"haploid","bioprojectAccession":"PRJNA260267","bioprojectLineage":[{"bioprojects":[{"accession":"PRJNA260267","title":"Human Rotavirus Genome Sequencing Project for J. Craig Venter Institute (JCVI)"}]}],"releaseDate":"2013-02-06","sequencingTech":"Illumina","submitter":"J. Craig Venter Institute"},"assemblyStats":{"contigL50":4,"contigN50":2333,"gcCount":"5841","gcPercent":32.5,"numberOfComponentSequences":11,"numberOfContigs":11,"numberOfScaffolds":11,"scaffoldL50":4,"scaffoldN50":2333,"totalNumberOfChromosomes":11,"totalSequenceLength":"18139","totalUngappedLength":"18139"},"currentAccession":"GCA_002651615.1","organism":{"infraspecificNames":{"strain":"RVA/Human-wt/USA/VU05-06-66/2005/G2P[4]"},"organismName":"Rotavirus A","taxId":28875},"sourceDatabase":"SOURCE_DATABASE_GENBANK"}
{"accession":"GCA_002651635.1","annotationInfo":{"name":"Annotation submitted by J. Craig Venter Institute","provider":"J. Craig Venter Institute","releaseDate":"2014-09-26","stats":{"geneCounts":{"proteinCoding":12,"total":12}}},"assemblyInfo":{"assemblyLevel":"Complete Genome","assemblyMethod":"clc_ref_assemble_long v. 3.22.55705","assemblyName":"ASM265163v1","assemblyStatus":"current","assemblyType":"haploid","bioprojectAccession":"PRJNA260267","bioprojectLineage":[{"bioprojects":[{"accession":"PRJNA260267","title":"Human Rotavirus Genome Sequencing Project for J. Craig Venter Institute (JCVI)"}]}],"releaseDate":"2013-02-06","sequencingTech":"Illumina","submitter":"J. Craig Venter Institute"},"assemblyStats":{"contigL50":4,"contigN50":2333,"gcCount":"5892","gcPercent":32.5,"numberOfComponentSequences":11,"numberOfContigs":11,"numberOfScaffolds":11,"scaffoldL50":4,"scaffoldN50":2333,"totalNumberOfChromosomes":11,"totalSequenceLength":"18141","totalUngappedLength":"18141"},"currentAccession":"GCA_002651635.1","organism":{"infraspecificNames":{"strain":"RVA/Human-wt/USA/VU08-09-11/2008/G2P[4]"},"organismName":"Rotavirus A","taxId":28875},"sourceDatabase":"SOURCE_DATABASE_GENBANK"}
{"accession":"GCA_002651655.1","annotationInfo":{"name":"Annotation submitted by J. Craig Venter Institute","provider":"J. Craig Venter Institute","releaseDate":"2014-09-26","stats":{"geneCounts":{"proteinCoding":12,"total":12}}},"assemblyInfo":{"assemblyLevel":"Complete Genome","assemblyMethod":"clc_ref_assemble_long v. 3.22.55705","assemblyName":"ASM265165v1","assemblyStatus":"current","assemblyType":"haploid","bioprojectAccession":"PRJNA260267","bioprojectLineage":[{"bioprojects":[{"accession":"PRJNA260267","title":"Human Rotavirus Genome Sequencing Project for J. Craig Venter Institute (JCVI)"}]}],"releaseDate":"2013-02-06","sequencingTech":"Illumina","submitter":"J. Craig Venter Institute"},"assemblyStats":{"contigL50":4,"contigN50":2333,"gcCount":"5902","gcPercent":32.5,"numberOfComponentSequences":11,"numberOfContigs":11,"numberOfScaffolds":11,"scaffoldL50":4,"scaffoldN50":2333,"totalNumberOfChromosomes":11,"totalSequenceLength":"18135","totalUngappedLength":"18135"},"currentAccession":"GCA_002651655.1","organism":{"infraspecificNames":{"strain":"RVA/Human-wt/USA/VU08-09-13/2008/G2P[4]"},"organismName":"Rotavirus A","taxId":28875},"sourceDatabase":"SOURCE_DATABASE_GENBANK"}
{"accession":"GCA_002651675.1","annotationInfo":{"name":"Annotation submitted by J. Craig Venter Institute","provider":"J. Craig Venter Institute","releaseDate":"2014-09-26","stats":{"geneCounts":{"proteinCoding":12,"total":12}}},"assemblyInfo":{"assemblyLevel":"Complete Genome","assemblyMethod":"clc_ref_assemble_long v. 3.22.55705","assemblyName":"ASM265167v1","assemblyStatus":"current","assemblyType":"haploid","bioprojectAccession":"PRJNA260267","bioprojectLineage":[{"bioprojects":[{"accession":"PRJNA260267","title":"Human Rotavirus Genome Sequencing Project for J. Craig Venter Institute (JCVI)"}]}],"releaseDate":"2013-02-06","sequencingTech":"Illumina","submitter":"J. Craig Venter Institute"},"assemblyStats":{"contigL50":4,"contigN50":2333,"gcCount":"5888","gcPercent":32.5,"numberOfComponentSequences":11,"numberOfContigs":11,"numberOfScaffolds":11,"scaffoldL50":4,"scaffoldN50":2333,"totalNumberOfChromosomes":11,"totalSequenceLength":"18126","totalUngappedLength":"18126"},"currentAccession":"GCA_002651675.1","organism":{"infraspecificNames":{"strain":"RVA/Human-wt/USA/VU08-09-35/2008/G2P[4]"},"organismName":"Rotavirus A","taxId":28875},"sourceDatabase":"SOURCE_DATABASE_GENBANK"}
{"accession":"GCA_002651695.1","annotationInfo":{"name":"Annotation submitted by J. Craig Venter Institute","provider":"J. Craig Venter Institute","releaseDate":"2014-09-26","stats":{"geneCounts":{"proteinCoding":12,"total":12}}},"assemblyInfo":{"assemblyLevel":"Complete Genome","assemblyMethod":"clc_ref_assemble_long v. 3.22.55705","assemblyName":"ASM265169v1","assemblyStatus":"current","assemblyType":"haploid","bioprojectAccession":"PRJNA260267","bioprojectLineage":[{"bioprojects":[{"accession":"PRJNA260267","title":"Human Rotavirus Genome Sequencing Project for J. Craig Venter Institute (JCVI)"}]}],"releaseDate":"2013-02-06","sequencingTech":"Illumina","submitter":"J. Craig Venter Institute"},"assemblyStats":{"contigL50":4,"contigN50":2333,"gcCount":"5873","gcPercent":32.5,"numberOfComponentSequences":11,"numberOfContigs":11,"numberOfScaffolds":11,"scaffoldL50":4,"scaffoldN50":2333,"totalNumberOfChromosomes":11,"totalSequenceLength":"18135","totalUngappedLength":"18135"},"currentAccession":"GCA_002651695.1","organism":{"infraspecificNames":{"strain":"RVA/Human-wt/USA/VU08-09-38/2008/G2P[4]"},"organismName":"Rotavirus A","taxId":28875},"sourceDatabase":"SOURCE_DATABASE_GENBANK"}
{"accession":"GCA_002651715.1","annotationInfo":{"name":"Annotation submitted by J. Craig Venter Institute","provider":"J. Craig Venter Institute","releaseDate":"2015-12-07","stats":{"geneCounts":{"proteinCoding":12,"total":12}}},"assemblyInfo":{"assemblyLevel":"Complete Genome","assemblyMethod":"clc_ref_assemble_long v. 3.22.55705","assemblyName":"ASM265171v1","assemblyStatus":"current","assemblyType":"haploid","bioprojectAccession":"PRJNA263256","bioprojectLineage":[{"bioprojects":[{"accession":"PRJNA263256","parentAccessions":["PRJNA266349"],"title":"Genetic diversity and evolutionary dynamics of rotaviruses circulating within human populations"},{"accession":"PRJNA266349","title":"JCVI-GCID viral genome project to exploit viral genomics in understanding disease"}]}],"releaseDate":"2015-12-02","sequencingTech":"Ion Torrent","submitter":"J. Craig Venter Institute"},"assemblyStats":{"contigL50":4,"contigN50":2359,"gcCount":"5874","gcPercent":32.0,"numberOfComponentSequences":11,"numberOfContigs":11,"numberOfScaffolds":11,"scaffoldL50":4,"scaffoldN50":2359,"totalNumberOfChromosomes":11,"totalSequenceLength":"18350","totalUngappedLength":"18350"},"currentAccession":"GCA_002651715.1","organism":{"infraspecificNames":{"strain":"RVA/Human-wt/USA/VU11-12-192/2012/G12P[8]"},"organismName":"Rotavirus A","taxId":28875},"sourceDatabase":"SOURCE_DATABASE_GENBANK"}
{"accession":"GCA_002651755.1","annotationInfo":{"name":"Annotation submitted by J. Craig Venter Institute","provider":"J. Craig Venter Institute","releaseDate":"2015-12-07","stats":{"geneCounts":{"proteinCoding":12,"total":12}}},"assemblyInfo":{"assemblyLevel":"Complete Genome","assemblyMethod":"clc_ref_assemble_long v. 3.22.55705","assemblyName":"ASM265175v1","assemblyStatus":"current","assemblyType":"haploid","bioprojectAccession":"PRJNA263256","bioprojectLineage":[{"bioprojects":[{"accession":"PRJNA263256","parentAccessions":["PRJNA266349"],"title":"Genetic diversity and evolutionary dynamics of rotaviruses circulating within human populations"},{"accession":"PRJNA266349","title":"JCVI-GCID viral genome project to exploit viral genomics in understanding disease"}]}],"releaseDate":"2015-12-02","sequencingTech":"Ion Torrent","submitter":"J. Craig Venter Institute"},"assemblyStats":{"contigL50":4,"contigN50":2335,"gcCount":"5735","gcPercent":32.0,"numberOfComponentSequences":11,"numberOfContigs":11,"numberOfScaffolds":11,"scaffoldL50":4,"scaffoldN50":2335,"totalNumberOfChromosomes":11,"totalSequenceLength":"18047","totalUngappedLength":"18047"},"currentAccession":"GCA_002651755.1","organism":{"infraspecificNames":{"strain":"RVA/Human-wt/USA/VU11-12-194/2012/G12P[8]"},"organismName":"Rotavirus A","taxId":28875},"sourceDatabase":"SOURCE_DATABASE_GENBANK"}
{"accession":"GCA_002651775.1","annotationInfo":{"name":"Annotation submitted by J. Craig Venter Institute","provider":"J. Craig Venter Institute","releaseDate":"2015-12-07","stats":{"geneCounts":{"proteinCoding":12,"total":12}}},"assemblyInfo":{"assemblyLevel":"Complete Genome","assemblyMethod":"clc_ref_assemble_long v. 3.22.55705","assemblyName":"ASM265177v1","assemblyStatus":"current","assemblyType":"haploid","bioprojectAccession":"PRJNA263256","bioprojectLineage":[{"bioprojects":[{"accession":"PRJNA263256","parentAccessions":["PRJNA266349"],"title":"Genetic diversity and evolutionary dynamics of rotaviruses circulating within human populations"},{"accession":"PRJNA266349","title":"JCVI-GCID viral genome project to exploit viral genomics in understanding disease"}]}],"releaseDate":"2015-12-02","sequencingTech":"Ion Torrent","submitter":"J. Craig Venter Institute"},"assemblyStats":{"contigL50":4,"contigN50":2332,"gcCount":"5745","gcPercent":32.0,"numberOfComponentSequences":11,"numberOfContigs":11,"numberOfScaffolds":11,"scaffoldL50":4,"scaffoldN50":2332,"totalNumberOfChromosomes":11,"totalSequenceLength":"18067","totalUngappedLength":"18067"},"currentAccession":"GCA_002651775.1","organism":{"infraspecificNames":{"strain":"RVA/Human-wt/USA/VU11-12-195/2012/G12P[8]"},"organismName":"Rotavirus A","taxId":28875},"sourceDatabase":"SOURCE_DATABASE_GENBANK"}
{"accession":"GCA_002651795.1","annotationInfo":{"name":"Annotation submitted by J. Craig Venter Institute","provider":"J. Craig Venter Institute","releaseDate":"2015-12-07","stats":{"geneCounts":{"proteinCoding":12,"total":12}}},"assemblyInfo":{"assemblyLevel":"Complete Genome","assemblyMethod":"clc_ref_assemble_long v. 3.22.55705","assemblyName":"ASM265179v1","assemblyStatus":"current","assemblyType":"haploid","bioprojectAccession":"PRJNA263256","bioprojectLineage":[{"bioprojects":[{"accession":"PRJNA263256","parentAccessions":["PRJNA266349"],"title":"Genetic diversity and evolutionary dynamics of rotaviruses circulating within human populations"},{"accession":"PRJNA266349","title":"JCVI-GCID viral genome project to exploit viral genomics in understanding disease"}]}],"releaseDate":"2015-12-02","sequencingTech":"Ion Torrent","submitter":"J. Craig Venter Institute"},"assemblyStats":{"contigL50":4,"contigN50":2332,"gcCount":"5741","gcPercent":32.0,"numberOfComponentSequences":11,"numberOfContigs":11,"numberOfScaffolds":11,"scaffoldL50":4,"scaffoldN50":2332,"totalNumberOfChromosomes":11,"totalSequenceLength":"18062","totalUngappedLength":"18062"},"currentAccession":"GCA_002651795.1","organism":{"infraspecificNames":{"strain":"RVA/Human-wt/USA/VU11-12-54/2012/G12P[8]"},"organismName":"Rotavirus A","taxId":28875},"sourceDatabase":"SOURCE_DATABASE_GENBANK"}
{"accession":"GCA_002651815.1","annotationInfo":{"name":"Annotation submitted by J. Craig Venter Institute","provider":"J. Craig Venter Institute","releaseDate":"2015-12-07","stats":{"geneCounts":{"proteinCoding":12,"total":12}}},"assemblyInfo":{"assemblyLevel":"Complete Genome","assemblyMethod":"clc_ref_assemble_long v. 3.22.55705","assemblyName":"ASM265181v1","assemblyStatus":"current","assemblyType":"haploid","bioprojectAccession":"PRJNA263256","bioprojectLineage":[{"bioprojects":[{"accession":"PRJNA263256","parentAccessions":["PRJNA266349"],"title":"Genetic diversity and evolutionary dynamics of rotaviruses circulating within human populations"},{"accession":"PRJNA266349","title":"JCVI-GCID viral genome project to exploit viral genomics in understanding disease"}]}],"releaseDate":"2015-12-02","sequencingTech":"Ion Torrent","submitter":"J. Craig Venter Institute"},"assemblyStats":{"contigL50":4,"contigN50":2332,"gcCount":"5755","gcPercent":32.0,"numberOfComponentSequences":11,"numberOfContigs":11,"numberOfScaffolds":11,"scaffoldL50":4,"scaffoldN50":2332,"totalNumberOfChromosomes":11,"totalSequenceLength":"18067","totalUngappedLength":"18067"},"currentAccession":"GCA_002651815.1","organism":{"infraspecificNames":{"strain":"RVA/Human-wt/USA/VU11-12-58/2012/G12P[8]"},"organismName":"Rotavirus A","taxId":28875},"sourceDatabase":"SOURCE_DATABASE_GENBANK"}
{"accession":"GCA_002651835.1","annotationInfo":{"name":"Annotation submitted by J. Craig Venter Institute","provider":"J. Craig Venter Institute","releaseDate":"2015-12-07","stats":{"geneCounts":{"proteinCoding":12,"total":12}}},"assemblyInfo":{"assemblyLevel":"Complete Genome","assemblyMethod":"clc_ref_assemble_long v. 3.22.55705","assemblyName":"ASM265183v1","assemblyStatus":"current","assemblyType":"haploid","bioprojectAccession":"PRJNA263256","bioprojectLineage":[{"bioprojects":[{"accession":"PRJNA263256","parentAccessions":["PRJNA266349"],"title":"Genetic diversity and evolutionary dynamics of rotaviruses circulating within human populations"},{"accession":"PRJNA266349","title":"JCVI-GCID viral genome project to exploit viral genomics in understanding disease"}]}],"releaseDate":"2015-12-02","sequencingTech":"Ion Torrent","submitter":"J. Craig Venter Institute"},"assemblyStats":{"contigL50":4,"contigN50":2332,"gcCount":"5755","gcPercent":32.0,"numberOfComponentSequences":11,"numberOfContigs":11,"numberOfScaffolds":11,"scaffoldL50":4,"scaffoldN50":2332,"totalNumberOfChromosomes":11,"totalSequenceLength":"18095","totalUngappedLength":"18095"},"currentAccession":"GCA_002651835.1","organism":{"infraspecificNames":{"strain":"RVA/Human-wt/USA/VU11-12-59/2012/G12P[8]"},"organismName":"Rotavirus A","taxId":28875},"sourceDatabase":"SOURCE_DATABASE_GENBANK"}
{"accession":"GCA_002651855.1","annotationInfo":{"name":"Annotation submitted by J. Craig Venter Institute","provider":"J. Craig Venter Institute","releaseDate":"2015-12-07","stats":{"geneCounts":{"proteinCoding":12,"total":12}}},"assemblyInfo":{"assemblyLevel":"Complete Genome","assemblyMethod":"clc_ref_assemble_long v. 3.22.55705","assemblyName":"ASM265185v1","assemblyStatus":"current","assemblyType":"haploid","bioprojectAccession":"PRJNA263256","bioprojectLineage":[{"bioprojects":[{"accession":"PRJNA263256","parentAccessions":["PRJNA266349"],"title":"Genetic diversity and evolutionary dynamics of rotaviruses circulating within human populations"},{"accession":"PRJNA266349","title":"JCVI-GCID viral genome project to exploit viral genomics in understanding disease"}]}],"releaseDate":"2015-12-02","sequencingTech":"Ion Torrent","submitter":"J. Craig Venter Institute"},"assemblyStats":{"contigL50":4,"contigN50":2335,"gcCount":"5764","gcPercent":32.0,"numberOfComponentSequences":11,"numberOfContigs":11,"numberOfScaffolds":11,"scaffoldL50":4,"scaffoldN50":2335,"totalNumberOfChromosomes":11,"totalSequenceLength":"18066","totalUngappedLength":"18066"},"currentAccession":"GCA_002651855.1","organism":{"infraspecificNames":{"strain":"RVA/Human-wt/USA/VU11-12-60/2012/G3P[8]"},"organismName":"Rotavirus A","taxId":28875},"sourceDatabase":"SOURCE_DATABASE_GENBANK"}
{"accession":"GCA_002651875.1","annotationInfo":{"name":"Annotation submitted by J. Craig Venter Institute","provider":"J. Craig Venter Institute","releaseDate":"2015-12-07","stats":{"geneCounts":{"proteinCoding":12,"total":12}}},"assemblyInfo":{"assemblyLevel":"Complete Genome","assemblyMethod":"clc_ref_assemble_long v. 3.22.55705","assemblyName":"ASM265187v1","assemblyStatus":"current","assemblyType":"haploid","bioprojectAccession":"PRJNA263256","bioprojectLineage":[{"bioprojects":[{"accession":"PRJNA263256","parentAccessions":["PRJNA266349"],"title":"Genetic diversity and evolutionary dynamics of rotaviruses circulating within human populations"},{"accession":"PRJNA266349","title":"JCVI-GCID viral genome project to exploit viral genomics in understanding disease"}]}],"releaseDate":"2015-12-02","sequencingTech":"Ion Torrent","submitter":"J. Craig Venter Institute"},"assemblyStats":{"contigL50":4,"contigN50":2332,"gcCount":"5740","gcPercent":32.0,"numberOfComponentSequences":11,"numberOfContigs":11,"numberOfScaffolds":11,"scaffoldL50":4,"scaffoldN50":2332,"totalNumberOfChromosomes":11,"totalSequenceLength":"18057","totalUngappedLength":"18057"},"currentAccession":"GCA_002651875.1","organism":{"infraspecificNames":{"strain":"RVA/Human-wt/USA/VU11-12-62/2012/G12P[8]"},"organismName":"Rotavirus A","taxId":28875},"sourceDatabase":"SOURCE_DATABASE_GENBANK"}
{"accession":"GCA_002651895.1","annotationInfo":{"name":"Annotation submitted by J. Craig Venter Institute","provider":"J. Craig Venter Institute","releaseDate":"2015-12-07","stats":{"geneCounts":{"proteinCoding":12,"total":12}}},"assemblyInfo":{"assemblyLevel":"Complete Genome","assemblyMethod":"clc_ref_assemble_long v. 3.22.55705","assemblyName":"ASM265189v1","assemblyStatus":"current","assemblyType":"haploid","bioprojectAccession":"PRJNA263256","bioprojectLineage":[{"bioprojects":[{"accession":"PRJNA263256","parentAccessions":["PRJNA266349"],"title":"Genetic diversity and evolutionary dynamics of rotaviruses circulating within human populations"},{"accession":"PRJNA266349","title":"JCVI-GCID viral genome project to exploit viral genomics in understanding disease"}]}],"releaseDate":"2015-12-02","sequencingTech":"Ion Torrent","submitter":"J. Craig Venter Institute"},"assemblyStats":{"contigL50":4,"contigN50":2330,"gcCount":"5745","gcPercent":32.0,"numberOfComponentSequences":11,"numberOfContigs":11,"numberOfScaffolds":11,"scaffoldL50":4,"scaffoldN50":2330,"totalNumberOfChromosomes":11,"totalSequenceLength":"18060","totalUngappedLength":"18060"},"currentAccession":"GCA_002651895.1","organism":{"infraspecificNames":{"strain":"RVA/Human-wt/USA/VU11-12-64/2012/G12P[8]"},"organismName":"Rotavirus A","taxId":28875},"sourceDatabase":"SOURCE_DATABASE_GENBANK"}
{"accession":"GCA_002651915.1","annotationInfo":{"name":"Annotation submitted by J. Craig Venter Institute","provider":"J. Craig Venter Institute","releaseDate":"2015-12-07","stats":{"geneCounts":{"proteinCoding":12,"total":12}}},"assemblyInfo":{"assemblyLevel":"Complete Genome","assemblyMethod":"clc_ref_assemble_long v. 3.22.55705","assemblyName":"ASM265191v1","assemblyStatus":"current","assemblyType":"haploid","bioprojectAccession":"PRJNA263256","bioprojectLineage":[{"bioprojects":[{"accession":"PRJNA263256","parentAccessions":["PRJNA266349"],"title":"Genetic diversity and evolutionary dynamics of rotaviruses circulating within human populations"},{"accession":"PRJNA266349","title":"JCVI-GCID viral genome project to exploit viral genomics in understanding disease"}]}],"releaseDate":"2015-12-02","sequencingTech":"Ion Torrent","submitter":"J. Craig Venter Institute"},"assemblyStats":{"contigL50":4,"contigN50":2332,"gcCount":"5749","gcPercent":32.0,"numberOfComponentSequences":11,"numberOfContigs":11,"numberOfScaffolds":11,"scaffoldL50":4,"scaffoldN50":2332,"totalNumberOfChromosomes":11,"totalSequenceLength":"18059","totalUngappedLength":"18059"},"currentAccession":"GCA_002651915.1","organism":{"infraspecificNames":{"strain":"RVA/Human-wt/USA/VU11-12-65/2012/G12P[8]"},"organismName":"Rotavirus A","taxId":28875},"sourceDatabase":"SOURCE_DATABASE_GENBANK"}
{"accession":"GCA_002651935.1","annotationInfo":{"name":"Annotation submitted by J. Craig Venter Institute","provider":"J. Craig Venter Institute","releaseDate":"2015-12-07","stats":{"geneCounts":{"proteinCoding":12,"total":12}}},"assemblyInfo":{"assemblyLevel":"Complete Genome","assemblyMethod":"clc_ref_assemble_long v. 3.22.55705","assemblyName":"ASM265193v1","assemblyStatus":"current","assemblyType":"haploid","bioprojectAccession":"PRJNA263256","bioprojectLineage":[{"bioprojects":[{"accession":"PRJNA263256","parentAccessions":["PRJNA266349"],"title":"Genetic diversity and evolutionary dynamics of rotaviruses circulating within human populations"},{"accession":"PRJNA266349","title":"JCVI-GCID viral genome project to exploit viral genomics in understanding disease"}]}],"releaseDate":"2015-12-02","sequencingTech":"Ion Torrent","submitter":"J. Craig Venter Institute"},"assemblyStats":{"contigL50":4,"contigN50":2332,"gcCount":"5790","gcPercent":32.0,"numberOfComponentSequences":11,"numberOfContigs":11,"numberOfScaffolds":11,"scaffoldL50":4,"scaffoldN50":2332,"totalNumberOfChromosomes":11,"totalSequenceLength":"18177","totalUngappedLength":"18177"},"currentAccession":"GCA_002651935.1","organism":{"infraspecificNames":{"strain":"RVA/Human-wt/USA/VU11-12-66/2012/G12P[8]"},"organismName":"Rotavirus A","taxId":28875},"sourceDatabase":"SOURCE_DATABASE_GENBANK"}
{"accession":"GCA_002651975.1","annotationInfo":{"name":"Annotation submitted by J. Craig Venter Institute","provider":"J. Craig Venter Institute","releaseDate":"2015-12-07","stats":{"geneCounts":{"proteinCoding":12,"total":12}}},"assemblyInfo":{"assemblyLevel":"Complete Genome","assemblyMethod":"clc_ref_assemble_long v. 3.22.55705","assemblyName":"ASM265197v1","assemblyStatus":"current","assemblyType":"haploid","bioprojectAccession":"PRJNA263256","bioprojectLineage":[{"bioprojects":[{"accession":"PRJNA263256","parentAccessions":["PRJNA266349"],"title":"Genetic diversity and evolutionary dynamics of rotaviruses circulating within human populations"},{"accession":"PRJNA266349","title":"JCVI-GCID viral genome project to exploit viral genomics in understanding disease"}]}],"releaseDate":"2015-12-02","sequencingTech":"Ion Torrent","submitter":"J. Craig Venter Institute"},"assemblyStats":{"contigL50":4,"contigN50":2339,"gcCount":"5761","gcPercent":32.0,"numberOfComponentSequences":11,"numberOfContigs":11,"numberOfScaffolds":11,"scaffoldL50":4,"scaffoldN50":2339,"totalNumberOfChromosomes":11,"totalSequenceLength":"18096","totalUngappedLength":"18096"},"currentAccession":"GCA_002651975.1","organism":{"infraspecificNames":{"strain":"RVA/Human-wt/USA/VU11-12-67/2012/G12P[8]"},"organismName":"Rotavirus A","taxId":28875},"sourceDatabase":"SOURCE_DATABASE_GENBANK"}
{"accession":"GCA_002651995.1","annotationInfo":{"name":"Annotation submitted by J. Craig Venter Institute","provider":"J. Craig Venter Institute","releaseDate":"2015-12-07","stats":{"geneCounts":{"proteinCoding":12,"total":12}}},"assemblyInfo":{"assemblyLevel":"Complete Genome","assemblyMethod":"clc_ref_assemble_long v. 3.22.55705","assemblyName":"ASM265199v1","assemblyStatus":"current","assemblyType":"haploid","bioprojectAccession":"PRJNA263256","bioprojectLineage":[{"bioprojects":[{"accession":"PRJNA263256","parentAccessions":["PRJNA266349"],"title":"Genetic diversity and evolutionary dynamics of rotaviruses circulating within human populations"},{"accession":"PRJNA266349","title":"JCVI-GCID viral genome project to exploit viral genomics in understanding disease"}]}],"releaseDate":"2015-12-02","sequencingTech":"Ion Torrent","submitter":"J. Craig Venter Institute"},"assemblyStats":{"contigL50":4,"contigN50":2332,"gcCount":"5748","gcPercent":32.0,"numberOfComponentSequences":11,"numberOfContigs":11,"numberOfScaffolds":11,"scaffoldL50":4,"scaffoldN50":2332,"totalNumberOfChromosomes":11,"totalSequenceLength":"18062","totalUngappedLength":"18062"},"currentAccession":"GCA_002651995.1","organism":{"infraspecificNames":{"strain":"RVA/Human-wt/USA/VU11-12-68/2012/G12P[8]"},"organismName":"Rotavirus A","taxId":28875},"sourceDatabase":"SOURCE_DATABASE_GENBANK"}
{"accession":"GCA_002652015.1","annotationInfo":{"name":"Annotation submitted by J. Craig Venter Institute","provider":"J. Craig Venter Institute","releaseDate":"2015-12-07","stats":{"geneCounts":{"proteinCoding":12,"total":12}}},"assemblyInfo":{"assemblyLevel":"Complete Genome","assemblyMethod":"clc_ref_assemble_long v. 3.22.55705","assemblyName":"ASM265201v1","assemblyStatus":"current","assemblyType":"haploid","bioprojectAccession":"PRJNA263256","bioprojectLineage":[{"bioprojects":[{"accession":"PRJNA263256","parentAccessions":["PRJNA266349"],"title":"Genetic diversity and evolutionary dynamics of rotaviruses circulating within human populations"},{"accession":"PRJNA266349","title":"JCVI-GCID viral genome project to exploit viral genomics in understanding disease"}]}],"releaseDate":"2015-12-02","sequencingTech":"Ion Torrent","submitter":"J. Craig Venter Institute"},"assemblyStats":{"contigL50":4,"contigN50":2332,"gcCount":"5738","gcPercent":32.0,"numberOfComponentSequences":11,"numberOfContigs":11,"numberOfScaffolds":11,"scaffoldL50":4,"scaffoldN50":2332,"totalNumberOfChromosomes":11,"totalSequenceLength":"18056","totalUngappedLength":"18056"},"currentAccession":"GCA_002652015.1","organism":{"infraspecificNames":{"strain":"RVA/Human-wt/USA/VU11-12-69/2012/G12P[8]"},"organismName":"Rotavirus A","taxId":28875},"sourceDatabase":"SOURCE_DATABASE_GENBANK"}
{"accession":"GCA_002652035.1","annotationInfo":{"name":"Annotation submitted by J. Craig Venter Institute","provider":"J. Craig Venter Institute","releaseDate":"2015-12-07","stats":{"geneCounts":{"proteinCoding":12,"total":12}}},"assemblyInfo":{"assemblyLevel":"Complete Genome","assemblyMethod":"clc_ref_assemble_long v. 3.22.55705","assemblyName":"ASM265203v1","assemblyStatus":"current","assemblyType":"haploid","bioprojectAccession":"PRJNA263256","bioprojectLineage":[{"bioprojects":[{"accession":"PRJNA263256","parentAccessions":["PRJNA266349"],"title":"Genetic diversity and evolutionary dynamics of rotaviruses circulating within human populations"},{"accession":"PRJNA266349","title":"JCVI-GCID viral genome project to exploit viral genomics in understanding disease"}]}],"releaseDate":"2015-12-02","sequencingTech":"Ion Torrent","submitter":"J. Craig Venter Institute"},"assemblyStats":{"contigL50":4,"contigN50":2332,"gcCount":"5737","gcPercent":32.0,"numberOfComponentSequences":11,"numberOfContigs":11,"numberOfScaffolds":11,"scaffoldL50":4,"scaffoldN50":2332,"totalNumberOfChromosomes":11,"totalSequenceLength":"18046","totalUngappedLength":"18046"},"currentAccession":"GCA_002652035.1","organism":{"infraspecificNames":{"strain":"RVA/Human-wt/USA/VU11-12-70/2012/G12P[8]"},"organismName":"Rotavirus A","taxId":28875},"sourceDatabase":"SOURCE_DATABASE_GENBANK"}
{"accession":"GCA_002652055.1","annotationInfo":{"name":"Annotation submitted by J. Craig Venter Institute","provider":"J. Craig Venter Institute","releaseDate":"2015-12-07","stats":{"geneCounts":{"proteinCoding":12,"total":12}}},"assemblyInfo":{"assemblyLevel":"Complete Genome","assemblyMethod":"clc_ref_assemble_long v. 3.22.55705","assemblyName":"ASM265205v1","assemblyStatus":"current","assemblyType":"haploid","bioprojectAccession":"PRJNA263256","bioprojectLineage":[{"bioprojects":[{"accession":"PRJNA263256","parentAccessions":["PRJNA266349"],"title":"Genetic diversity and evolutionary dynamics of rotaviruses circulating within human populations"},{"accession":"PRJNA266349","title":"JCVI-GCID viral genome project to exploit viral genomics in understanding disease"}]}],"releaseDate":"2015-12-02","sequencingTech":"Ion Torrent","submitter":"J. Craig Venter Institute"},"assemblyStats":{"contigL50":4,"contigN50":2335,"gcCount":"5739","gcPercent":32.0,"numberOfComponentSequences":11,"numberOfContigs":11,"numberOfScaffolds":11,"scaffoldL50":4,"scaffoldN50":2335,"totalNumberOfChromosomes":11,"totalSequenceLength":"18060","totalUngappedLength":"18060"},"currentAccession":"GCA_002652055.1","organism":{"infraspecificNames":{"strain":"RVA/Human-wt/USA/VU11-12-71/2012/G12P[8]"},"organismName":"Rotavirus A","taxId":28875},"sourceDatabase":"SOURCE_DATABASE_GENBANK"}
{"accession":"GCA_002652075.1","annotationInfo":{"name":"Annotation submitted by J. Craig Venter Institute","provider":"J. Craig Venter Institute","releaseDate":"2015-12-07","stats":{"geneCounts":{"proteinCoding":12,"total":12}}},"assemblyInfo":{"assemblyLevel":"Complete Genome","assemblyMethod":"clc_ref_assemble_long v. 3.22.55705","assemblyName":"ASM265207v1","assemblyStatus":"current","assemblyType":"haploid","bioprojectAccession":"PRJNA263256","bioprojectLineage":[{"bioprojects":[{"accession":"PRJNA263256","parentAccessions":["PRJNA266349"],"title":"Genetic diversity and evolutionary dynamics of rotaviruses circulating within human populations"},{"accession":"PRJNA266349","title":"JCVI-GCID viral genome project to exploit viral genomics in understanding disease"}]}],"releaseDate":"2015-12-02","sequencingTech":"Ion Torrent","submitter":"J. Craig Venter Institute"},"assemblyStats":{"contigL50":4,"contigN50":2333,"gcCount":"5744","gcPercent":32.0,"numberOfComponentSequences":11,"numberOfContigs":11,"numberOfScaffolds":11,"scaffoldL50":4,"scaffoldN50":2333,"totalNumberOfChromosomes":11,"totalSequenceLength":"18063","totalUngappedLength":"18063"},"currentAccession":"GCA_002652075.1","organism":{"infraspecificNames":{"strain":"RVA/Human-wt/USA/VU12-13-10/2013/G12P[8]"},"organismName":"Rotavirus A","taxId":28875},"sourceDatabase":"SOURCE_DATABASE_GENBANK"}
{"accession":"GCA_002652095.1","annotationInfo":{"name":"Annotation submitted by J. Craig Venter Institute","provider":"J. Craig Venter Institute","releaseDate":"2015-12-07","stats":{"geneCounts":{"proteinCoding":12,"total":12}}},"assemblyInfo":{"assemblyLevel":"Complete Genome","assemblyMethod":"clc_ref_assemble_long v. 3.22.55705","assemblyName":"ASM265209v1","assemblyStatus":"current","assemblyType":"haploid","bioprojectAccession":"PRJNA263256","bioprojectLineage":[{"bioprojects":[{"accession":"PRJNA263256","parentAccessions":["PRJNA266349"],"title":"Genetic diversity and evolutionary dynamics of rotaviruses circulating within human populations"},{"accession":"PRJNA266349","title":"JCVI-GCID viral genome project to exploit viral genomics in understanding disease"}]}],"releaseDate":"2015-12-02","sequencingTech":"Ion Torrent","submitter":"J. Craig Venter Institute"},"assemblyStats":{"contigL50":4,"contigN50":2332,"gcCount":"5730","gcPercent":32.0,"numberOfComponentSequences":11,"numberOfContigs":11,"numberOfScaffolds":11,"scaffoldL50":4,"scaffoldN50":2332,"totalNumberOfChromosomes":11,"totalSequenceLength":"18045","totalUngappedLength":"18045"},"currentAccession":"GCA_002652095.1","organism":{"infraspecificNames":{"strain":"RVA/Human-wt/USA/VU12-13-100/2013/G12P[8]"},"organismName":"Rotavirus A","taxId":28875},"sourceDatabase":"SOURCE_DATABASE_GENBANK"}
{"accession":"GCA_002652115.1","annotationInfo":{"name":"Annotation submitted by J. Craig Venter Institute","provider":"J. Craig Venter Institute","releaseDate":"2015-12-07","stats":{"geneCounts":{"proteinCoding":12,"total":12}}},"assemblyInfo":{"assemblyLevel":"Complete Genome","assemblyMethod":"clc_ref_assemble_long v. 3.22.55705","assemblyName":"ASM265211v1","assemblyStatus":"current","assemblyType":"haploid","bioprojectAccession":"PRJNA263256","bioprojectLineage":[{"bioprojects":[{"accession":"PRJNA263256","parentAccessions":["PRJNA266349"],"title":"Genetic diversity and evolutionary dynamics of rotaviruses circulating within human populations"},{"accession":"PRJNA266349","title":"JCVI-GCID viral genome project to exploit viral genomics in understanding disease"}]}],"releaseDate":"2015-12-02","sequencingTech":"Ion Torrent","submitter":"J. Craig Venter Institute"},"assemblyStats":{"contigL50":4,"contigN50":2342,"gcCount":"5807","gcPercent":32.0,"numberOfComponentSequences":11,"numberOfContigs":11,"numberOfScaffolds":11,"scaffoldL50":4,"scaffoldN50":2342,"totalNumberOfChromosomes":11,"totalSequenceLength":"18127","totalUngappedLength":"18127"},"currentAccession":"GCA_002652115.1","organism":{"infraspecificNames":{"strain":"RVA/Human-wt/USA/VU12-13-101/2013/G9P[8]"},"organismName":"Rotavirus A","taxId":28875},"sourceDatabase":"SOURCE_DATABASE_GENBANK"}
{"accession":"GCA_002652135.1","annotationInfo":{"name":"Annotation submitted by J. Craig Venter Institute","provider":"J. Craig Venter Institute","releaseDate":"2015-12-07","stats":{"geneCounts":{"proteinCoding":12,"total":12}}},"assemblyInfo":{"assemblyLevel":"Complete Genome","assemblyMethod":"clc_ref_assemble_long v. 3.22.55705","assemblyName":"ASM265213v1","assemblyStatus":"current","assemblyType":"haploid","bioprojectAccession":"PRJNA263256","bioprojectLineage":[{"bioprojects":[{"accession":"PRJNA263256","parentAccessions":["PRJNA266349"],"title":"Genetic diversity and evolutionary dynamics of rotaviruses circulating within human populations"},{"accession":"PRJNA266349","title":"JCVI-GCID viral genome project to exploit viral genomics in understanding disease"}]}],"releaseDate":"2015-12-02","sequencingTech":"Ion Torrent","submitter":"J. Craig Venter Institute"},"assemblyStats":{"contigL50":4,"contigN50":2330,"gcCount":"5746","gcPercent":32.0,"numberOfComponentSequences":11,"numberOfContigs":11,"numberOfScaffolds":11,"scaffoldL50":4,"scaffoldN50":2330,"totalNumberOfChromosomes":11,"totalSequenceLength":"18072","totalUngappedLength":"18072"},"currentAccession":"GCA_002652135.1","organism":{"infraspecificNames":{"strain":"RVA/Human-wt/USA/VU12-13-102/2013/G12P[8]"},"organismName":"Rotavirus A","taxId":28875},"sourceDatabase":"SOURCE_DATABASE_GENBANK"}
{"accession":"GCA_002652155.1","annotationInfo":{"name":"Annotation submitted by J. Craig Venter Institute","provider":"J. Craig Venter Institute","releaseDate":"2015-12-07","stats":{"geneCounts":{"proteinCoding":12,"total":12}}},"assemblyInfo":{"assemblyLevel":"Complete Genome","assemblyMethod":"clc_ref_assemble_long v. 3.22.55705","assemblyName":"ASM265215v1","assemblyStatus":"current","assemblyType":"haploid","bioprojectAccession":"PRJNA263256","bioprojectLineage":[{"bioprojects":[{"accession":"PRJNA263256","parentAccessions":["PRJNA266349"],"title":"Genetic diversity and evolutionary dynamics of rotaviruses circulating within human populations"},{"accession":"PRJNA266349","title":"JCVI-GCID viral genome project to exploit viral genomics in understanding disease"}]}],"releaseDate":"2015-12-02","sequencingTech":"Ion Torrent","submitter":"J. Craig Venter Institute"},"assemblyStats":{"contigL50":4,"contigN50":2359,"gcCount":"5906","gcPercent":32.0,"numberOfComponentSequences":11,"numberOfContigs":11,"numberOfScaffolds":11,"scaffoldL50":4,"scaffoldN50":2359,"totalNumberOfChromosomes":11,"totalSequenceLength":"18420","totalUngappedLength":"18420"},"currentAccession":"GCA_002652155.1","organism":{"infraspecificNames":{"strain":"RVA/Human-wt/USA/VU12-13-103/2013/G12P[8]"},"organismName":"Rotavirus A","taxId":28875},"sourceDatabase":"SOURCE_DATABASE_GENBANK"}
{"accession":"GCA_002652195.1","annotationInfo":{"name":"Annotation submitted by J. Craig Venter Institute","provider":"J. Craig Venter Institute","releaseDate":"2015-12-07","stats":{"geneCounts":{"proteinCoding":12,"total":12}}},"assemblyInfo":{"assemblyLevel":"Complete Genome","assemblyMethod":"clc_ref_assemble_long v. 3.22.55705","assemblyName":"ASM265219v1","assemblyStatus":"current","assemblyType":"haploid","bioprojectAccession":"PRJNA263256","bioprojectLineage":[{"bioprojects":[{"accession":"PRJNA263256","parentAccessions":["PRJNA266349"],"title":"Genetic diversity and evolutionary dynamics of rotaviruses circulating within human populations"},{"accession":"PRJNA266349","title":"JCVI-GCID viral genome project to exploit viral genomics in understanding disease"}]}],"releaseDate":"2015-12-02","sequencingTech":"Ion Torrent","submitter":"J. Craig Venter Institute"},"assemblyStats":{"contigL50":4,"contigN50":2332,"gcCount":"5733","gcPercent":32.0,"numberOfComponentSequences":11,"numberOfContigs":11,"numberOfScaffolds":11,"scaffoldL50":4,"scaffoldN50":2332,"totalNumberOfChromosomes":11,"totalSequenceLength":"18041","totalUngappedLength":"18041"},"currentAccession":"GCA_002652195.1","organism":{"infraspecificNames":{"strain":"RVA/Human-wt/USA/VU12-13-104/2013/G12P[8]"},"organismName":"Rotavirus A","taxId":28875},"sourceDatabase":"SOURCE_DATABASE_GENBANK"}
{"accession":"GCA_002652215.1","annotationInfo":{"name":"Annotation submitted by J. Craig Venter Institute","provider":"J. Craig Venter Institute","releaseDate":"2015-12-07","stats":{"geneCounts":{"proteinCoding":12,"total":12}}},"assemblyInfo":{"assemblyLevel":"Complete Genome","assemblyMethod":"clc_ref_assemble_long v. 3.22.55705","assemblyName":"ASM265221v1","assemblyStatus":"current","assemblyType":"haploid","bioprojectAccession":"PRJNA263256","bioprojectLineage":[{"bioprojects":[{"accession":"PRJNA263256","parentAccessions":["PRJNA266349"],"title":"Genetic diversity and evolutionary dynamics of rotaviruses circulating within human populations"},{"accession":"PRJNA266349","title":"JCVI-GCID viral genome project to exploit viral genomics in understanding disease"}]}],"releaseDate":"2015-12-02","sequencingTech":"Ion Torrent","submitter":"J. Craig Venter Institute"},"assemblyStats":{"contigL50":4,"contigN50":2332,"gcCount":"5730","gcPercent":31.5,"numberOfComponentSequences":11,"numberOfContigs":11,"numberOfScaffolds":11,"scaffoldL50":4,"scaffoldN50":2332,"totalNumberOfChromosomes":11,"totalSequenceLength":"18049","totalUngappedLength":"18049"},"currentAccession":"GCA_002652215.1","organism":{"infraspecificNames":{"strain":"RVA/Human-wt/USA/VU12-13-105/2013/G12P[8]"},"organismName":"Rotavirus A","taxId":28875},"sourceDatabase":"SOURCE_DATABASE_GENBANK"}
{"accession":"GCA_002652235.1","annotationInfo":{"name":"Annotation submitted by J. Craig Venter Institute","provider":"J. Craig Venter Institute","releaseDate":"2015-12-07","stats":{"geneCounts":{"proteinCoding":12,"total":12}}},"assemblyInfo":{"assemblyLevel":"Complete Genome","assemblyMethod":"clc_ref_assemble_long v. 3.22.55705","assemblyName":"ASM265223v1","assemblyStatus":"current","assemblyType":"haploid","bioprojectAccession":"PRJNA263256","bioprojectLineage":[{"bioprojects":[{"accession":"PRJNA263256","parentAccessions":["PRJNA266349"],"title":"Genetic diversity and evolutionary dynamics of rotaviruses circulating within human populations"},{"accession":"PRJNA266349","title":"JCVI-GCID viral genome project to exploit viral genomics in understanding disease"}]}],"releaseDate":"2015-12-02","sequencingTech":"Ion Torrent","submitter":"J. Craig Venter Institute"},"assemblyStats":{"contigL50":4,"contigN50":2331,"gcCount":"5731","gcPercent":32.0,"numberOfComponentSequences":11,"numberOfContigs":11,"numberOfScaffolds":11,"scaffoldL50":4,"scaffoldN50":2331,"totalNumberOfChromosomes":11,"totalSequenceLength":"18043","totalUngappedLength":"18043"},"currentAccession":"GCA_002652235.1","organism":{"infraspecificNames":{"strain":"RVA/Human-wt/USA/VU12-13-106/2013/G12P[8]"},"organismName":"Rotavirus A","taxId":28875},"sourceDatabase":"SOURCE_DATABASE_GENBANK"}
{"accession":"GCA_002652255.1","annotationInfo":{"name":"Annotation submitted by J. Craig Venter Institute","provider":"J. Craig Venter Institute","releaseDate":"2015-12-07","stats":{"geneCounts":{"proteinCoding":12,"total":12}}},"assemblyInfo":{"assemblyLevel":"Complete Genome","assemblyMethod":"clc_ref_assemble_long v. 3.22.55705","assemblyName":"ASM265225v1","assemblyStatus":"current","assemblyType":"haploid","bioprojectAccession":"PRJNA263256","bioprojectLineage":[{"bioprojects":[{"accession":"PRJNA263256","parentAccessions":["PRJNA266349"],"title":"Genetic diversity and evolutionary dynamics of rotaviruses circulating within human populations"},{"accession":"PRJNA266349","title":"JCVI-GCID viral genome project to exploit viral genomics in understanding disease"}]}],"releaseDate":"2015-12-02","sequencingTech":"Ion Torrent","submitter":"J. Craig Venter Institute"},"assemblyStats":{"contigL50":4,"contigN50":2332,"gcCount":"5747","gcPercent":32.0,"numberOfComponentSequences":11,"numberOfContigs":11,"numberOfScaffolds":11,"scaffoldL50":4,"scaffoldN50":2332,"totalNumberOfChromosomes":11,"totalSequenceLength":"18076","totalUngappedLength":"18076"},"currentAccession":"GCA_002652255.1","organism":{"infraspecificNames":{"strain":"RVA/Human-wt/USA/VU12-13-107/2013/G12P[8]"},"organismName":"Rotavirus A","taxId":28875},"sourceDatabase":"SOURCE_DATABASE_GENBANK"}
{"accession":"GCA_002652275.1","annotationInfo":{"name":"Annotation submitted by J. Craig Venter Institute","provider":"J. Craig Venter Institute","releaseDate":"2015-12-07","stats":{"geneCounts":{"proteinCoding":12,"total":12}}},"assemblyInfo":{"assemblyLevel":"Complete Genome","assemblyMethod":"clc_ref_assemble_long v. 3.22.55705","assemblyName":"ASM265227v1","assemblyStatus":"current","assemblyType":"haploid","bioprojectAccession":"PRJNA263256","bioprojectLineage":[{"bioprojects":[{"accession":"PRJNA263256","parentAccessions":["PRJNA266349"],"title":"Genetic diversity and evolutionary dynamics of rotaviruses circulating within human populations"},{"accession":"PRJNA266349","title":"JCVI-GCID viral genome project to exploit viral genomics in understanding disease"}]}],"releaseDate":"2015-12-02","sequencingTech":"Ion Torrent","submitter":"J. Craig Venter Institute"},"assemblyStats":{"contigL50":4,"contigN50":2332,"gcCount":"5740","gcPercent":32.0,"numberOfComponentSequences":11,"numberOfContigs":11,"numberOfScaffolds":11,"scaffoldL50":4,"scaffoldN50":2332,"totalNumberOfChromosomes":11,"totalSequenceLength":"18045","totalUngappedLength":"18045"},"currentAccession":"GCA_002652275.1","organism":{"infraspecificNames":{"strain":"RVA/Human-wt/USA/VU12-13-108/2013/G12P[8]"},"organismName":"Rotavirus A","taxId":28875},"sourceDatabase":"SOURCE_DATABASE_GENBANK"}
{"accession":"GCA_002652295.1","annotationInfo":{"name":"Annotation submitted by J. Craig Venter Institute","provider":"J. Craig Venter Institute","releaseDate":"2015-12-07","stats":{"geneCounts":{"proteinCoding":12,"total":12}}},"assemblyInfo":{"assemblyLevel":"Complete Genome","assemblyMethod":"clc_ref_assemble_long v. 3.22.55705","assemblyName":"ASM265229v1","assemblyStatus":"current","assemblyType":"haploid","bioprojectAccession":"PRJNA263256","bioprojectLineage":[{"bioprojects":[{"accession":"PRJNA263256","parentAccessions":["PRJNA266349"],"title":"Genetic diversity and evolutionary dynamics of rotaviruses circulating within human populations"},{"accession":"PRJNA266349","title":"JCVI-GCID viral genome project to exploit viral genomics in understanding disease"}]}],"releaseDate":"2015-12-02","sequencingTech":"Ion Torrent","submitter":"J. Craig Venter Institute"},"assemblyStats":{"contigL50":4,"contigN50":2332,"gcCount":"5742","gcPercent":32.0,"numberOfComponentSequences":11,"numberOfContigs":11,"numberOfScaffolds":11,"scaffoldL50":4,"scaffoldN50":2332,"totalNumberOfChromosomes":11,"totalSequenceLength":"18067","totalUngappedLength":"18067"},"currentAccession":"GCA_002652295.1","organism":{"infraspecificNames":{"strain":"RVA/Human-wt/USA/VU12-13-109/2013/G12P[8]"},"organismName":"Rotavirus A","taxId":28875},"sourceDatabase":"SOURCE_DATABASE_GENBANK"}
{"accession":"GCA_002652315.1","annotationInfo":{"name":"Annotation submitted by J. Craig Venter Institute","provider":"J. Craig Venter Institute","releaseDate":"2015-12-07","stats":{"geneCounts":{"proteinCoding":12,"total":12}}},"assemblyInfo":{"assemblyLevel":"Complete Genome","assemblyMethod":"clc_ref_assemble_long v. 3.22.55705","assemblyName":"ASM265231v1","assemblyStatus":"current","assemblyType":"haploid","bioprojectAccession":"PRJNA263256","bioprojectLineage":[{"bioprojects":[{"accession":"PRJNA263256","parentAccessions":["PRJNA266349"],"title":"Genetic diversity and evolutionary dynamics of rotaviruses circulating within human populations"},{"accession":"PRJNA266349","title":"JCVI-GCID viral genome project to exploit viral genomics in understanding disease"}]}],"releaseDate":"2015-12-02","sequencingTech":"Ion Torrent","submitter":"J. Craig Venter Institute"},"assemblyStats":{"contigL50":4,"contigN50":2330,"gcCount":"5751","gcPercent":32.0,"numberOfComponentSequences":11,"numberOfContigs":11,"numberOfScaffolds":11,"scaffoldL50":4,"scaffoldN50":2330,"totalNumberOfChromosomes":11,"totalSequenceLength":"18069","totalUngappedLength":"18069"},"currentAccession":"GCA_002652315.1","organism":{"infraspecificNames":{"strain":"RVA/Human-wt/USA/VU12-13-11/2013/G12P[8]"},"organismName":"Rotavirus A","taxId":28875},"sourceDatabase":"SOURCE_DATABASE_GENBANK"}
{"accession":"GCA_002652335.1","annotationInfo":{"name":"Annotation submitted by J. Craig Venter Institute","provider":"J. Craig Venter Institute","releaseDate":"2015-12-07","stats":{"geneCounts":{"proteinCoding":12,"total":12}}},"assemblyInfo":{"assemblyLevel":"Complete Genome","assemblyMethod":"clc_ref_assemble_long v. 3.22.55705","assemblyName":"ASM265233v1","assemblyStatus":"current","assemblyType":"haploid","bioprojectAccession":"PRJNA263256","bioprojectLineage":[{"bioprojects":[{"accession":"PRJNA263256","parentAccessions":["PRJNA266349"],"title":"Genetic diversity and evolutionary dynamics of rotaviruses circulating within human populations"},{"accession":"PRJNA266349","title":"JCVI-GCID viral genome project to exploit viral genomics in understanding disease"}]}],"releaseDate":"2015-12-02","sequencingTech":"Ion Torrent","submitter":"J. Craig Venter Institute"},"assemblyStats":{"contigL50":4,"contigN50":2332,"gcCount":"5746","gcPercent":32.0,"numberOfComponentSequences":11,"numberOfContigs":11,"numberOfScaffolds":11,"scaffoldL50":4,"scaffoldN50":2332,"totalNumberOfChromosomes":11,"totalSequenceLength":"18053","totalUngappedLength":"18053"},"currentAccession":"GCA_002652335.1","organism":{"infraspecificNames":{"strain":"RVA/Human-wt/USA/VU12-13-110/2013/G12P[8]"},"organismName":"Rotavirus A","taxId":28875},"sourceDatabase":"SOURCE_DATABASE_GENBANK"}
{"accession":"GCA_002652355.1","annotationInfo":{"name":"Annotation submitted by J. Craig Venter Institute","provider":"J. Craig Venter Institute","releaseDate":"2015-12-07","stats":{"geneCounts":{"proteinCoding":12,"total":12}}},"assemblyInfo":{"assemblyLevel":"Complete Genome","assemblyMethod":"clc_ref_assemble_long v. 3.22.55705","assemblyName":"ASM265235v1","assemblyStatus":"current","assemblyType":"haploid","bioprojectAccession":"PRJNA263256","bioprojectLineage":[{"bioprojects":[{"accession":"PRJNA263256","parentAccessions":["PRJNA266349"],"title":"Genetic diversity and evolutionary dynamics of rotaviruses circulating within human populations"},{"accession":"PRJNA266349","title":"JCVI-GCID viral genome project to exploit viral genomics in understanding disease"}]}],"releaseDate":"2015-12-02","sequencingTech":"Ion Torrent","submitter":"J. Craig Venter Institute"},"assemblyStats":{"contigL50":4,"contigN50":2330,"gcCount":"5747","gcPercent":32.0,"numberOfComponentSequences":11,"numberOfContigs":11,"numberOfScaffolds":11,"scaffoldL50":4,"scaffoldN50":2330,"totalNumberOfChromosomes":11,"totalSequenceLength":"18073","totalUngappedLength":"18073"},"currentAccession":"GCA_002652355.1","organism":{"infraspecificNames":{"strain":"RVA/Human-wt/USA/VU12-13-111/2013/G12P[8]"},"organismName":"Rotavirus A","taxId":28875},"sourceDatabase":"SOURCE_DATABASE_GENBANK"}
{"accession":"GCA_002652375.1","annotationInfo":{"name":"Annotation submitted by J. Craig Venter Institute","provider":"J. Craig Venter Institute","releaseDate":"2015-12-07","stats":{"geneCounts":{"proteinCoding":12,"total":12}}},"assemblyInfo":{"assemblyLevel":"Complete Genome","assemblyMethod":"clc_ref_assemble_long v. 3.22.55705","assemblyName":"ASM265237v1","assemblyStatus":"current","assemblyType":"haploid","bioprojectAccession":"PRJNA263256","bioprojectLineage":[{"bioprojects":[{"accession":"PRJNA263256","parentAccessions":["PRJNA266349"],"title":"Genetic diversity and evolutionary dynamics of rotaviruses circulating within human populations"},{"accession":"PRJNA266349","title":"JCVI-GCID viral genome project to exploit viral genomics in understanding disease"}]}],"releaseDate":"2015-12-02","sequencingTech":"Ion Torrent","submitter":"J. Craig Venter Institute"},"assemblyStats":{"contigL50":4,"contigN50":2335,"gcCount":"5732","gcPercent":32.0,"numberOfComponentSequences":11,"numberOfContigs":11,"numberOfScaffolds":11,"scaffoldL50":4,"scaffoldN50":2335,"totalNumberOfChromosomes":11,"totalSequenceLength":"18047","totalUngappedLength":"18047"},"currentAccession":"GCA_002652375.1","organism":{"infraspecificNames":{"strain":"RVA/Human-wt/USA/VU12-13-112/2013/G12P[8]"},"organismName":"Rotavirus A","taxId":28875},"sourceDatabase":"SOURCE_DATABASE_GENBANK"}
{"accession":"GCA_002652395.1","assemblyInfo":{"assemblyLevel":"Complete Genome","assemblyName":"ASM265239v1","assemblyStatus":"current","assemblyType":"haploid","releaseDate":"2016-06-10","submitter":"Department of Health Promotion Sciences and Mother and Child Care ''G. D'Alessandro'', University of Palermo"},"assemblyStats":{"contigL50":4,"contigN50":2359,"gcCount":"5974","gcPercent":32.5,"numberOfComponentSequences":11,"numberOfContigs":11,"numberOfScaffolds":11,"scaffoldL50":4,"scaffoldN50":2359,"totalNumberOfChromosomes":11,"totalSequenceLength":"18512","totalUngappedLength":"18512"},"currentAccession":"GCA_002652395.1","organism":{"infraspecificNames":{"isolate":"Hu-wt/ITA/ME760/12/2012/G12P8"},"organismName":"Rotavirus A","taxId":28875},"sourceDatabase":"SOURCE_DATABASE_GENBANK"}
{"accession":"GCA_002652435.1","annotationInfo":{"name":"Annotation submitted by J. Craig Venter Institute","provider":"J. Craig Venter Institute","releaseDate":"2015-12-07","stats":{"geneCounts":{"proteinCoding":12,"total":12}}},"assemblyInfo":{"assemblyLevel":"Complete Genome","assemblyMethod":"clc_ref_assemble_long v. 3.22.55705","assemblyName":"ASM265243v1","assemblyStatus":"current","assemblyType":"haploid","bioprojectAccession":"PRJNA263256","bioprojectLineage":[{"bioprojects":[{"accession":"PRJNA263256","parentAccessions":["PRJNA266349"],"title":"Genetic diversity and evolutionary dynamics of rotaviruses circulating within human populations"},{"accession":"PRJNA266349","title":"JCVI-GCID viral genome project to exploit viral genomics in understanding disease"}]}],"releaseDate":"2015-12-02","sequencingTech":"Ion Torrent","submitter":"J. Craig Venter Institute"},"assemblyStats":{"contigL50":4,"contigN50":2332,"gcCount":"5755","gcPercent":32.0,"numberOfComponentSequences":11,"numberOfContigs":11,"numberOfScaffolds":11,"scaffoldL50":4,"scaffoldN50":2332,"totalNumberOfChromosomes":11,"totalSequenceLength":"18077","totalUngappedLength":"18077"},"currentAccession":"GCA_002652435.1","organism":{"infraspecificNames":{"strain":"RVA/Human-wt/USA/VU12-13-113/2013/G12P[8]"},"organismName":"Rotavirus A","taxId":28875},"sourceDatabase":"SOURCE_DATABASE_GENBANK"}
{"accession":"GCA_002652455.1","annotationInfo":{"name":"Annotation submitted by J. Craig Venter Institute","provider":"J. Craig Venter Institute","releaseDate":"2015-12-07","stats":{"geneCounts":{"proteinCoding":12,"total":12}}},"assemblyInfo":{"assemblyLevel":"Complete Genome","assemblyMethod":"clc_ref_assemble_long v. 3.22.55705","assemblyName":"ASM265245v1","assemblyStatus":"current","assemblyType":"haploid","bioprojectAccession":"PRJNA263256","bioprojectLineage":[{"bioprojects":[{"accession":"PRJNA263256","parentAccessions":["PRJNA266349"],"title":"Genetic diversity and evolutionary dynamics of rotaviruses circulating within human populations"},{"accession":"PRJNA266349","title":"JCVI-GCID viral genome project to exploit viral genomics in understanding disease"}]}],"releaseDate":"2015-12-02","sequencingTech":"Ion Torrent","submitter":"J. Craig Venter Institute"},"assemblyStats":{"contigL50":4,"contigN50":2332,"gcCount":"5731","gcPercent":32.0,"numberOfComponentSequences":11,"numberOfContigs":11,"numberOfScaffolds":11,"scaffoldL50":4,"scaffoldN50":2332,"totalNumberOfChromosomes":11,"totalSequenceLength":"18038","totalUngappedLength":"18038"},"currentAccession":"GCA_002652455.1","organism":{"infraspecificNames":{"strain":"RVA/Human-wt/USA/VU12-13-114/2013/G12P[8]"},"organismName":"Rotavirus A","taxId":28875},"sourceDatabase":"SOURCE_DATABASE_GENBANK"}
{"accession":"GCA_002652475.1","annotationInfo":{"name":"Annotation submitted by J. Craig Venter Institute","provider":"J. Craig Venter Institute","releaseDate":"2015-12-07","stats":{"geneCounts":{"proteinCoding":12,"total":12}}},"assemblyInfo":{"assemblyLevel":"Complete Genome","assemblyMethod":"clc_ref_assemble_long v. 3.22.55705","assemblyName":"ASM265247v1","assemblyStatus":"current","assemblyType":"haploid","bioprojectAccession":"PRJNA263256","bioprojectLineage":[{"bioprojects":[{"accession":"PRJNA263256","parentAccessions":["PRJNA266349"],"title":"Genetic diversity and evolutionary dynamics of rotaviruses circulating within human populations"},{"accession":"PRJNA266349","title":"JCVI-GCID viral genome project to exploit viral genomics in understanding disease"}]}],"releaseDate":"2015-12-02","sequencingTech":"Ion Torrent","submitter":"J. Craig Venter Institute"},"assemblyStats":{"contigL50":4,"contigN50":2332,"gcCount":"5737","gcPercent":32.0,"numberOfComponentSequences":11,"numberOfContigs":11,"numberOfScaffolds":11,"scaffoldL50":4,"scaffoldN50":2332,"totalNumberOfChromosomes":11,"totalSequenceLength":"18042","totalUngappedLength":"18042"},"currentAccession":"GCA_002652475.1","organism":{"infraspecificNames":{"strain":"RVA/Human-wt/USA/VU12-13-115/2013/G12P[8]"},"organismName":"Rotavirus A","taxId":28875},"sourceDatabase":"SOURCE_DATABASE_GENBANK"}
{"accession":"GCA_002652495.1","annotationInfo":{"name":"Annotation submitted by J. Craig Venter Institute","provider":"J. Craig Venter Institute","releaseDate":"2015-12-07","stats":{"geneCounts":{"proteinCoding":12,"total":12}}},"assemblyInfo":{"assemblyLevel":"Complete Genome","assemblyMethod":"clc_ref_assemble_long v. 3.22.55705","assemblyName":"ASM265249v1","assemblyStatus":"current","assemblyType":"haploid","bioprojectAccession":"PRJNA263256","bioprojectLineage":[{"bioprojects":[{"accession":"PRJNA263256","parentAccessions":["PRJNA266349"],"title":"Genetic diversity and evolutionary dynamics of rotaviruses circulating within human populations"},{"accession":"PRJNA266349","title":"JCVI-GCID viral genome project to exploit viral genomics in understanding disease"}]}],"releaseDate":"2015-12-02","sequencingTech":"Ion Torrent","submitter":"J. Craig Venter Institute"},"assemblyStats":{"contigL50":4,"contigN50":2332,"gcCount":"5745","gcPercent":32.0,"numberOfComponentSequences":11,"numberOfContigs":11,"numberOfScaffolds":11,"scaffoldL50":4,"scaffoldN50":2332,"totalNumberOfChromosomes":11,"totalSequenceLength":"18070","totalUngappedLength":"18070"},"currentAccession":"GCA_002652495.1","organism":{"infraspecificNames":{"strain":"RVA/Human-wt/USA/VU12-13-116/2013/G12P[8]"},"organismName":"Rotavirus A","taxId":28875},"sourceDatabase":"SOURCE_DATABASE_GENBANK"}
{"accession":"GCA_002652515.1","annotationInfo":{"name":"Annotation submitted by J. Craig Venter Institute","provider":"J. Craig Venter Institute","releaseDate":"2015-12-07","stats":{"geneCounts":{"proteinCoding":12,"total":12}}},"assemblyInfo":{"assemblyLevel":"Complete Genome","assemblyMethod":"clc_ref_assemble_long v. 3.22.55705","assemblyName":"ASM265251v1","assemblyStatus":"current","assemblyType":"haploid","bioprojectAccession":"PRJNA263256","bioprojectLineage":[{"bioprojects":[{"accession":"PRJNA263256","parentAccessions":["PRJNA266349"],"title":"Genetic diversity and evolutionary dynamics of rotaviruses circulating within human populations"},{"accession":"PRJNA266349","title":"JCVI-GCID viral genome project to exploit viral genomics in understanding disease"}]}],"releaseDate":"2015-12-02","sequencingTech":"Ion Torrent","submitter":"J. Craig Venter Institute"},"assemblyStats":{"contigL50":4,"contigN50":2330,"gcCount":"5734","gcPercent":32.0,"numberOfComponentSequences":11,"numberOfContigs":11,"numberOfScaffolds":11,"scaffoldL50":4,"scaffoldN50":2330,"totalNumberOfChromosomes":11,"totalSequenceLength":"18037","totalUngappedLength":"18037"},"currentAccession":"GCA_002652515.1","organism":{"infraspecificNames":{"strain":"RVA/Human-wt/USA/VU12-13-117/2013/G12P[8]"},"organismName":"Rotavirus A","taxId":28875},"sourceDatabase":"SOURCE_DATABASE_GENBANK"}
{"accession":"GCA_002652535.1","annotationInfo":{"name":"Annotation submitted by J. Craig Venter Institute","provider":"J. Craig Venter Institute","releaseDate":"2015-12-07","stats":{"geneCounts":{"proteinCoding":12,"total":12}}},"assemblyInfo":{"assemblyLevel":"Complete Genome","assemblyMethod":"clc_ref_assemble_long v. 3.22.55705","assemblyName":"ASM265253v1","assemblyStatus":"current","assemblyType":"haploid","bioprojectAccession":"PRJNA263256","bioprojectLineage":[{"bioprojects":[{"accession":"PRJNA263256","parentAccessions":["PRJNA266349"],"title":"Genetic diversity and evolutionary dynamics of rotaviruses circulating within human populations"},{"accession":"PRJNA266349","title":"JCVI-GCID viral genome project to exploit viral genomics in understanding disease"}]}],"releaseDate":"2015-12-02","sequencingTech":"Ion Torrent","submitter":"J. Craig Venter Institute"},"assemblyStats":{"contigL50":4,"contigN50":2330,"gcCount":"5737","gcPercent":32.0,"numberOfComponentSequences":11,"numberOfContigs":11,"numberOfScaffolds":11,"scaffoldL50":4,"scaffoldN50":2330,"totalNumberOfChromosomes":11,"totalSequenceLength":"18040","totalUngappedLength":"18040"},"currentAccession":"GCA_002652535.1","organism":{"infraspecificNames":{"strain":"RVA/Human-wt/USA/VU12-13-118/2013/G12P[8]"},"organismName":"Rotavirus A","taxId":28875},"sourceDatabase":"SOURCE_DATABASE_GENBANK"}
{"accession":"GCA_002652555.1","annotationInfo":{"name":"Annotation submitted by J. Craig Venter Institute","provider":"J. Craig Venter Institute","releaseDate":"2015-12-07","stats":{"geneCounts":{"proteinCoding":12,"total":12}}},"assemblyInfo":{"assemblyLevel":"Complete Genome","assemblyMethod":"clc_ref_assemble_long v. 3.22.55705","assemblyName":"ASM265255v1","assemblyStatus":"current","assemblyType":"haploid","bioprojectAccession":"PRJNA263256","bioprojectLineage":[{"bioprojects":[{"accession":"PRJNA263256","parentAccessions":["PRJNA266349"],"title":"Genetic diversity and evolutionary dynamics of rotaviruses circulating within human populations"},{"accession":"PRJNA266349","title":"JCVI-GCID viral genome project to exploit viral genomics in understanding disease"}]}],"releaseDate":"2015-12-02","sequencingTech":"Ion Torrent","submitter":"J. Craig Venter Institute"},"assemblyStats":{"contigL50":4,"contigN50":2330,"gcCount":"5737","gcPercent":32.0,"numberOfComponentSequences":11,"numberOfContigs":11,"numberOfScaffolds":11,"scaffoldL50":4,"scaffoldN50":2330,"totalNumberOfChromosomes":11,"totalSequenceLength":"18061","totalUngappedLength":"18061"},"currentAccession":"GCA_002652555.1","organism":{"infraspecificNames":{"strain":"RVA/Human-wt/USA/VU12-13-119/2013/G12P[8]"},"organismName":"Rotavirus A","taxId":28875},"sourceDatabase":"SOURCE_DATABASE_GENBANK"}
{"accession":"GCA_002652575.1","annotationInfo":{"name":"Annotation submitted by J. Craig Venter Institute","provider":"J. Craig Venter Institute","releaseDate":"2015-12-07","stats":{"geneCounts":{"proteinCoding":12,"total":12}}},"assemblyInfo":{"assemblyLevel":"Complete Genome","assemblyMethod":"clc_ref_assemble_long v. 3.22.55705","assemblyName":"ASM265257v1","assemblyStatus":"current","assemblyType":"haploid","bioprojectAccession":"PRJNA263256","bioprojectLineage":[{"bioprojects":[{"accession":"PRJNA263256","parentAccessions":["PRJNA266349"],"title":"Genetic diversity and evolutionary dynamics of rotaviruses circulating within human populations"},{"accession":"PRJNA266349","title":"JCVI-GCID viral genome project to exploit viral genomics in understanding disease"}]}],"releaseDate":"2015-12-02","sequencingTech":"Ion Torrent","submitter":"J. Craig Venter Institute"},"assemblyStats":{"contigL50":4,"contigN50":2332,"gcCount":"5737","gcPercent":32.0,"numberOfComponentSequences":11,"numberOfContigs":11,"numberOfScaffolds":11,"scaffoldL50":4,"scaffoldN50":2332,"totalNumberOfChromosomes":11,"totalSequenceLength":"18045","totalUngappedLength":"18045"},"currentAccession":"GCA_002652575.1","organism":{"infraspecificNames":{"strain":"RVA/Human-wt/USA/VU12-13-12/2013/G12P[8]"},"organismName":"Rotavirus A","taxId":28875},"sourceDatabase":"SOURCE_DATABASE_GENBANK"}
{"accession":"GCA_002652595.1","annotationInfo":{"name":"Annotation submitted by J. Craig Venter Institute","provider":"J. Craig Venter Institute","releaseDate":"2015-12-07","stats":{"geneCounts":{"proteinCoding":12,"total":12}}},"assemblyInfo":{"assemblyLevel":"Complete Genome","assemblyMethod":"clc_ref_assemble_long v. 3.22.55705","assemblyName":"ASM265259v1","assemblyStatus":"current","assemblyType":"haploid","bioprojectAccession":"PRJNA263256","bioprojectLineage":[{"bioprojects":[{"accession":"PRJNA263256","parentAccessions":["PRJNA266349"],"title":"Genetic diversity and evolutionary dynamics of rotaviruses circulating within human populations"},{"accession":"PRJNA266349","title":"JCVI-GCID viral genome project to exploit viral genomics in understanding disease"}]}],"releaseDate":"2015-12-02","sequencingTech":"Ion Torrent","submitter":"J. Craig Venter Institute"},"assemblyStats":{"contigL50":4,"contigN50":2332,"gcCount":"5743","gcPercent":32.0,"numberOfComponentSequences":11,"numberOfContigs":11,"numberOfScaffolds":11,"scaffoldL50":4,"scaffoldN50":2332,"totalNumberOfChromosomes":11,"totalSequenceLength":"18052","totalUngappedLength":"18052"},"currentAccession":"GCA_002652595.1","organism":{"infraspecificNames":{"strain":"RVA/Human-wt/USA/VU12-13-120/2013/G12P[8]"},"organismName":"Rotavirus A","taxId":28875},"sourceDatabase":"SOURCE_DATABASE_GENBANK"}
{"accession":"GCA_002652615.1","annotationInfo":{"name":"Annotation submitted by J. Craig Venter Institute","provider":"J. Craig Venter Institute","releaseDate":"2015-12-07","stats":{"geneCounts":{"proteinCoding":12,"total":12}}},"assemblyInfo":{"assemblyLevel":"Complete Genome","assemblyMethod":"clc_ref_assemble_long v. 3.22.55705","assemblyName":"ASM265261v1","assemblyStatus":"current","assemblyType":"haploid","bioprojectAccession":"PRJNA263256","bioprojectLineage":[{"bioprojects":[{"accession":"PRJNA263256","parentAccessions":["PRJNA266349"],"title":"Genetic diversity and evolutionary dynamics of rotaviruses circulating within human populations"},{"accession":"PRJNA266349","title":"JCVI-GCID viral genome project to exploit viral genomics in understanding disease"}]}],"releaseDate":"2015-12-02","sequencingTech":"Ion Torrent","submitter":"J. Craig Venter Institute"},"assemblyStats":{"contigL50":4,"contigN50":2331,"gcCount":"5744","gcPercent":32.0,"numberOfComponentSequences":11,"numberOfContigs":11,"numberOfScaffolds":11,"scaffoldL50":4,"scaffoldN50":2331,"totalNumberOfChromosomes":11,"totalSequenceLength":"18055","totalUngappedLength":"18055"},"currentAccession":"GCA_002652615.1","organism":{"infraspecificNames":{"strain":"RVA/Human-wt/USA/VU12-13-121/2013/G12P[8]"},"organismName":"Rotavirus A","taxId":28875},"sourceDatabase":"SOURCE_DATABASE_GENBANK"}
{"accession":"GCA_002652655.1","annotationInfo":{"name":"Annotation submitted by J. Craig Venter Institute","provider":"J. Craig Venter Institute","releaseDate":"2015-12-07","stats":{"geneCounts":{"proteinCoding":12,"total":12}}},"assemblyInfo":{"assemblyLevel":"Complete Genome","assemblyMethod":"clc_ref_assemble_long v. 3.22.55705","assemblyName":"ASM265265v1","assemblyStatus":"current","assemblyType":"haploid","bioprojectAccession":"PRJNA263256","bioprojectLineage":[{"bioprojects":[{"accession":"PRJNA263256","parentAccessions":["PRJNA266349"],"title":"Genetic diversity and evolutionary dynamics of rotaviruses circulating within human populations"},{"accession":"PRJNA266349","title":"JCVI-GCID viral genome project to exploit viral genomics in understanding disease"}]}],"releaseDate":"2015-12-02","sequencingTech":"Ion Torrent","submitter":"J. Craig Venter Institute"},"assemblyStats":{"contigL50":4,"contigN50":2335,"gcCount":"5715","gcPercent":31.5,"numberOfComponentSequences":11,"numberOfContigs":11,"numberOfScaffolds":11,"scaffoldL50":4,"scaffoldN50":2335,"totalNumberOfChromosomes":11,"totalSequenceLength":"18043","totalUngappedLength":"18043"},"currentAccession":"GCA_002652655.1","organism":{"infraspecificNames":{"strain":"RVA/Human-wt/USA/VU12-13-122/2013/G12P[8]"},"organismName":"Rotavirus A","taxId":28875},"sourceDatabase":"SOURCE_DATABASE_GENBANK"}
{"accession":"GCA_002652675.1","annotationInfo":{"name":"Annotation submitted by J. Craig Venter Institute","provider":"J. Craig Venter Institute","releaseDate":"2015-12-07","stats":{"geneCounts":{"proteinCoding":12,"total":12}}},"assemblyInfo":{"assemblyLevel":"Complete Genome","assemblyMethod":"clc_ref_assemble_long v. 3.22.55705","assemblyName":"ASM265267v1","assemblyStatus":"current","assemblyType":"haploid","bioprojectAccession":"PRJNA263256","bioprojectLineage":[{"bioprojects":[{"accession":"PRJNA263256","parentAccessions":["PRJNA266349"],"title":"Genetic diversity and evolutionary dynamics of rotaviruses circulating within human populations"},{"accession":"PRJNA266349","title":"JCVI-GCID viral genome project to exploit viral genomics in understanding disease"}]}],"releaseDate":"2015-12-02","sequencingTech":"Ion Torrent","submitter":"J. Craig Venter Institute"},"assemblyStats":{"contigL50":4,"contigN50":2332,"gcCount":"5735","gcPercent":32.0,"numberOfComponentSequences":11,"numberOfContigs":11,"numberOfScaffolds":11,"scaffoldL50":4,"scaffoldN50":2332,"totalNumberOfChromosomes":11,"totalSequenceLength":"18048","totalUngappedLength":"18048"},"currentAccession":"GCA_002652675.1","organism":{"infraspecificNames":{"strain":"RVA/Human-wt/USA/VU12-13-123/2013/G12P[8]"},"organismName":"Rotavirus A","taxId":28875},"sourceDatabase":"SOURCE_DATABASE_GENBANK"}
{"accession":"GCA_002652695.1","annotationInfo":{"name":"Annotation submitted by J. Craig Venter Institute","provider":"J. Craig Venter Institute","releaseDate":"2015-12-07","stats":{"geneCounts":{"proteinCoding":12,"total":12}}},"assemblyInfo":{"assemblyLevel":"Complete Genome","assemblyMethod":"clc_ref_assemble_long v. 3.22.55705","assemblyName":"ASM265269v1","assemblyStatus":"current","assemblyType":"haploid","bioprojectAccession":"PRJNA263256","bioprojectLineage":[{"bioprojects":[{"accession":"PRJNA263256","parentAccessions":["PRJNA266349"],"title":"Genetic diversity and evolutionary dynamics of rotaviruses circulating within human populations"},{"accession":"PRJNA266349","title":"JCVI-GCID viral genome project to exploit viral genomics in understanding disease"}]}],"releaseDate":"2015-12-02","sequencingTech":"Ion Torrent","submitter":"J. Craig Venter Institute"},"assemblyStats":{"contigL50":4,"contigN50":2332,"gcCount":"5732","gcPercent":32.0,"numberOfComponentSequences":11,"numberOfContigs":11,"numberOfScaffolds":11,"scaffoldL50":4,"scaffoldN50":2332,"totalNumberOfChromosomes":11,"totalSequenceLength":"18048","totalUngappedLength":"18048"},"currentAccession":"GCA_002652695.1","organism":{"infraspecificNames":{"strain":"RVA/Human-wt/USA/VU12-13-124/2013/G12P[8]"},"organismName":"Rotavirus A","taxId":28875},"sourceDatabase":"SOURCE_DATABASE_GENBANK"}
{"accession":"GCA_002652715.1","annotationInfo":{"name":"Annotation submitted by J. Craig Venter Institute","provider":"J. Craig Venter Institute","releaseDate":"2015-12-07","stats":{"geneCounts":{"proteinCoding":12,"total":12}}},"assemblyInfo":{"assemblyLevel":"Complete Genome","assemblyMethod":"clc_ref_assemble_long v. 3.22.55705","assemblyName":"ASM265271v1","assemblyStatus":"current","assemblyType":"haploid","bioprojectAccession":"PRJNA263256","bioprojectLineage":[{"bioprojects":[{"accession":"PRJNA263256","parentAccessions":["PRJNA266349"],"title":"Genetic diversity and evolutionary dynamics of rotaviruses circulating within human populations"},{"accession":"PRJNA266349","title":"JCVI-GCID viral genome project to exploit viral genomics in understanding disease"}]}],"releaseDate":"2015-12-02","sequencingTech":"Ion Torrent","submitter":"J. Craig Venter Institute"},"assemblyStats":{"contigL50":4,"contigN50":2332,"gcCount":"5763","gcPercent":32.0,"numberOfComponentSequences":11,"numberOfContigs":11,"numberOfScaffolds":11,"scaffoldL50":4,"scaffoldN50":2332,"totalNumberOfChromosomes":11,"totalSequenceLength":"18073","totalUngappedLength":"18073"},"currentAccession":"GCA_002652715.1","organism":{"infraspecificNames":{"strain":"RVA/Human-wt/USA/VU12-13-125/2013/G12P[8]"},"organismName":"Rotavirus A","taxId":28875},"sourceDatabase":"SOURCE_DATABASE_GENBANK"}
{"accession":"GCA_002652735.1","annotationInfo":{"name":"Annotation submitted by J. Craig Venter Institute","provider":"J. Craig Venter Institute","releaseDate":"2015-12-07","stats":{"geneCounts":{"proteinCoding":12,"total":12}}},"assemblyInfo":{"assemblyLevel":"Complete Genome","assemblyMethod":"clc_ref_assemble_long v. 3.22.55705","assemblyName":"ASM265273v1","assemblyStatus":"current","assemblyType":"haploid","bioprojectAccession":"PRJNA263256","bioprojectLineage":[{"bioprojects":[{"accession":"PRJNA263256","parentAccessions":["PRJNA266349"],"title":"Genetic diversity and evolutionary dynamics of rotaviruses circulating within human populations"},{"accession":"PRJNA266349","title":"JCVI-GCID viral genome project to exploit viral genomics in understanding disease"}]}],"releaseDate":"2015-12-02","sequencingTech":"Ion Torrent","submitter":"J. Craig Venter Institute"},"assemblyStats":{"contigL50":4,"contigN50":2331,"gcCount":"5731","gcPercent":32.0,"numberOfComponentSequences":11,"numberOfContigs":11,"numberOfScaffolds":11,"scaffoldL50":4,"scaffoldN50":2331,"totalNumberOfChromosomes":11,"totalSequenceLength":"18034","totalUngappedLength":"18034"},"currentAccession":"GCA_002652735.1","organism":{"infraspecificNames":{"strain":"RVA/Human-wt/USA/VU12-13-126/2013/G12P[8]"},"organismName":"Rotavirus A","taxId":28875},"sourceDatabase":"SOURCE_DATABASE_GENBANK"}
{"accession":"GCA_002652755.1","annotationInfo":{"name":"Annotation submitted by J. Craig Venter Institute","provider":"J. Craig Venter Institute","releaseDate":"2015-12-07","stats":{"geneCounts":{"proteinCoding":12,"total":12}}},"assemblyInfo":{"assemblyLevel":"Complete Genome","assemblyMethod":"clc_ref_assemble_long v. 3.22.55705","assemblyName":"ASM265275v1","assemblyStatus":"current","assemblyType":"haploid","bioprojectAccession":"PRJNA263256","bioprojectLineage":[{"bioprojects":[{"accession":"PRJNA263256","parentAccessions":["PRJNA266349"],"title":"Genetic diversity and evolutionary dynamics of rotaviruses circulating within human populations"},{"accession":"PRJNA266349","title":"JCVI-GCID viral genome project to exploit viral genomics in understanding disease"}]}],"releaseDate":"2015-12-02","sequencingTech":"Ion Torrent","submitter":"J. Craig Venter Institute"},"assemblyStats":{"contigL50":4,"contigN50":2332,"gcCount":"5744","gcPercent":32.0,"numberOfComponentSequences":11,"numberOfContigs":11,"numberOfScaffolds":11,"scaffoldL50":4,"scaffoldN50":2332,"totalNumberOfChromosomes":11,"totalSequenceLength":"18049","totalUngappedLength":"18049"},"currentAccession":"GCA_002652755.1","organism":{"infraspecificNames":{"strain":"RVA/Human-wt/USA/VU12-13-127/2013/G12P[8]"},"organismName":"Rotavirus A","taxId":28875},"sourceDatabase":"SOURCE_DATABASE_GENBANK"}
{"accession":"GCA_002652775.1","annotationInfo":{"name":"Annotation submitted by J. Craig Venter Institute","provider":"J. Craig Venter Institute","releaseDate":"2015-12-07","stats":{"geneCounts":{"proteinCoding":12,"total":12}}},"assemblyInfo":{"assemblyLevel":"Complete Genome","assemblyMethod":"clc_ref_assemble_long v. 3.22.55705","assemblyName":"ASM265277v1","assemblyStatus":"current","assemblyType":"haploid","bioprojectAccession":"PRJNA263256","bioprojectLineage":[{"bioprojects":[{"accession":"PRJNA263256","parentAccessions":["PRJNA266349"],"title":"Genetic diversity and evolutionary dynamics of rotaviruses circulating within human populations"},{"accession":"PRJNA266349","title":"JCVI-GCID viral genome project to exploit viral genomics in understanding disease"}]}],"releaseDate":"2015-12-02","sequencingTech":"Ion Torrent","submitter":"J. Craig Venter Institute"},"assemblyStats":{"contigL50":4,"contigN50":2332,"gcCount":"5734","gcPercent":32.0,"numberOfComponentSequences":11,"numberOfContigs":11,"numberOfScaffolds":11,"scaffoldL50":4,"scaffoldN50":2332,"totalNumberOfChromosomes":11,"totalSequenceLength":"18037","totalUngappedLength":"18037"},"currentAccession":"GCA_002652775.1","organism":{"infraspecificNames":{"strain":"RVA/Human-wt/USA/VU12-13-128/2013/G12P[8]"},"organismName":"Rotavirus A","taxId":28875},"sourceDatabase":"SOURCE_DATABASE_GENBANK"}
{"accession":"GCA_002652795.1","annotationInfo":{"name":"Annotation submitted by J. Craig Venter Institute","provider":"J. Craig Venter Institute","releaseDate":"2015-12-07","stats":{"geneCounts":{"proteinCoding":12,"total":12}}},"assemblyInfo":{"assemblyLevel":"Complete Genome","assemblyMethod":"clc_ref_assemble_long v. 3.22.55705","assemblyName":"ASM265279v1","assemblyStatus":"current","assemblyType":"haploid","bioprojectAccession":"PRJNA263256","bioprojectLineage":[{"bioprojects":[{"accession":"PRJNA263256","parentAccessions":["PRJNA266349"],"title":"Genetic diversity and evolutionary dynamics of rotaviruses circulating within human populations"},{"accession":"PRJNA266349","title":"JCVI-GCID viral genome project to exploit viral genomics in understanding disease"}]}],"releaseDate":"2015-12-02","sequencingTech":"Ion Torrent","submitter":"J. Craig Venter Institute"},"assemblyStats":{"contigL50":4,"contigN50":2332,"gcCount":"5734","gcPercent":32.0,"numberOfComponentSequences":11,"numberOfContigs":11,"numberOfScaffolds":11,"scaffoldL50":4,"scaffoldN50":2332,"totalNumberOfChromosomes":11,"totalSequenceLength":"18054","totalUngappedLength":"18054"},"currentAccession":"GCA_002652795.1","organism":{"infraspecificNames":{"strain":"RVA/Human-wt/USA/VU12-13-129/2013/G12P[8]"},"organismName":"Rotavirus A","taxId":28875},"sourceDatabase":"SOURCE_DATABASE_GENBANK"}
{"accession":"GCA_002652815.1","annotationInfo":{"name":"Annotation submitted by J. Craig Venter Institute","provider":"J. Craig Venter Institute","releaseDate":"2015-12-07","stats":{"geneCounts":{"proteinCoding":12,"total":12}}},"assemblyInfo":{"assemblyLevel":"Complete Genome","assemblyMethod":"clc_ref_assemble_long v. 3.22.55705","assemblyName":"ASM265281v1","assemblyStatus":"current","assemblyType":"haploid","bioprojectAccession":"PRJNA263256","bioprojectLineage":[{"bioprojects":[{"accession":"PRJNA263256","parentAccessions":["PRJNA266349"],"title":"Genetic diversity and evolutionary dynamics of rotaviruses circulating within human populations"},{"accession":"PRJNA266349","title":"JCVI-GCID viral genome project to exploit viral genomics in understanding disease"}]}],"releaseDate":"2015-12-02","sequencingTech":"Ion Torrent","submitter":"J. Craig Venter Institute"},"assemblyStats":{"contigL50":4,"contigN50":2332,"gcCount":"5739","gcPercent":32.0,"numberOfComponentSequences":11,"numberOfContigs":11,"numberOfScaffolds":11,"scaffoldL50":4,"scaffoldN50":2332,"totalNumberOfChromosomes":11,"totalSequenceLength":"18058","totalUngappedLength":"18058"},"currentAccession":"GCA_002652815.1","organism":{"infraspecificNames":{"strain":"RVA/Human-wt/USA/VU12-13-13/2013/G12P[8]"},"organismName":"Rotavirus A","taxId":28875},"sourceDatabase":"SOURCE_DATABASE_GENBANK"}
{"accession":"GCA_002652835.1","annotationInfo":{"name":"Annotation submitted by J. Craig Venter Institute","provider":"J. Craig Venter Institute","releaseDate":"2015-12-07","stats":{"geneCounts":{"proteinCoding":12,"total":12}}},"assemblyInfo":{"assemblyLevel":"Complete Genome","assemblyMethod":"clc_ref_assemble_long v. 3.22.55705","assemblyName":"ASM265283v1","assemblyStatus":"current","assemblyType":"haploid","bioprojectAccession":"PRJNA263256","bioprojectLineage":[{"bioprojects":[{"accession":"PRJNA263256","parentAccessions":["PRJNA266349"],"title":"Genetic diversity and evolutionary dynamics of rotaviruses circulating within human populations"},{"accession":"PRJNA266349","title":"JCVI-GCID viral genome project to exploit viral genomics in understanding disease"}]}],"releaseDate":"2015-12-02","sequencingTech":"Ion Torrent","submitter":"J. Craig Venter Institute"},"assemblyStats":{"contigL50":4,"contigN50":2332,"gcCount":"5744","gcPercent":32.0,"numberOfComponentSequences":11,"numberOfContigs":11,"numberOfScaffolds":11,"scaffoldL50":4,"scaffoldN50":2332,"totalNumberOfChromosomes":11,"totalSequenceLength":"18042","totalUngappedLength":"18042"},"currentAccession":"GCA_002652835.1","organism":{"infraspecificNames":{"strain":"RVA/Human-wt/USA/VU12-13-131/2013/G12P[8]"},"organismName":"Rotavirus A","taxId":28875},"sourceDatabase":"SOURCE_DATABASE_GENBANK"}
{"accession":"GCA_002652875.1","annotationInfo":{"name":"Annotation submitted by J. Craig Venter Institute","provider":"J. Craig Venter Institute","releaseDate":"2015-12-07","stats":{"geneCounts":{"proteinCoding":12,"total":12}}},"assemblyInfo":{"assemblyLevel":"Complete Genome","assemblyMethod":"clc_ref_assemble_long v. 3.22.55705","assemblyName":"ASM265287v1","assemblyStatus":"current","assemblyType":"haploid","bioprojectAccession":"PRJNA263256","bioprojectLineage":[{"bioprojects":[{"accession":"PRJNA263256","parentAccessions":["PRJNA266349"],"title":"Genetic diversity and evolutionary dynamics of rotaviruses circulating within human populations"},{"accession":"PRJNA266349","title":"JCVI-GCID viral genome project to exploit viral genomics in understanding disease"}]}],"releaseDate":"2015-12-02","sequencingTech":"Ion Torrent","submitter":"J. Craig Venter Institute"},"assemblyStats":{"contigL50":4,"contigN50":2332,"gcCount":"5743","gcPercent":32.0,"numberOfComponentSequences":11,"numberOfContigs":11,"numberOfScaffolds":11,"scaffoldL50":4,"scaffoldN50":2332,"totalNumberOfChromosomes":11,"totalSequenceLength":"18074","totalUngappedLength":"18074"},"currentAccession":"GCA_002652875.1","organism":{"infraspecificNames":{"strain":"RVA/Human-wt/USA/VU12-13-132/2013/G12P[8]"},"organismName":"Rotavirus A","taxId":28875},"sourceDatabase":"SOURCE_DATABASE_GENBANK"}
{"accession":"GCA_002652895.1","annotationInfo":{"name":"Annotation submitted by J. Craig Venter Institute","provider":"J. Craig Venter Institute","releaseDate":"2015-12-07","stats":{"geneCounts":{"proteinCoding":12,"total":12}}},"assemblyInfo":{"assemblyLevel":"Complete Genome","assemblyMethod":"clc_ref_assemble_long v. 3.22.55705","assemblyName":"ASM265289v1","assemblyStatus":"current","assemblyType":"haploid","bioprojectAccession":"PRJNA263256","bioprojectLineage":[{"bioprojects":[{"accession":"PRJNA263256","parentAccessions":["PRJNA266349"],"title":"Genetic diversity and evolutionary dynamics of rotaviruses circulating within human populations"},{"accession":"PRJNA266349","title":"JCVI-GCID viral genome project to exploit viral genomics in understanding disease"}]}],"releaseDate":"2015-12-02","sequencingTech":"Ion Torrent","submitter":"J. Craig Venter Institute"},"assemblyStats":{"contigL50":4,"contigN50":2332,"gcCount":"5733","gcPercent":32.0,"numberOfComponentSequences":11,"numberOfContigs":11,"numberOfScaffolds":11,"scaffoldL50":4,"scaffoldN50":2332,"totalNumberOfChromosomes":11,"totalSequenceLength":"18038","totalUngappedLength":"18038"},"currentAccession":"GCA_002652895.1","organism":{"infraspecificNames":{"strain":"RVA/Human-wt/USA/VU12-13-133/2013/G12P[8]"},"organismName":"Rotavirus A","taxId":28875},"sourceDatabase":"SOURCE_DATABASE_GENBANK"}
{"accession":"GCA_002652915.1","annotationInfo":{"name":"Annotation submitted by J. Craig Venter Institute","provider":"J. Craig Venter Institute","releaseDate":"2015-12-07","stats":{"geneCounts":{"proteinCoding":12,"total":12}}},"assemblyInfo":{"assemblyLevel":"Complete Genome","assemblyMethod":"clc_ref_assemble_long v. 3.22.55705","assemblyName":"ASM265291v1","assemblyStatus":"current","assemblyType":"haploid","bioprojectAccession":"PRJNA263256","bioprojectLineage":[{"bioprojects":[{"accession":"PRJNA263256","parentAccessions":["PRJNA266349"],"title":"Genetic diversity and evolutionary dynamics of rotaviruses circulating within human populations"},{"accession":"PRJNA266349","title":"JCVI-GCID viral genome project to exploit viral genomics in understanding disease"}]}],"releaseDate":"2015-12-02","sequencingTech":"Ion Torrent","submitter":"J. Craig Venter Institute"},"assemblyStats":{"contigL50":4,"contigN50":2330,"gcCount":"5727","gcPercent":32.0,"numberOfComponentSequences":11,"numberOfContigs":11,"numberOfScaffolds":11,"scaffoldL50":4,"scaffoldN50":2330,"totalNumberOfChromosomes":11,"totalSequenceLength":"18033","totalUngappedLength":"18033"},"currentAccession":"GCA_002652915.1","organism":{"infraspecificNames":{"strain":"RVA/Human-wt/USA/VU12-13-134/2013/G12P[8]"},"organismName":"Rotavirus A","taxId":28875},"sourceDatabase":"SOURCE_DATABASE_GENBANK"}
{"accession":"GCA_002652935.1","annotationInfo":{"name":"Annotation submitted by J. Craig Venter Institute","provider":"J. Craig Venter Institute","releaseDate":"2015-12-07","stats":{"geneCounts":{"proteinCoding":12,"total":12}}},"assemblyInfo":{"assemblyLevel":"Complete Genome","assemblyMethod":"clc_ref_assemble_long v. 3.22.55705","assemblyName":"ASM265293v1","assemblyStatus":"current","assemblyType":"haploid","bioprojectAccession":"PRJNA263256","bioprojectLineage":[{"bioprojects":[{"accession":"PRJNA263256","parentAccessions":["PRJNA266349"],"title":"Genetic diversity and evolutionary dynamics of rotaviruses circulating within human populations"},{"accession":"PRJNA266349","title":"JCVI-GCID viral genome project to exploit viral genomics in understanding disease"}]}],"releaseDate":"2015-12-02","sequencingTech":"Ion Torrent","submitter":"J. Craig Venter Institute"},"assemblyStats":{"contigL50":4,"contigN50":2332,"gcCount":"5741","gcPercent":32.0,"numberOfComponentSequences":11,"numberOfContigs":11,"numberOfScaffolds":11,"scaffoldL50":4,"scaffoldN50":2332,"totalNumberOfChromosomes":11,"totalSequenceLength":"18059","totalUngappedLength":"18059"},"currentAccession":"GCA_002652935.1","organism":{"infraspecificNames":{"strain":"RVA/Human-wt/USA/VU12-13-135/2013/G12P[8]"},"organismName":"Rotavirus A","taxId":28875},"sourceDatabase":"SOURCE_DATABASE_GENBANK"}
{"accession":"GCA_002652955.1","annotationInfo":{"name":"Annotation submitted by J. Craig Venter Institute","provider":"J. Craig Venter Institute","releaseDate":"2015-12-07","stats":{"geneCounts":{"proteinCoding":12,"total":12}}},"assemblyInfo":{"assemblyLevel":"Complete Genome","assemblyMethod":"clc_ref_assemble_long v. 3.22.55705","assemblyName":"ASM265295v1","assemblyStatus":"current","assemblyType":"haploid","bioprojectAccession":"PRJNA263256","bioprojectLineage":[{"bioprojects":[{"accession":"PRJNA263256","parentAccessions":["PRJNA266349"],"title":"Genetic diversity and evolutionary dynamics of rotaviruses circulating within human populations"},{"accession":"PRJNA266349","title":"JCVI-GCID viral genome project to exploit viral genomics in understanding disease"}]}],"releaseDate":"2015-12-02","sequencingTech":"Ion Torrent","submitter":"J. Craig Venter Institute"},"assemblyStats":{"contigL50":4,"contigN50":2330,"gcCount":"5732","gcPercent":32.0,"numberOfComponentSequences":11,"numberOfContigs":11,"numberOfScaffolds":11,"scaffoldL50":4,"scaffoldN50":2330,"totalNumberOfChromosomes":11,"totalSequenceLength":"18036","totalUngappedLength":"18036"},"currentAccession":"GCA_002652955.1","organism":{"infraspecificNames":{"strain":"RVA/Human-wt/USA/VU12-13-136/2013/G12P[8]"},"organismName":"Rotavirus A","taxId":28875},"sourceDatabase":"SOURCE_DATABASE_GENBANK"}
{"accession":"GCA_002652975.1","annotationInfo":{"name":"Annotation submitted by J. Craig Venter Institute","provider":"J. Craig Venter Institute","releaseDate":"2015-12-07","stats":{"geneCounts":{"proteinCoding":12,"total":12}}},"assemblyInfo":{"assemblyLevel":"Complete Genome","assemblyMethod":"clc_ref_assemble_long v. 3.22.55705","assemblyName":"ASM265297v1","assemblyStatus":"current","assemblyType":"haploid","bioprojectAccession":"PRJNA263256","bioprojectLineage":[{"bioprojects":[{"accession":"PRJNA263256","parentAccessions":["PRJNA266349"],"title":"Genetic diversity and evolutionary dynamics of rotaviruses circulating within human populations"},{"accession":"PRJNA266349","title":"JCVI-GCID viral genome project to exploit viral genomics in understanding disease"}]}],"releaseDate":"2015-12-02","sequencingTech":"Ion Torrent","submitter":"J. Craig Venter Institute"},"assemblyStats":{"contigL50":4,"contigN50":2332,"gcCount":"5742","gcPercent":32.0,"numberOfComponentSequences":11,"numberOfContigs":11,"numberOfScaffolds":11,"scaffoldL50":4,"scaffoldN50":2332,"totalNumberOfChromosomes":11,"totalSequenceLength":"18047","totalUngappedLength":"18047"},"currentAccession":"GCA_002652975.1","organism":{"infraspecificNames":{"strain":"RVA/Human-wt/USA/VU12-13-137/2013/G12P[8]"},"organismName":"Rotavirus A","taxId":28875},"sourceDatabase":"SOURCE_DATABASE_GENBANK"}
{"accession":"GCA_002652995.1","annotationInfo":{"name":"Annotation submitted by J. Craig Venter Institute","provider":"J. Craig Venter Institute","releaseDate":"2015-12-07","stats":{"geneCounts":{"proteinCoding":12,"total":12}}},"assemblyInfo":{"assemblyLevel":"Complete Genome","assemblyMethod":"clc_ref_assemble_long v. 3.22.55705","assemblyName":"ASM265299v1","assemblyStatus":"current","assemblyType":"haploid","bioprojectAccession":"PRJNA263256","bioprojectLineage":[{"bioprojects":[{"accession":"PRJNA263256","parentAccessions":["PRJNA266349"],"title":"Genetic diversity and evolutionary dynamics of rotaviruses circulating within human populations"},{"accession":"PRJNA266349","title":"JCVI-GCID viral genome project to exploit viral genomics in understanding disease"}]}],"releaseDate":"2015-12-02","sequencingTech":"Ion Torrent","submitter":"J. Craig Venter Institute"},"assemblyStats":{"contigL50":4,"contigN50":2332,"gcCount":"5733","gcPercent":32.0,"numberOfComponentSequences":11,"numberOfContigs":11,"numberOfScaffolds":11,"scaffoldL50":4,"scaffoldN50":2332,"totalNumberOfChromosomes":11,"totalSequenceLength":"18051","totalUngappedLength":"18051"},"currentAccession":"GCA_002652995.1","organism":{"infraspecificNames":{"strain":"RVA/Human-wt/USA/VU12-13-138/2013/G12P[8]"},"organismName":"Rotavirus A","taxId":28875},"sourceDatabase":"SOURCE_DATABASE_GENBANK"}
{"accession":"GCA_002653015.1","annotationInfo":{"name":"Annotation submitted by J. Craig Venter Institute","provider":"J. Craig Venter Institute","releaseDate":"2015-12-07","stats":{"geneCounts":{"proteinCoding":12,"total":12}}},"assemblyInfo":{"assemblyLevel":"Complete Genome","assemblyMethod":"clc_ref_assemble_long v. 3.22.55705","assemblyName":"ASM265301v1","assemblyStatus":"current","assemblyType":"haploid","bioprojectAccession":"PRJNA263256","bioprojectLineage":[{"bioprojects":[{"accession":"PRJNA263256","parentAccessions":["PRJNA266349"],"title":"Genetic diversity and evolutionary dynamics of rotaviruses circulating within human populations"},{"accession":"PRJNA266349","title":"JCVI-GCID viral genome project to exploit viral genomics in understanding disease"}]}],"releaseDate":"2015-12-02","sequencingTech":"Ion Torrent","submitter":"J. Craig Venter Institute"},"assemblyStats":{"contigL50":4,"contigN50":2329,"gcCount":"5733","gcPercent":32.0,"numberOfComponentSequences":11,"numberOfContigs":11,"numberOfScaffolds":11,"scaffoldL50":4,"scaffoldN50":2329,"totalNumberOfChromosomes":11,"totalSequenceLength":"18029","totalUngappedLength":"18029"},"currentAccession":"GCA_002653015.1","organism":{"infraspecificNames":{"strain":"RVA/Human-wt/USA/VU12-13-139/2013/G12P[8]"},"organismName":"Rotavirus A","taxId":28875},"sourceDatabase":"SOURCE_DATABASE_GENBANK"}
{"accession":"GCA_002653035.1","annotationInfo":{"name":"Annotation submitted by J. Craig Venter Institute","provider":"J. Craig Venter Institute","releaseDate":"2015-12-07","stats":{"geneCounts":{"proteinCoding":12,"total":12}}},"assemblyInfo":{"assemblyLevel":"Complete Genome","assemblyMethod":"clc_ref_assemble_long v. 3.22.55705","assemblyName":"ASM265303v1","assemblyStatus":"current","assemblyType":"haploid","bioprojectAccession":"PRJNA263256","bioprojectLineage":[{"bioprojects":[{"accession":"PRJNA263256","parentAccessions":["PRJNA266349"],"title":"Genetic diversity and evolutionary dynamics of rotaviruses circulating within human populations"},{"accession":"PRJNA266349","title":"JCVI-GCID viral genome project to exploit viral genomics in understanding disease"}]}],"releaseDate":"2015-12-02","sequencingTech":"Ion Torrent","submitter":"J. Craig Venter Institute"},"assemblyStats":{"contigL50":4,"contigN50":2332,"gcCount":"5742","gcPercent":32.0,"numberOfComponentSequences":11,"numberOfContigs":11,"numberOfScaffolds":11,"scaffoldL50":4,"scaffoldN50":2332,"totalNumberOfChromosomes":11,"totalSequenceLength":"18045","totalUngappedLength":"18045"},"currentAccession":"GCA_002653035.1","organism":{"infraspecificNames":{"strain":"RVA/Human-wt/USA/VU12-13-141/2013/G12P[8]"},"organismName":"Rotavirus A","taxId":28875},"sourceDatabase":"SOURCE_DATABASE_GENBANK"}
{"accession":"GCA_002653055.1","annotationInfo":{"name":"Annotation submitted by J. Craig Venter Institute","provider":"J. Craig Venter Institute","releaseDate":"2015-12-07","stats":{"geneCounts":{"proteinCoding":12,"total":12}}},"assemblyInfo":{"assemblyLevel":"Complete Genome","assemblyMethod":"clc_ref_assemble_long v. 3.22.55705","assemblyName":"ASM265305v1","assemblyStatus":"current","assemblyType":"haploid","bioprojectAccession":"PRJNA263256","bioprojectLineage":[{"bioprojects":[{"accession":"PRJNA263256","parentAccessions":["PRJNA266349"],"title":"Genetic diversity and evolutionary dynamics of rotaviruses circulating within human populations"},{"accession":"PRJNA266349","title":"JCVI-GCID viral genome project to exploit viral genomics in understanding disease"}]}],"releaseDate":"2015-12-02","sequencingTech":"Ion Torrent","submitter":"J. Craig Venter Institute"},"assemblyStats":{"contigL50":4,"contigN50":2330,"gcCount":"5725","gcPercent":32.0,"numberOfComponentSequences":11,"numberOfContigs":11,"numberOfScaffolds":11,"scaffoldL50":4,"scaffoldN50":2330,"totalNumberOfChromosomes":11,"totalSequenceLength":"18030","totalUngappedLength":"18030"},"currentAccession":"GCA_002653055.1","organism":{"infraspecificNames":{"strain":"RVA/Human-wt/USA/VU12-13-142/2013/G12P[8]"},"organismName":"Rotavirus A","taxId":28875},"sourceDatabase":"SOURCE_DATABASE_GENBANK"}
{"accession":"GCA_002653095.1","annotationInfo":{"name":"Annotation submitted by J. Craig Venter Institute","provider":"J. Craig Venter Institute","releaseDate":"2015-12-07","stats":{"geneCounts":{"proteinCoding":12,"total":12}}},"assemblyInfo":{"assemblyLevel":"Complete Genome","assemblyMethod":"clc_ref_assemble_long v. 3.22.55705","assemblyName":"ASM265309v1","assemblyStatus":"current","assemblyType":"haploid","bioprojectAccession":"PRJNA263256","bioprojectLineage":[{"bioprojects":[{"accession":"PRJNA263256","parentAccessions":["PRJNA266349"],"title":"Genetic diversity and evolutionary dynamics of rotaviruses circulating within human populations"},{"accession":"PRJNA266349","title":"JCVI-GCID viral genome project to exploit viral genomics in understanding disease"}]}],"releaseDate":"2015-12-02","sequencingTech":"Ion Torrent","submitter":"J. Craig Venter Institute"},"assemblyStats":{"contigL50":4,"contigN50":2330,"gcCount":"5745","gcPercent":32.0,"numberOfComponentSequences":11,"numberOfContigs":11,"numberOfScaffolds":11,"scaffoldL50":4,"scaffoldN50":2330,"totalNumberOfChromosomes":11,"totalSequenceLength":"18051","totalUngappedLength":"18051"},"currentAccession":"GCA_002653095.1","organism":{"infraspecificNames":{"strain":"RVA/Human-wt/USA/VU12-13-143/2013/G12P[8]"},"organismName":"Rotavirus A","taxId":28875},"sourceDatabase":"SOURCE_DATABASE_GENBANK"}
{"accession":"GCA_002653115.1","annotationInfo":{"name":"Annotation submitted by J. Craig Venter Institute","provider":"J. Craig Venter Institute","releaseDate":"2015-12-07","stats":{"geneCounts":{"proteinCoding":12,"total":12}}},"assemblyInfo":{"assemblyLevel":"Complete Genome","assemblyMethod":"clc_ref_assemble_long v. 3.22.55705","assemblyName":"ASM265311v1","assemblyStatus":"current","assemblyType":"haploid","bioprojectAccession":"PRJNA263256","bioprojectLineage":[{"bioprojects":[{"accession":"PRJNA263256","parentAccessions":["PRJNA266349"],"title":"Genetic diversity and evolutionary dynamics of rotaviruses circulating within human populations"},{"accession":"PRJNA266349","title":"JCVI-GCID viral genome project to exploit viral genomics in understanding disease"}]}],"releaseDate":"2015-12-02","sequencingTech":"Ion Torrent","submitter":"J. Craig Venter Institute"},"assemblyStats":{"contigL50":4,"contigN50":2331,"gcCount":"5749","gcPercent":32.0,"numberOfComponentSequences":11,"numberOfContigs":11,"numberOfScaffolds":11,"scaffoldL50":4,"scaffoldN50":2331,"totalNumberOfChromosomes":11,"totalSequenceLength":"18050","totalUngappedLength":"18050"},"currentAccession":"GCA_002653115.1","organism":{"infraspecificNames":{"strain":"RVA/Human-wt/USA/VU12-13-144/2013/G12P[8]"},"organismName":"Rotavirus A","taxId":28875},"sourceDatabase":"SOURCE_DATABASE_GENBANK"}
{"accession":"GCA_002653135.1","annotationInfo":{"name":"Annotation submitted by J. Craig Venter Institute","provider":"J. Craig Venter Institute","releaseDate":"2015-12-07","stats":{"geneCounts":{"proteinCoding":12,"total":12}}},"assemblyInfo":{"assemblyLevel":"Complete Genome","assemblyMethod":"clc_ref_assemble_long v. 3.22.55705","assemblyName":"ASM265313v1","assemblyStatus":"current","assemblyType":"haploid","bioprojectAccession":"PRJNA263256","bioprojectLineage":[{"bioprojects":[{"accession":"PRJNA263256","parentAccessions":["PRJNA266349"],"title":"Genetic diversity and evolutionary dynamics of rotaviruses circulating within human populations"},{"accession":"PRJNA266349","title":"JCVI-GCID viral genome project to exploit viral genomics in understanding disease"}]}],"releaseDate":"2015-12-02","sequencingTech":"Ion Torrent","submitter":"J. Craig Venter Institute"},"assemblyStats":{"contigL50":4,"contigN50":2337,"gcCount":"5923","gcPercent":32.5,"numberOfComponentSequences":11,"numberOfContigs":11,"numberOfScaffolds":11,"scaffoldL50":4,"scaffoldN50":2337,"totalNumberOfChromosomes":11,"totalSequenceLength":"18159","totalUngappedLength":"18159"},"currentAccession":"GCA_002653135.1","organism":{"infraspecificNames":{"strain":"RVA/Human-wt/USA/VU12-13-145/2013/G2P[4]"},"organismName":"Rotavirus A","taxId":28875},"sourceDatabase":"SOURCE_DATABASE_GENBANK"}
{"accession":"GCA_002653155.1","annotationInfo":{"name":"Annotation submitted by J. Craig Venter Institute","provider":"J. Craig Venter Institute","releaseDate":"2015-12-07","stats":{"geneCounts":{"proteinCoding":12,"total":12}}},"assemblyInfo":{"assemblyLevel":"Complete Genome","assemblyMethod":"clc_ref_assemble_long v. 3.22.55705","assemblyName":"ASM265315v1","assemblyStatus":"current","assemblyType":"haploid","bioprojectAccession":"PRJNA263256","bioprojectLineage":[{"bioprojects":[{"accession":"PRJNA263256","parentAccessions":["PRJNA266349"],"title":"Genetic diversity and evolutionary dynamics of rotaviruses circulating within human populations"},{"accession":"PRJNA266349","title":"JCVI-GCID viral genome project to exploit viral genomics in understanding disease"}]}],"releaseDate":"2015-12-02","sequencingTech":"Ion Torrent","submitter":"J. Craig Venter Institute"},"assemblyStats":{"contigL50":4,"contigN50":2332,"gcCount":"5745","gcPercent":32.0,"numberOfComponentSequences":11,"numberOfContigs":11,"numberOfScaffolds":11,"scaffoldL50":4,"scaffoldN50":2332,"totalNumberOfChromosomes":11,"totalSequenceLength":"18049","totalUngappedLength":"18049"},"currentAccession":"GCA_002653155.1","organism":{"infraspecificNames":{"strain":"RVA/Human-wt/USA/VU12-13-146/2013/G12P[8]"},"organismName":"Rotavirus A","taxId":28875},"sourceDatabase":"SOURCE_DATABASE_GENBANK"}
{"accession":"GCA_002653175.1","annotationInfo":{"name":"Annotation submitted by J. Craig Venter Institute","provider":"J. Craig Venter Institute","releaseDate":"2015-12-07","stats":{"geneCounts":{"proteinCoding":12,"total":12}}},"assemblyInfo":{"assemblyLevel":"Complete Genome","assemblyMethod":"clc_ref_assemble_long v. 3.22.55705","assemblyName":"ASM265317v1","assemblyStatus":"current","assemblyType":"haploid","bioprojectAccession":"PRJNA263256","bioprojectLineage":[{"bioprojects":[{"accession":"PRJNA263256","parentAccessions":["PRJNA266349"],"title":"Genetic diversity and evolutionary dynamics of rotaviruses circulating within human populations"},{"accession":"PRJNA266349","title":"JCVI-GCID viral genome project to exploit viral genomics in understanding disease"}]}],"releaseDate":"2015-12-02","sequencingTech":"Ion Torrent","submitter":"J. Craig Venter Institute"},"assemblyStats":{"contigL50":4,"contigN50":2332,"gcCount":"5757","gcPercent":32.0,"numberOfComponentSequences":11,"numberOfContigs":11,"numberOfScaffolds":11,"scaffoldL50":4,"scaffoldN50":2332,"totalNumberOfChromosomes":11,"totalSequenceLength":"18105","totalUngappedLength":"18105"},"currentAccession":"GCA_002653175.1","organism":{"infraspecificNames":{"strain":"RVA/Human-wt/USA/VU12-13-147/2013/G12P[8]"},"organismName":"Rotavirus A","taxId":28875},"sourceDatabase":"SOURCE_DATABASE_GENBANK"}
{"accession":"GCA_002653195.1","annotationInfo":{"name":"Annotation submitted by J. Craig Venter Institute","provider":"J. Craig Venter Institute","releaseDate":"2015-12-07","stats":{"geneCounts":{"proteinCoding":12,"total":12}}},"assemblyInfo":{"assemblyLevel":"Complete Genome","assemblyMethod":"clc_ref_assemble_long v. 3.22.55705","assemblyName":"ASM265319v1","assemblyStatus":"current","assemblyType":"haploid","bioprojectAccession":"PRJNA263256","bioprojectLineage":[{"bioprojects":[{"accession":"PRJNA263256","parentAccessions":["PRJNA266349"],"title":"Genetic diversity and evolutionary dynamics of rotaviruses circulating within human populations"},{"accession":"PRJNA266349","title":"JCVI-GCID viral genome project to exploit viral genomics in understanding disease"}]}],"releaseDate":"2015-12-02","sequencingTech":"Ion Torrent","submitter":"J. Craig Venter Institute"},"assemblyStats":{"contigL50":4,"contigN50":2330,"gcCount":"5746","gcPercent":32.0,"numberOfComponentSequences":11,"numberOfContigs":11,"numberOfScaffolds":11,"scaffoldL50":4,"scaffoldN50":2330,"totalNumberOfChromosomes":11,"totalSequenceLength":"18041","totalUngappedLength":"18041"},"currentAccession":"GCA_002653195.1","organism":{"infraspecificNames":{"strain":"RVA/Human-wt/USA/VU12-13-148/2013/G12P[8]"},"organismName":"Rotavirus A","taxId":28875},"sourceDatabase":"SOURCE_DATABASE_GENBANK"}
{"accession":"GCA_002653215.1","annotationInfo":{"name":"Annotation submitted by J. Craig Venter Institute","provider":"J. Craig Venter Institute","releaseDate":"2015-12-07","stats":{"geneCounts":{"proteinCoding":12,"total":12}}},"assemblyInfo":{"assemblyLevel":"Complete Genome","assemblyMethod":"clc_ref_assemble_long v. 3.22.55705","assemblyName":"ASM265321v1","assemblyStatus":"current","assemblyType":"haploid","bioprojectAccession":"PRJNA263256","bioprojectLineage":[{"bioprojects":[{"accession":"PRJNA263256","parentAccessions":["PRJNA266349"],"title":"Genetic diversity and evolutionary dynamics of rotaviruses circulating within human populations"},{"accession":"PRJNA266349","title":"JCVI-GCID viral genome project to exploit viral genomics in understanding disease"}]}],"releaseDate":"2015-12-02","sequencingTech":"Ion Torrent","submitter":"J. Craig Venter Institute"},"assemblyStats":{"contigL50":4,"contigN50":2332,"gcCount":"5744","gcPercent":32.0,"numberOfComponentSequences":11,"numberOfContigs":11,"numberOfScaffolds":11,"scaffoldL50":4,"scaffoldN50":2332,"totalNumberOfChromosomes":11,"totalSequenceLength":"18065","totalUngappedLength":"18065"},"currentAccession":"GCA_002653215.1","organism":{"infraspecificNames":{"strain":"RVA/Human-wt/USA/VU12-13-149/2013/G12P[8]"},"organismName":"Rotavirus A","taxId":28875},"sourceDatabase":"SOURCE_DATABASE_GENBANK"}
{"accession":"GCA_002653235.1","annotationInfo":{"name":"Annotation submitted by J. Craig Venter Institute","provider":"J. Craig Venter Institute","releaseDate":"2015-12-07","stats":{"geneCounts":{"proteinCoding":12,"total":12}}},"assemblyInfo":{"assemblyLevel":"Complete Genome","assemblyMethod":"clc_ref_assemble_long v. 3.22.55705","assemblyName":"ASM265323v1","assemblyStatus":"current","assemblyType":"haploid","bioprojectAccession":"PRJNA263256","bioprojectLineage":[{"bioprojects":[{"accession":"PRJNA263256","parentAccessions":["PRJNA266349"],"title":"Genetic diversity and evolutionary dynamics of rotaviruses circulating within human populations"},{"accession":"PRJNA266349","title":"JCVI-GCID viral genome project to exploit viral genomics in understanding disease"}]}],"releaseDate":"2015-12-02","sequencingTech":"Ion Torrent","submitter":"J. Craig Venter Institute"},"assemblyStats":{"contigL50":4,"contigN50":2340,"gcCount":"5765","gcPercent":32.0,"numberOfComponentSequences":11,"numberOfContigs":11,"numberOfScaffolds":11,"scaffoldL50":4,"scaffoldN50":2340,"totalNumberOfChromosomes":11,"totalSequenceLength":"18102","totalUngappedLength":"18102"},"currentAccession":"GCA_002653235.1","organism":{"infraspecificNames":{"strain":"RVA/Human-wt/USA/VU12-13-15/2013/G12P[8]"},"organismName":"Rotavirus A","taxId":28875},"sourceDatabase":"SOURCE_DATABASE_GENBANK"}
{"accession":"GCA_002653255.1","annotationInfo":{"name":"Annotation submitted by J. Craig Venter Institute","provider":"J. Craig Venter Institute","releaseDate":"2015-12-07","stats":{"geneCounts":{"proteinCoding":12,"total":12}}},"assemblyInfo":{"assemblyLevel":"Complete Genome","assemblyMethod":"clc_ref_assemble_long v. 3.22.55705","assemblyName":"ASM265325v1","assemblyStatus":"current","assemblyType":"haploid","bioprojectAccession":"PRJNA263256","bioprojectLineage":[{"bioprojects":[{"accession":"PRJNA263256","parentAccessions":["PRJNA266349"],"title":"Genetic diversity and evolutionary dynamics of rotaviruses circulating within human populations"},{"accession":"PRJNA266349","title":"JCVI-GCID viral genome project to exploit viral genomics in understanding disease"}]}],"releaseDate":"2015-12-02","sequencingTech":"Ion Torrent","submitter":"J. Craig Venter Institute"},"assemblyStats":{"contigL50":4,"contigN50":2332,"gcCount":"5736","gcPercent":32.0,"numberOfComponentSequences":11,"numberOfContigs":11,"numberOfScaffolds":11,"scaffoldL50":4,"scaffoldN50":2332,"totalNumberOfChromosomes":11,"totalSequenceLength":"18044","totalUngappedLength":"18044"},"currentAccession":"GCA_002653255.1","organism":{"infraspecificNames":{"strain":"RVA/Human-wt/USA/VU12-13-150/2013/G12P[8]"},"organismName":"Rotavirus A","taxId":28875},"sourceDatabase":"SOURCE_DATABASE_GENBANK"}
{"accession":"GCA_002653275.1","annotationInfo":{"name":"Annotation submitted by J. Craig Venter Institute","provider":"J. Craig Venter Institute","releaseDate":"2015-12-07","stats":{"geneCounts":{"proteinCoding":12,"total":12}}},"assemblyInfo":{"assemblyLevel":"Complete Genome","assemblyMethod":"clc_ref_assemble_long v. 3.22.55705","assemblyName":"ASM265327v1","assemblyStatus":"current","assemblyType":"haploid","bioprojectAccession":"PRJNA263256","bioprojectLineage":[{"bioprojects":[{"accession":"PRJNA263256","parentAccessions":["PRJNA266349"],"title":"Genetic diversity and evolutionary dynamics of rotaviruses circulating within human populations"},{"accession":"PRJNA266349","title":"JCVI-GCID viral genome project to exploit viral genomics in understanding disease"}]}],"releaseDate":"2015-12-02","sequencingTech":"Ion Torrent","submitter":"J. Craig Venter Institute"},"assemblyStats":{"contigL50":4,"contigN50":2329,"gcCount":"5746","gcPercent":32.0,"numberOfComponentSequences":11,"numberOfContigs":11,"numberOfScaffolds":11,"scaffoldL50":4,"scaffoldN50":2329,"totalNumberOfChromosomes":11,"totalSequenceLength":"18032","totalUngappedLength":"18032"},"currentAccession":"GCA_002653275.1","organism":{"infraspecificNames":{"strain":"RVA/Human-wt/USA/VU12-13-151/2013/G12P[8]"},"organismName":"Rotavirus A","taxId":28875},"sourceDatabase":"SOURCE_DATABASE_GENBANK"}
{"accession":"GCA_002653315.1","annotationInfo":{"name":"Annotation submitted by J. Craig Venter Institute","provider":"J. Craig Venter Institute","releaseDate":"2015-12-07","stats":{"geneCounts":{"proteinCoding":12,"total":12}}},"assemblyInfo":{"assemblyLevel":"Complete Genome","assemblyMethod":"clc_ref_assemble_long v. 3.22.55705","assemblyName":"ASM265331v1","assemblyStatus":"current","assemblyType":"haploid","bioprojectAccession":"PRJNA263256","bioprojectLineage":[{"bioprojects":[{"accession":"PRJNA263256","parentAccessions":["PRJNA266349"],"title":"Genetic diversity and evolutionary dynamics of rotaviruses circulating within human populations"},{"accession":"PRJNA266349","title":"JCVI-GCID viral genome project to exploit viral genomics in understanding disease"}]}],"releaseDate":"2015-12-02","sequencingTech":"Ion Torrent","submitter":"J. Craig Venter Institute"},"assemblyStats":{"contigL50":4,"contigN50":2332,"gcCount":"5750","gcPercent":32.0,"numberOfComponentSequences":11,"numberOfContigs":11,"numberOfScaffolds":11,"scaffoldL50":4,"scaffoldN50":2332,"totalNumberOfChromosomes":11,"totalSequenceLength":"18059","totalUngappedLength":"18059"},"currentAccession":"GCA_002653315.1","organism":{"infraspecificNames":{"strain":"RVA/Human-wt/USA/VU12-13-152/2013/G12P[8]"},"organismName":"Rotavirus A","taxId":28875},"sourceDatabase":"SOURCE_DATABASE_GENBANK"}
{"accession":"GCA_002653335.1","annotationInfo":{"name":"Annotation submitted by J. Craig Venter Institute","provider":"J. Craig Venter Institute","releaseDate":"2015-12-07","stats":{"geneCounts":{"proteinCoding":12,"total":12}}},"assemblyInfo":{"assemblyLevel":"Complete Genome","assemblyMethod":"clc_ref_assemble_long v. 3.22.55705","assemblyName":"ASM265333v1","assemblyStatus":"current","assemblyType":"haploid","bioprojectAccession":"PRJNA263256","bioprojectLineage":[{"bioprojects":[{"accession":"PRJNA263256","parentAccessions":["PRJNA266349"],"title":"Genetic diversity and evolutionary dynamics of rotaviruses circulating within human populations"},{"accession":"PRJNA266349","title":"JCVI-GCID viral genome project to exploit viral genomics in understanding disease"}]}],"releaseDate":"2015-12-02","sequencingTech":"Ion Torrent","submitter":"J. Craig Venter Institute"},"assemblyStats":{"contigL50":4,"contigN50":2332,"gcCount":"5745","gcPercent":32.0,"numberOfComponentSequences":11,"numberOfContigs":11,"numberOfScaffolds":11,"scaffoldL50":4,"scaffoldN50":2332,"totalNumberOfChromosomes":11,"totalSequenceLength":"18048","totalUngappedLength":"18048"},"currentAccession":"GCA_002653335.1","organism":{"infraspecificNames":{"strain":"RVA/Human-wt/USA/VU12-13-153/2013/G12P[8]"},"organismName":"Rotavirus A","taxId":28875},"sourceDatabase":"SOURCE_DATABASE_GENBANK"}
{"accession":"GCA_002653355.1","annotationInfo":{"name":"Annotation submitted by J. Craig Venter Institute","provider":"J. Craig Venter Institute","releaseDate":"2015-12-07","stats":{"geneCounts":{"proteinCoding":12,"total":12}}},"assemblyInfo":{"assemblyLevel":"Complete Genome","assemblyMethod":"clc_ref_assemble_long v. 3.22.55705","assemblyName":"ASM265335v1","assemblyStatus":"current","assemblyType":"haploid","bioprojectAccession":"PRJNA263256","bioprojectLineage":[{"bioprojects":[{"accession":"PRJNA263256","parentAccessions":["PRJNA266349"],"title":"Genetic diversity and evolutionary dynamics of rotaviruses circulating within human populations"},{"accession":"PRJNA266349","title":"JCVI-GCID viral genome project to exploit viral genomics in understanding disease"}]}],"releaseDate":"2015-12-02","sequencingTech":"Ion Torrent","submitter":"J. Craig Venter Institute"},"assemblyStats":{"contigL50":4,"contigN50":2332,"gcCount":"5748","gcPercent":32.0,"numberOfComponentSequences":11,"numberOfContigs":11,"numberOfScaffolds":11,"scaffoldL50":4,"scaffoldN50":2332,"totalNumberOfChromosomes":11,"totalSequenceLength":"18077","totalUngappedLength":"18077"},"currentAccession":"GCA_002653355.1","organism":{"infraspecificNames":{"strain":"RVA/Human-wt/USA/VU12-13-16/2013/G12P[8]"},"organismName":"Rotavirus A","taxId":28875},"sourceDatabase":"SOURCE_DATABASE_GENBANK"}
{"accession":"GCA_002653375.1","annotationInfo":{"name":"Annotation submitted by J. Craig Venter Institute","provider":"J. Craig Venter Institute","releaseDate":"2015-12-07","stats":{"geneCounts":{"proteinCoding":12,"total":12}}},"assemblyInfo":{"assemblyLevel":"Complete Genome","assemblyMethod":"clc_ref_assemble_long v. 3.22.55705","assemblyName":"ASM265337v1","assemblyStatus":"current","assemblyType":"haploid","bioprojectAccession":"PRJNA263256","bioprojectLineage":[{"bioprojects":[{"accession":"PRJNA263256","parentAccessions":["PRJNA266349"],"title":"Genetic diversity and evolutionary dynamics of rotaviruses circulating within human populations"},{"accession":"PRJNA266349","title":"JCVI-GCID viral genome project to exploit viral genomics in understanding disease"}]}],"releaseDate":"2015-12-02","sequencingTech":"Ion Torrent","submitter":"J. Craig Venter Institute"},"assemblyStats":{"contigL50":4,"contigN50":2341,"gcCount":"5738","gcPercent":32.0,"numberOfComponentSequences":11,"numberOfContigs":11,"numberOfScaffolds":11,"scaffoldL50":4,"scaffoldN50":2341,"totalNumberOfChromosomes":11,"totalSequenceLength":"18064","totalUngappedLength":"18064"},"currentAccession":"GCA_002653375.1","organism":{"infraspecificNames":{"strain":"RVA/Human-wt/USA/VU12-13-162/2013/G1P[8]"},"organismName":"Rotavirus A","taxId":28875},"sourceDatabase":"SOURCE_DATABASE_GENBANK"}
{"accession":"GCA_002653395.1","annotationInfo":{"name":"Annotation submitted by J. Craig Venter Institute","provider":"J. Craig Venter Institute","releaseDate":"2015-12-07","stats":{"geneCounts":{"proteinCoding":12,"total":12}}},"assemblyInfo":{"assemblyLevel":"Complete Genome","assemblyMethod":"clc_ref_assemble_long v. 3.22.55705","assemblyName":"ASM265339v1","assemblyStatus":"current","assemblyType":"haploid","bioprojectAccession":"PRJNA263256","bioprojectLineage":[{"bioprojects":[{"accession":"PRJNA263256","parentAccessions":["PRJNA266349"],"title":"Genetic diversity and evolutionary dynamics of rotaviruses circulating within human populations"},{"accession":"PRJNA266349","title":"JCVI-GCID viral genome project to exploit viral genomics in understanding disease"}]}],"releaseDate":"2015-12-02","sequencingTech":"Ion Torrent","submitter":"J. Craig Venter Institute"},"assemblyStats":{"contigL50":4,"contigN50":2333,"gcCount":"5778","gcPercent":32.0,"numberOfComponentSequences":11,"numberOfContigs":11,"numberOfScaffolds":11,"scaffoldL50":4,"scaffoldN50":2333,"totalNumberOfChromosomes":11,"totalSequenceLength":"18144","totalUngappedLength":"18144"},"currentAccession":"GCA_002653395.1","organism":{"infraspecificNames":{"strain":"RVA/Human-wt/USA/VU12-13-18/2013/G12P[8]"},"organismName":"Rotavirus A","taxId":28875},"sourceDatabase":"SOURCE_DATABASE_GENBANK"}
{"accession":"GCA_002653415.1","annotationInfo":{"name":"Annotation submitted by J. Craig Venter Institute","provider":"J. Craig Venter Institute","releaseDate":"2015-12-07","stats":{"geneCounts":{"proteinCoding":12,"total":12}}},"assemblyInfo":{"assemblyLevel":"Complete Genome","assemblyMethod":"clc_ref_assemble_long v. 3.22.55705","assemblyName":"ASM265341v1","assemblyStatus":"current","assemblyType":"haploid","bioprojectAccession":"PRJNA263256","bioprojectLineage":[{"bioprojects":[{"accession":"PRJNA263256","parentAccessions":["PRJNA266349"],"title":"Genetic diversity and evolutionary dynamics of rotaviruses circulating within human populations"},{"accession":"PRJNA266349","title":"JCVI-GCID viral genome project to exploit viral genomics in understanding disease"}]}],"releaseDate":"2015-12-02","sequencingTech":"Ion Torrent","submitter":"J. Craig Venter Institute"},"assemblyStats":{"contigL50":4,"contigN50":2332,"gcCount":"5726","gcPercent":31.5,"numberOfComponentSequences":11,"numberOfContigs":11,"numberOfScaffolds":11,"scaffoldL50":4,"scaffoldN50":2332,"totalNumberOfChromosomes":11,"totalSequenceLength":"18043","totalUngappedLength":"18043"},"currentAccession":"GCA_002653415.1","organism":{"infraspecificNames":{"strain":"RVA/Human-wt/USA/VU12-13-180/2013/G12P[8]"},"organismName":"Rotavirus A","taxId":28875},"sourceDatabase":"SOURCE_DATABASE_GENBANK"}
{"accession":"GCA_002653435.1","annotationInfo":{"name":"Annotation submitted by J. Craig Venter Institute","provider":"J. Craig Venter Institute","releaseDate":"2015-12-07","stats":{"geneCounts":{"proteinCoding":12,"total":12}}},"assemblyInfo":{"assemblyLevel":"Complete Genome","assemblyMethod":"clc_ref_assemble_long v. 3.22.55705","assemblyName":"ASM265343v1","assemblyStatus":"current","assemblyType":"haploid","bioprojectAccession":"PRJNA263256","bioprojectLineage":[{"bioprojects":[{"accession":"PRJNA263256","parentAccessions":["PRJNA266349"],"title":"Genetic diversity and evolutionary dynamics of rotaviruses circulating within human populations"},{"accession":"PRJNA266349","title":"JCVI-GCID viral genome project to exploit viral genomics in understanding disease"}]}],"releaseDate":"2015-12-02","sequencingTech":"Ion Torrent","submitter":"J. Craig Venter Institute"},"assemblyStats":{"contigL50":4,"contigN50":2332,"gcCount":"5739","gcPercent":32.0,"numberOfComponentSequences":11,"numberOfContigs":11,"numberOfScaffolds":11,"scaffoldL50":4,"scaffoldN50":2332,"totalNumberOfChromosomes":11,"totalSequenceLength":"18051","totalUngappedLength":"18051"},"currentAccession":"GCA_002653435.1","organism":{"infraspecificNames":{"strain":"RVA/Human-wt/USA/VU12-13-182/2013/G12P[8]"},"organismName":"Rotavirus A","taxId":28875},"sourceDatabase":"SOURCE_DATABASE_GENBANK"}
{"accession":"GCA_002653455.1","annotationInfo":{"name":"Annotation submitted by J. Craig Venter Institute","provider":"J. Craig Venter Institute","releaseDate":"2015-12-07","stats":{"geneCounts":{"proteinCoding":12,"total":12}}},"assemblyInfo":{"assemblyLevel":"Complete Genome","assemblyMethod":"clc_ref_assemble_long v. 3.22.55705","assemblyName":"ASM265345v1","assemblyStatus":"current","assemblyType":"haploid","bioprojectAccession":"PRJNA263256","bioprojectLineage":[{"bioprojects":[{"accession":"PRJNA263256","parentAccessions":["PRJNA266349"],"title":"Genetic diversity and evolutionary dynamics of rotaviruses circulating within human populations"},{"accession":"PRJNA266349","title":"JCVI-GCID viral genome project to exploit viral genomics in understanding disease"}]}],"releaseDate":"2015-12-02","sequencingTech":"Ion Torrent","submitter":"J. Craig Venter Institute"},"assemblyStats":{"contigL50":4,"contigN50":2333,"gcCount":"5739","gcPercent":32.0,"numberOfComponentSequences":11,"numberOfContigs":11,"numberOfScaffolds":11,"scaffoldL50":4,"scaffoldN50":2333,"totalNumberOfChromosomes":11,"totalSequenceLength":"18043","totalUngappedLength":"18043"},"currentAccession":"GCA_002653455.1","organism":{"infraspecificNames":{"strain":"RVA/Human-wt/USA/VU12-13-183/2013/G12P[8]"},"organismName":"Rotavirus A","taxId":28875},"sourceDatabase":"SOURCE_DATABASE_GENBANK"}
{"accession":"GCA_002653475.1","annotationInfo":{"name":"Annotation submitted by J. Craig Venter Institute","provider":"J. Craig Venter Institute","releaseDate":"2015-12-07","stats":{"geneCounts":{"proteinCoding":12,"total":12}}},"assemblyInfo":{"assemblyLevel":"Complete Genome","assemblyMethod":"clc_ref_assemble_long v. 3.22.55705","assemblyName":"ASM265347v1","assemblyStatus":"current","assemblyType":"haploid","bioprojectAccession":"PRJNA263256","bioprojectLineage":[{"bioprojects":[{"accession":"PRJNA263256","parentAccessions":["PRJNA266349"],"title":"Genetic diversity and evolutionary dynamics of rotaviruses circulating within human populations"},{"accession":"PRJNA266349","title":"JCVI-GCID viral genome project to exploit viral genomics in understanding disease"}]}],"releaseDate":"2015-12-02","sequencingTech":"Ion Torrent","submitter":"J. Craig Venter Institute"},"assemblyStats":{"contigL50":4,"contigN50":2332,"gcCount":"5741","gcPercent":32.0,"numberOfComponentSequences":11,"numberOfContigs":11,"numberOfScaffolds":11,"scaffoldL50":4,"scaffoldN50":2332,"totalNumberOfChromosomes":11,"totalSequenceLength":"18063","totalUngappedLength":"18063"},"currentAccession":"GCA_002653475.1","organism":{"infraspecificNames":{"strain":"RVA/Human-wt/USA/VU12-13-196/2013/G12P[8]"},"organismName":"Rotavirus A","taxId":28875},"sourceDatabase":"SOURCE_DATABASE_GENBANK"}
{"accession":"GCA_002653495.1","annotationInfo":{"name":"Annotation submitted by J. Craig Venter Institute","provider":"J. Craig Venter Institute","releaseDate":"2015-12-07","stats":{"geneCounts":{"proteinCoding":12,"total":12}}},"assemblyInfo":{"assemblyLevel":"Complete Genome","assemblyMethod":"clc_ref_assemble_long v. 3.22.55705","assemblyName":"ASM265349v1","assemblyStatus":"current","assemblyType":"haploid","bioprojectAccession":"PRJNA263256","bioprojectLineage":[{"bioprojects":[{"accession":"PRJNA263256","parentAccessions":["PRJNA266349"],"title":"Genetic diversity and evolutionary dynamics of rotaviruses circulating within human populations"},{"accession":"PRJNA266349","title":"JCVI-GCID viral genome project to exploit viral genomics in understanding disease"}]}],"releaseDate":"2015-12-02","sequencingTech":"Ion Torrent","submitter":"J. Craig Venter Institute"},"assemblyStats":{"contigL50":4,"contigN50":2333,"gcCount":"5746","gcPercent":32.0,"numberOfComponentSequences":11,"numberOfContigs":11,"numberOfScaffolds":11,"scaffoldL50":4,"scaffoldN50":2333,"totalNumberOfChromosomes":11,"totalSequenceLength":"18070","totalUngappedLength":"18070"},"currentAccession":"GCA_002653495.1","organism":{"infraspecificNames":{"strain":"RVA/Human-wt/USA/VU12-13-197/2013/G12P[8]"},"organismName":"Rotavirus A","taxId":28875},"sourceDatabase":"SOURCE_DATABASE_GENBANK"}
{"accession":"GCA_002653535.1","annotationInfo":{"name":"Annotation submitted by J. Craig Venter Institute","provider":"J. Craig Venter Institute","releaseDate":"2015-12-07","stats":{"geneCounts":{"proteinCoding":12,"total":12}}},"assemblyInfo":{"assemblyLevel":"Complete Genome","assemblyMethod":"clc_ref_assemble_long v. 3.22.55705","assemblyName":"ASM265353v1","assemblyStatus":"current","assemblyType":"haploid","bioprojectAccession":"PRJNA263256","bioprojectLineage":[{"bioprojects":[{"accession":"PRJNA263256","parentAccessions":["PRJNA266349"],"title":"Genetic diversity and evolutionary dynamics of rotaviruses circulating within human populations"},{"accession":"PRJNA266349","title":"JCVI-GCID viral genome project to exploit viral genomics in understanding disease"}]}],"releaseDate":"2015-12-02","sequencingTech":"Ion Torrent","submitter":"J. Craig Venter Institute"},"assemblyStats":{"contigL50":4,"contigN50":2332,"gcCount":"5739","gcPercent":32.0,"numberOfComponentSequences":11,"numberOfContigs":11,"numberOfScaffolds":11,"scaffoldL50":4,"scaffoldN50":2332,"totalNumberOfChromosomes":11,"totalSequenceLength":"18060","totalUngappedLength":"18060"},"currentAccession":"GCA_002653535.1","organism":{"infraspecificNames":{"strain":"RVA/Human-wt/USA/VU12-13-198/2013/G12P[8]"},"organismName":"Rotavirus A","taxId":28875},"sourceDatabase":"SOURCE_DATABASE_GENBANK"}
{"accession":"GCA_002653555.1","annotationInfo":{"name":"Annotation submitted by J. Craig Venter Institute","provider":"J. Craig Venter Institute","releaseDate":"2015-12-07","stats":{"geneCounts":{"proteinCoding":12,"total":12}}},"assemblyInfo":{"assemblyLevel":"Complete Genome","assemblyMethod":"clc_ref_assemble_long v. 3.22.55705","assemblyName":"ASM265355v1","assemblyStatus":"current","assemblyType":"haploid","bioprojectAccession":"PRJNA263256","bioprojectLineage":[{"bioprojects":[{"accession":"PRJNA263256","parentAccessions":["PRJNA266349"],"title":"Genetic diversity and evolutionary dynamics of rotaviruses circulating within human populations"},{"accession":"PRJNA266349","title":"JCVI-GCID viral genome project to exploit viral genomics in understanding disease"}]}],"releaseDate":"2015-12-02","sequencingTech":"Ion Torrent","submitter":"J. Craig Venter Institute"},"assemblyStats":{"contigL50":4,"contigN50":2330,"gcCount":"5745","gcPercent":32.0,"numberOfComponentSequences":11,"numberOfContigs":11,"numberOfScaffolds":11,"scaffoldL50":4,"scaffoldN50":2330,"totalNumberOfChromosomes":11,"totalSequenceLength":"18061","totalUngappedLength":"18061"},"currentAccession":"GCA_002653555.1","organism":{"infraspecificNames":{"strain":"RVA/Human-wt/USA/VU12-13-199/2013/G12P[8]"},"organismName":"Rotavirus A","taxId":28875},"sourceDatabase":"SOURCE_DATABASE_GENBANK"}
{"accession":"GCA_002653575.1","annotationInfo":{"name":"Annotation submitted by J. Craig Venter Institute","provider":"J. Craig Venter Institute","releaseDate":"2017-07-01","stats":{"geneCounts":{"proteinCoding":12,"total":12}}},"assemblyInfo":{"assemblyLevel":"Complete Genome","assemblyMethod":"clc_ref_assemble_long v. 3.22.55705","assemblyName":"ASM265357v1","assemblyStatus":"current","assemblyType":"haploid","bioprojectAccession":"PRJNA263256","bioprojectLineage":[{"bioprojects":[{"accession":"PRJNA263256","parentAccessions":["PRJNA266349"],"title":"Genetic diversity and evolutionary dynamics of rotaviruses circulating within human populations"},{"accession":"PRJNA266349","title":"JCVI-GCID viral genome project to exploit viral genomics in understanding disease"}]}],"releaseDate":"2017-06-26","sequencingTech":"Ion Torrent","submitter":"J. Craig Venter Institute"},"assemblyStats":{"contigL50":4,"contigN50":2329,"gcCount":"5747","gcPercent":32.0,"numberOfComponentSequences":11,"numberOfContigs":11,"numberOfScaffolds":11,"scaffoldL50":4,"scaffoldN50":2329,"totalNumberOfChromosomes":11,"totalSequenceLength":"18060","totalUngappedLength":"18060"},"currentAccession":"GCA_002653575.1","organism":{"infraspecificNames":{"strain":"RVA/Human-wt/USA/VU12-13-2/2012/G12P[8]"},"organismName":"Rotavirus A","taxId":28875},"sourceDatabase":"SOURCE_DATABASE_GENBANK"}
{"accession":"GCA_002653595.1","annotationInfo":{"name":"Annotation submitted by J. Craig Venter Institute","provider":"J. Craig Venter Institute","releaseDate":"2015-12-07","stats":{"geneCounts":{"proteinCoding":12,"total":12}}},"assemblyInfo":{"assemblyLevel":"Complete Genome","assemblyMethod":"clc_ref_assemble_long v. 3.22.55705","assemblyName":"ASM265359v1","assemblyStatus":"current","assemblyType":"haploid","bioprojectAccession":"PRJNA263256","bioprojectLineage":[{"bioprojects":[{"accession":"PRJNA263256","parentAccessions":["PRJNA266349"],"title":"Genetic diversity and evolutionary dynamics of rotaviruses circulating within human populations"},{"accession":"PRJNA266349","title":"JCVI-GCID viral genome project to exploit viral genomics in understanding disease"}]}],"releaseDate":"2015-12-02","sequencingTech":"Ion Torrent","submitter":"J. Craig Venter Institute"},"assemblyStats":{"contigL50":4,"contigN50":2332,"gcCount":"5755","gcPercent":32.0,"numberOfComponentSequences":11,"numberOfContigs":11,"numberOfScaffolds":11,"scaffoldL50":4,"scaffoldN50":2332,"totalNumberOfChromosomes":11,"totalSequenceLength":"18085","totalUngappedLength":"18085"},"currentAccession":"GCA_002653595.1","organism":{"infraspecificNames":{"strain":"RVA/Human-wt/USA/VU12-13-20/2013/G12P[8]"},"organismName":"Rotavirus A","taxId":28875},"sourceDatabase":"SOURCE_DATABASE_GENBANK"}
{"accession":"GCA_002653615.1","annotationInfo":{"name":"Annotation submitted by J. Craig Venter Institute","provider":"J. Craig Venter Institute","releaseDate":"2015-12-07","stats":{"geneCounts":{"proteinCoding":12,"total":12}}},"assemblyInfo":{"assemblyLevel":"Complete Genome","assemblyMethod":"clc_ref_assemble_long v. 3.22.55705","assemblyName":"ASM265361v1","assemblyStatus":"current","assemblyType":"haploid","bioprojectAccession":"PRJNA263256","bioprojectLineage":[{"bioprojects":[{"accession":"PRJNA263256","parentAccessions":["PRJNA266349"],"title":"Genetic diversity and evolutionary dynamics of rotaviruses circulating within human populations"},{"accession":"PRJNA266349","title":"JCVI-GCID viral genome project to exploit viral genomics in understanding disease"}]}],"releaseDate":"2015-12-02","sequencingTech":"Ion Torrent","submitter":"J. Craig Venter Institute"},"assemblyStats":{"contigL50":4,"contigN50":2333,"gcCount":"5754","gcPercent":32.0,"numberOfComponentSequences":11,"numberOfContigs":11,"numberOfScaffolds":11,"scaffoldL50":4,"scaffoldN50":2333,"totalNumberOfChromosomes":11,"totalSequenceLength":"18048","totalUngappedLength":"18048"},"currentAccession":"GCA_002653615.1","organism":{"infraspecificNames":{"strain":"RVA/Human-wt/USA/VU12-13-200/2013/G12P[8]"},"organismName":"Rotavirus A","taxId":28875},"sourceDatabase":"SOURCE_DATABASE_GENBANK"}
{"accession":"GCA_002653635.1","annotationInfo":{"name":"Annotation submitted by J. Craig Venter Institute","provider":"J. Craig Venter Institute","releaseDate":"2015-12-07","stats":{"geneCounts":{"proteinCoding":12,"total":12}}},"assemblyInfo":{"assemblyLevel":"Complete Genome","assemblyMethod":"clc_ref_assemble_long v. 3.22.55705","assemblyName":"ASM265363v1","assemblyStatus":"current","assemblyType":"haploid","bioprojectAccession":"PRJNA263256","bioprojectLineage":[{"bioprojects":[{"accession":"PRJNA263256","parentAccessions":["PRJNA266349"],"title":"Genetic diversity and evolutionary dynamics of rotaviruses circulating within human populations"},{"accession":"PRJNA266349","title":"JCVI-GCID viral genome project to exploit viral genomics in understanding disease"}]}],"releaseDate":"2015-12-02","sequencingTech":"Ion Torrent","submitter":"J. Craig Venter Institute"},"assemblyStats":{"contigL50":4,"contigN50":2332,"gcCount":"5744","gcPercent":32.0,"numberOfComponentSequences":11,"numberOfContigs":11,"numberOfScaffolds":11,"scaffoldL50":4,"scaffoldN50":2332,"totalNumberOfChromosomes":11,"totalSequenceLength":"18064","totalUngappedLength":"18064"},"currentAccession":"GCA_002653635.1","organism":{"infraspecificNames":{"strain":"RVA/Human-wt/USA/VU12-13-201/2013/G12P[8]"},"organismName":"Rotavirus A","taxId":28875},"sourceDatabase":"SOURCE_DATABASE_GENBANK"}
{"accession":"GCA_002653655.1","annotationInfo":{"name":"Annotation submitted by J. Craig Venter Institute","provider":"J. Craig Venter Institute","releaseDate":"2015-12-07","stats":{"geneCounts":{"proteinCoding":12,"total":12}}},"assemblyInfo":{"assemblyLevel":"Complete Genome","assemblyMethod":"clc_ref_assemble_long v. 3.22.55705","assemblyName":"ASM265365v1","assemblyStatus":"current","assemblyType":"haploid","bioprojectAccession":"PRJNA263256","bioprojectLineage":[{"bioprojects":[{"accession":"PRJNA263256","parentAccessions":["PRJNA266349"],"title":"Genetic diversity and evolutionary dynamics of rotaviruses circulating within human populations"},{"accession":"PRJNA266349","title":"JCVI-GCID viral genome project to exploit viral genomics in understanding disease"}]}],"releaseDate":"2015-12-02","sequencingTech":"Ion Torrent","submitter":"J. Craig Venter Institute"},"assemblyStats":{"contigL50":4,"contigN50":2335,"gcCount":"5746","gcPercent":32.0,"numberOfComponentSequences":11,"numberOfContigs":11,"numberOfScaffolds":11,"scaffoldL50":4,"scaffoldN50":2335,"totalNumberOfChromosomes":11,"totalSequenceLength":"18076","totalUngappedLength":"18076"},"currentAccession":"GCA_002653655.1","organism":{"infraspecificNames":{"strain":"RVA/Human-wt/USA/VU12-13-202/2013/G12P[8]"},"organismName":"Rotavirus A","taxId":28875},"sourceDatabase":"SOURCE_DATABASE_GENBANK"}
{"accession":"GCA_002653675.1","annotationInfo":{"name":"Annotation submitted by J. Craig Venter Institute","provider":"J. Craig Venter Institute","releaseDate":"2015-12-07","stats":{"geneCounts":{"proteinCoding":12,"total":12}}},"assemblyInfo":{"assemblyLevel":"Complete Genome","assemblyMethod":"clc_ref_assemble_long v. 3.22.55705","assemblyName":"ASM265367v1","assemblyStatus":"current","assemblyType":"haploid","bioprojectAccession":"PRJNA263256","bioprojectLineage":[{"bioprojects":[{"accession":"PRJNA263256","parentAccessions":["PRJNA266349"],"title":"Genetic diversity and evolutionary dynamics of rotaviruses circulating within human populations"},{"accession":"PRJNA266349","title":"JCVI-GCID viral genome project to exploit viral genomics in understanding disease"}]}],"releaseDate":"2015-12-02","sequencingTech":"Ion Torrent","submitter":"J. Craig Venter Institute"},"assemblyStats":{"contigL50":4,"contigN50":2330,"gcCount":"5763","gcPercent":32.0,"numberOfComponentSequences":11,"numberOfContigs":11,"numberOfScaffolds":11,"scaffoldL50":4,"scaffoldN50":2330,"totalNumberOfChromosomes":11,"totalSequenceLength":"18082","totalUngappedLength":"18082"},"currentAccession":"GCA_002653675.1","organism":{"infraspecificNames":{"strain":"RVA/Human-wt/USA/VU12-13-203/2013/G12P[8]"},"organismName":"Rotavirus A","taxId":28875},"sourceDatabase":"SOURCE_DATABASE_GENBANK"}
{"accession":"GCA_002653695.1","annotationInfo":{"name":"Annotation submitted by J. Craig Venter Institute","provider":"J. Craig Venter Institute","releaseDate":"2015-12-07","stats":{"geneCounts":{"proteinCoding":12,"total":12}}},"assemblyInfo":{"assemblyLevel":"Complete Genome","assemblyMethod":"clc_ref_assemble_long v. 3.22.55705","assemblyName":"ASM265369v1","assemblyStatus":"current","assemblyType":"haploid","bioprojectAccession":"PRJNA263256","bioprojectLineage":[{"bioprojects":[{"accession":"PRJNA263256","parentAccessions":["PRJNA266349"],"title":"Genetic diversity and evolutionary dynamics of rotaviruses circulating within human populations"},{"accession":"PRJNA266349","title":"JCVI-GCID viral genome project to exploit viral genomics in understanding disease"}]}],"releaseDate":"2015-12-02","sequencingTech":"Ion Torrent","submitter":"J. Craig Venter Institute"},"assemblyStats":{"contigL50":4,"contigN50":2337,"gcCount":"5741","gcPercent":32.0,"numberOfComponentSequences":11,"numberOfContigs":11,"numberOfScaffolds":11,"scaffoldL50":4,"scaffoldN50":2337,"totalNumberOfChromosomes":11,"totalSequenceLength":"18055","totalUngappedLength":"18055"},"currentAccession":"GCA_002653695.1","organism":{"infraspecificNames":{"strain":"RVA/Human-wt/USA/VU12-13-204/2013/G12P[8]"},"organismName":"Rotavirus A","taxId":28875},"sourceDatabase":"SOURCE_DATABASE_GENBANK"}
{"accession":"GCA_002653715.1","annotationInfo":{"name":"Annotation submitted by J. Craig Venter Institute","provider":"J. Craig Venter Institute","releaseDate":"2015-12-07","stats":{"geneCounts":{"proteinCoding":12,"total":12}}},"assemblyInfo":{"assemblyLevel":"Complete Genome","assemblyMethod":"clc_ref_assemble_long v. 3.22.55705","assemblyName":"ASM265371v1","assemblyStatus":"current","assemblyType":"haploid","bioprojectAccession":"PRJNA263256","bioprojectLineage":[{"bioprojects":[{"accession":"PRJNA263256","parentAccessions":["PRJNA266349"],"title":"Genetic diversity and evolutionary dynamics of rotaviruses circulating within human populations"},{"accession":"PRJNA266349","title":"JCVI-GCID viral genome project to exploit viral genomics in understanding disease"}]}],"releaseDate":"2015-12-02","sequencingTech":"Ion Torrent","submitter":"J. Craig Venter Institute"},"assemblyStats":{"contigL50":4,"contigN50":2330,"gcCount":"5728","gcPercent":32.0,"numberOfComponentSequences":11,"numberOfContigs":11,"numberOfScaffolds":11,"scaffoldL50":4,"scaffoldN50":2330,"totalNumberOfChromosomes":11,"totalSequenceLength":"18034","totalUngappedLength":"18034"},"currentAccession":"GCA_002653715.1","organism":{"infraspecificNames":{"strain":"RVA/Human-wt/USA/VU12-13-205/2013/G12P[8]"},"organismName":"Rotavirus A","taxId":28875},"sourceDatabase":"SOURCE_DATABASE_GENBANK"}
{"accession":"GCA_002653755.1","annotationInfo":{"name":"Annotation submitted by J. Craig Venter Institute","provider":"J. Craig Venter Institute","releaseDate":"2015-12-07","stats":{"geneCounts":{"proteinCoding":12,"total":12}}},"assemblyInfo":{"assemblyLevel":"Complete Genome","assemblyMethod":"clc_ref_assemble_long v. 3.22.55705","assemblyName":"ASM265375v1","assemblyStatus":"current","assemblyType":"haploid","bioprojectAccession":"PRJNA263256","bioprojectLineage":[{"bioprojects":[{"accession":"PRJNA263256","parentAccessions":["PRJNA266349"],"title":"Genetic diversity and evolutionary dynamics of rotaviruses circulating within human populations"},{"accession":"PRJNA266349","title":"JCVI-GCID viral genome project to exploit viral genomics in understanding disease"}]}],"releaseDate":"2015-12-02","sequencingTech":"Ion Torrent","submitter":"J. Craig Venter Institute"},"assemblyStats":{"contigL50":4,"contigN50":2332,"gcCount":"5778","gcPercent":32.0,"numberOfComponentSequences":11,"numberOfContigs":11,"numberOfScaffolds":11,"scaffoldL50":4,"scaffoldN50":2332,"totalNumberOfChromosomes":11,"totalSequenceLength":"18160","totalUngappedLength":"18160"},"currentAccession":"GCA_002653755.1","organism":{"infraspecificNames":{"strain":"RVA/Human-wt/USA/VU12-13-21/2013/G12P[8]"},"organismName":"Rotavirus A","taxId":28875},"sourceDatabase":"SOURCE_DATABASE_GENBANK"}
{"accession":"GCA_002653775.1","annotationInfo":{"name":"Annotation submitted by J. Craig Venter Institute","provider":"J. Craig Venter Institute","releaseDate":"2015-12-07","stats":{"geneCounts":{"proteinCoding":12,"total":12}}},"assemblyInfo":{"assemblyLevel":"Complete Genome","assemblyMethod":"clc_ref_assemble_long v. 3.22.55705","assemblyName":"ASM265377v1","assemblyStatus":"current","assemblyType":"haploid","bioprojectAccession":"PRJNA263256","bioprojectLineage":[{"bioprojects":[{"accession":"PRJNA263256","parentAccessions":["PRJNA266349"],"title":"Genetic diversity and evolutionary dynamics of rotaviruses circulating within human populations"},{"accession":"PRJNA266349","title":"JCVI-GCID viral genome project to exploit viral genomics in understanding disease"}]}],"releaseDate":"2015-12-02","sequencingTech":"Ion Torrent","submitter":"J. Craig Venter Institute"},"assemblyStats":{"contigL50":4,"contigN50":2332,"gcCount":"5729","gcPercent":32.0,"numberOfComponentSequences":11,"numberOfContigs":11,"numberOfScaffolds":11,"scaffoldL50":4,"scaffoldN50":2332,"totalNumberOfChromosomes":11,"totalSequenceLength":"18041","totalUngappedLength":"18041"},"currentAccession":"GCA_002653775.1","organism":{"infraspecificNames":{"strain":"RVA/Human-wt/USA/VU12-13-22/2013/G12P[8]"},"organismName":"Rotavirus A","taxId":28875},"sourceDatabase":"SOURCE_DATABASE_GENBANK"}
{"accession":"GCA_002653795.1","annotationInfo":{"name":"Annotation submitted by J. Craig Venter Institute","provider":"J. Craig Venter Institute","releaseDate":"2015-12-07","stats":{"geneCounts":{"proteinCoding":12,"total":12}}},"assemblyInfo":{"assemblyLevel":"Complete Genome","assemblyMethod":"clc_ref_assemble_long v. 3.22.55705","assemblyName":"ASM265379v1","assemblyStatus":"current","assemblyType":"haploid","bioprojectAccession":"PRJNA263256","bioprojectLineage":[{"bioprojects":[{"accession":"PRJNA263256","parentAccessions":["PRJNA266349"],"title":"Genetic diversity and evolutionary dynamics of rotaviruses circulating within human populations"},{"accession":"PRJNA266349","title":"JCVI-GCID viral genome project to exploit viral genomics in understanding disease"}]}],"releaseDate":"2015-12-02","sequencingTech":"Ion Torrent","submitter":"J. Craig Venter Institute"},"assemblyStats":{"contigL50":4,"contigN50":2332,"gcCount":"5740","gcPercent":32.0,"numberOfComponentSequences":11,"numberOfContigs":11,"numberOfScaffolds":11,"scaffoldL50":4,"scaffoldN50":2332,"totalNumberOfChromosomes":11,"totalSequenceLength":"18055","totalUngappedLength":"18055"},"currentAccession":"GCA_002653795.1","organism":{"infraspecificNames":{"strain":"RVA/Human-wt/USA/VU12-13-23/2013/G12P[8]"},"organismName":"Rotavirus A","taxId":28875},"sourceDatabase":"SOURCE_DATABASE_GENBANK"}
{"accession":"GCA_002653815.1","annotationInfo":{"name":"Annotation submitted by J. Craig Venter Institute","provider":"J. Craig Venter Institute","releaseDate":"2015-12-07","stats":{"geneCounts":{"proteinCoding":12,"total":12}}},"assemblyInfo":{"assemblyLevel":"Complete Genome","assemblyMethod":"clc_ref_assemble_long v. 3.22.55705","assemblyName":"ASM265381v1","assemblyStatus":"current","assemblyType":"haploid","bioprojectAccession":"PRJNA263256","bioprojectLineage":[{"bioprojects":[{"accession":"PRJNA263256","parentAccessions":["PRJNA266349"],"title":"Genetic diversity and evolutionary dynamics of rotaviruses circulating within human populations"},{"accession":"PRJNA266349","title":"JCVI-GCID viral genome project to exploit viral genomics in understanding disease"}]}],"releaseDate":"2015-12-02","sequencingTech":"Ion Torrent","submitter":"J. Craig Venter Institute"},"assemblyStats":{"contigL50":4,"contigN50":2332,"gcCount":"5739","gcPercent":32.0,"numberOfComponentSequences":11,"numberOfContigs":11,"numberOfScaffolds":11,"scaffoldL50":4,"scaffoldN50":2332,"totalNumberOfChromosomes":11,"totalSequenceLength":"18047","totalUngappedLength":"18047"},"currentAccession":"GCA_002653815.1","organism":{"infraspecificNames":{"strain":"RVA/Human-wt/USA/VU12-13-24/2013/G12P[8]"},"organismName":"Rotavirus A","taxId":28875},"sourceDatabase":"SOURCE_DATABASE_GENBANK"}
{"accession":"GCA_002653835.1","annotationInfo":{"name":"Annotation submitted by J. Craig Venter Institute","provider":"J. Craig Venter Institute","releaseDate":"2015-12-07","stats":{"geneCounts":{"proteinCoding":12,"total":12}}},"assemblyInfo":{"assemblyLevel":"Complete Genome","assemblyMethod":"clc_ref_assemble_long v. 3.22.55705","assemblyName":"ASM265383v1","assemblyStatus":"current","assemblyType":"haploid","bioprojectAccession":"PRJNA263256","bioprojectLineage":[{"bioprojects":[{"accession":"PRJNA263256","parentAccessions":["PRJNA266349"],"title":"Genetic diversity and evolutionary dynamics of rotaviruses circulating within human populations"},{"accession":"PRJNA266349","title":"JCVI-GCID viral genome project to exploit viral genomics in understanding disease"}]}],"releaseDate":"2015-12-02","sequencingTech":"Ion Torrent","submitter":"J. Craig Venter Institute"},"assemblyStats":{"contigL50":4,"contigN50":2332,"gcCount":"5736","gcPercent":32.0,"numberOfComponentSequences":11,"numberOfContigs":11,"numberOfScaffolds":11,"scaffoldL50":4,"scaffoldN50":2332,"totalNumberOfChromosomes":11,"totalSequenceLength":"18047","totalUngappedLength":"18047"},"currentAccession":"GCA_002653835.1","organism":{"infraspecificNames":{"strain":"RVA/Human-wt/USA/VU12-13-25/2013/G12P[8]"},"organismName":"Rotavirus A","taxId":28875},"sourceDatabase":"SOURCE_DATABASE_GENBANK"}
{"accession":"GCA_002653855.1","annotationInfo":{"name":"Annotation submitted by J. Craig Venter Institute","provider":"J. Craig Venter Institute","releaseDate":"2015-12-07","stats":{"geneCounts":{"proteinCoding":12,"total":12}}},"assemblyInfo":{"assemblyLevel":"Complete Genome","assemblyMethod":"clc_ref_assemble_long v. 3.22.55705","assemblyName":"ASM265385v1","assemblyStatus":"current","assemblyType":"haploid","bioprojectAccession":"PRJNA263256","bioprojectLineage":[{"bioprojects":[{"accession":"PRJNA263256","parentAccessions":["PRJNA266349"],"title":"Genetic diversity and evolutionary dynamics of rotaviruses circulating within human populations"},{"accession":"PRJNA266349","title":"JCVI-GCID viral genome project to exploit viral genomics in understanding disease"}]}],"releaseDate":"2015-12-02","sequencingTech":"Ion Torrent","submitter":"J. Craig Venter Institute"},"assemblyStats":{"contigL50":4,"contigN50":2360,"gcCount":"5896","gcPercent":32.5,"numberOfComponentSequences":11,"numberOfContigs":11,"numberOfScaffolds":11,"scaffoldL50":4,"scaffoldN50":2360,"totalNumberOfChromosomes":11,"totalSequenceLength":"18216","totalUngappedLength":"18216"},"currentAccession":"GCA_002653855.1","organism":{"infraspecificNames":{"strain":"RVA/Human-wt/USA/VU12-13-26/2013/G2P[4]"},"organismName":"Rotavirus A","taxId":28875},"sourceDatabase":"SOURCE_DATABASE_GENBANK"}
{"accession":"GCA_002653875.1","annotationInfo":{"name":"Annotation submitted by J. Craig Venter Institute","provider":"J. Craig Venter Institute","releaseDate":"2017-07-01","stats":{"geneCounts":{"proteinCoding":12,"total":12}}},"assemblyInfo":{"assemblyLevel":"Complete Genome","assemblyMethod":"clc_ref_assemble_long v. 3.22.55705","assemblyName":"ASM265387v1","assemblyStatus":"current","assemblyType":"haploid","bioprojectAccession":"PRJNA263256","bioprojectLineage":[{"bioprojects":[{"accession":"PRJNA263256","parentAccessions":["PRJNA266349"],"title":"Genetic diversity and evolutionary dynamics of rotaviruses circulating within human populations"},{"accession":"PRJNA266349","title":"JCVI-GCID viral genome project to exploit viral genomics in understanding disease"}]}],"releaseDate":"2017-06-26","sequencingTech":"Ion Torrent","submitter":"J. Craig Venter Institute"},"assemblyStats":{"contigL50":4,"contigN50":2330,"gcCount":"5957","gcPercent":32.5,"numberOfComponentSequences":11,"numberOfContigs":11,"numberOfScaffolds":11,"scaffoldL50":4,"scaffoldN50":2330,"totalNumberOfChromosomes":11,"totalSequenceLength":"18234","totalUngappedLength":"18234"},"currentAccession":"GCA_002653875.1","organism":{"infraspecificNames":{"strain":"RVA/Human-wt/USA/VU12-13-27/2013/G2P[4]"},"organismName":"Rotavirus A","taxId":28875},"sourceDatabase":"SOURCE_DATABASE_GENBANK"}
{"accession":"GCA_002653895.1","annotationInfo":{"name":"Annotation submitted by J. Craig Venter Institute","provider":"J. Craig Venter Institute","releaseDate":"2015-12-07","stats":{"geneCounts":{"proteinCoding":12,"total":12}}},"assemblyInfo":{"assemblyLevel":"Complete Genome","assemblyMethod":"clc_ref_assemble_long v. 3.22.55705","assemblyName":"ASM265389v1","assemblyStatus":"current","assemblyType":"haploid","bioprojectAccession":"PRJNA263256","bioprojectLineage":[{"bioprojects":[{"accession":"PRJNA263256","parentAccessions":["PRJNA266349"],"title":"Genetic diversity and evolutionary dynamics of rotaviruses circulating within human populations"},{"accession":"PRJNA266349","title":"JCVI-GCID viral genome project to exploit viral genomics in understanding disease"}]}],"releaseDate":"2015-12-02","sequencingTech":"Ion Torrent","submitter":"J. Craig Venter Institute"},"assemblyStats":{"contigL50":4,"contigN50":2332,"gcCount":"5778","gcPercent":32.0,"numberOfComponentSequences":11,"numberOfContigs":11,"numberOfScaffolds":11,"scaffoldL50":4,"scaffoldN50":2332,"totalNumberOfChromosomes":11,"totalSequenceLength":"18121","totalUngappedLength":"18121"},"currentAccession":"GCA_002653895.1","organism":{"infraspecificNames":{"strain":"RVA/Human-wt/USA/VU12-13-28/2013/G12P[8]"},"organismName":"Rotavirus A","taxId":28875},"sourceDatabase":"SOURCE_DATABASE_GENBANK"}
{"accession":"GCA_002653915.1","annotationInfo":{"name":"Annotation submitted by J. Craig Venter Institute","provider":"J. Craig Venter Institute","releaseDate":"2015-12-07","stats":{"geneCounts":{"proteinCoding":12,"total":12}}},"assemblyInfo":{"assemblyLevel":"Complete Genome","assemblyMethod":"clc_ref_assemble_long v. 3.22.55705","assemblyName":"ASM265391v1","assemblyStatus":"current","assemblyType":"haploid","bioprojectAccession":"PRJNA263256","bioprojectLineage":[{"bioprojects":[{"accession":"PRJNA263256","parentAccessions":["PRJNA266349"],"title":"Genetic diversity and evolutionary dynamics of rotaviruses circulating within human populations"},{"accession":"PRJNA266349","title":"JCVI-GCID viral genome project to exploit viral genomics in understanding disease"}]}],"releaseDate":"2015-12-02","sequencingTech":"Ion Torrent","submitter":"J. Craig Venter Institute"},"assemblyStats":{"contigL50":4,"contigN50":2337,"gcCount":"5771","gcPercent":32.0,"numberOfComponentSequences":11,"numberOfContigs":11,"numberOfScaffolds":11,"scaffoldL50":4,"scaffoldN50":2337,"totalNumberOfChromosomes":11,"totalSequenceLength":"18115","totalUngappedLength":"18115"},"currentAccession":"GCA_002653915.1","organism":{"infraspecificNames":{"strain":"RVA/Human-wt/USA/VU12-13-29/2013/G12P[8]"},"organismName":"Rotavirus A","taxId":28875},"sourceDatabase":"SOURCE_DATABASE_GENBANK"}
{"accession":"GCA_002653935.1","annotationInfo":{"name":"Annotation submitted by J. Craig Venter Institute","provider":"J. Craig Venter Institute","releaseDate":"2015-12-07","stats":{"geneCounts":{"proteinCoding":12,"total":12}}},"assemblyInfo":{"assemblyLevel":"Complete Genome","assemblyMethod":"clc_ref_assemble_long v. 3.22.55705","assemblyName":"ASM265393v1","assemblyStatus":"current","assemblyType":"haploid","bioprojectAccession":"PRJNA263256","bioprojectLineage":[{"bioprojects":[{"accession":"PRJNA263256","parentAccessions":["PRJNA266349"],"title":"Genetic diversity and evolutionary dynamics of rotaviruses circulating within human populations"},{"accession":"PRJNA266349","title":"JCVI-GCID viral genome project to exploit viral genomics in understanding disease"}]}],"releaseDate":"2015-12-02","sequencingTech":"Ion Torrent","submitter":"J. Craig Venter Institute"},"assemblyStats":{"contigL50":4,"contigN50":2332,"gcCount":"5731","gcPercent":31.5,"numberOfComponentSequences":11,"numberOfContigs":11,"numberOfScaffolds":11,"scaffoldL50":4,"scaffoldN50":2332,"totalNumberOfChromosomes":11,"totalSequenceLength":"18050","totalUngappedLength":"18050"},"currentAccession":"GCA_002653935.1","organism":{"infraspecificNames":{"strain":"RVA/Human-wt/USA/VU12-13-3/2012/G12P[8]"},"organismName":"Rotavirus A","taxId":28875},"sourceDatabase":"SOURCE_DATABASE_GENBANK"}
{"accession":"GCA_002653975.1","annotationInfo":{"name":"Annotation submitted by J. Craig Venter Institute","provider":"J. Craig Venter Institute","releaseDate":"2017-07-01","stats":{"geneCounts":{"proteinCoding":12,"total":12}}},"assemblyInfo":{"assemblyLevel":"Complete Genome","assemblyMethod":"clc_ref_assemble_long v. 3.22.55705","assemblyName":"ASM265397v1","assemblyStatus":"current","assemblyType":"haploid","bioprojectAccession":"PRJNA263256","bioprojectLineage":[{"bioprojects":[{"accession":"PRJNA263256","parentAccessions":["PRJNA266349"],"title":"Genetic diversity and evolutionary dynamics of rotaviruses circulating within human populations"},{"accession":"PRJNA266349","title":"JCVI-GCID viral genome project to exploit viral genomics in understanding disease"}]}],"releaseDate":"2017-06-26","sequencingTech":"Ion Torrent","submitter":"J. Craig Venter Institute"},"assemblyStats":{"contigL50":4,"contigN50":2360,"gcCount":"5856","gcPercent":32.5,"numberOfComponentSequences":11,"numberOfContigs":11,"numberOfScaffolds":11,"scaffoldL50":4,"scaffoldN50":2360,"totalNumberOfChromosomes":11,"totalSequenceLength":"18135","totalUngappedLength":"18135"},"currentAccession":"GCA_002653975.1","organism":{"infraspecificNames":{"strain":"RVA/Human-wt/USA/VU12-13-30/2013/G2P[4]"},"organismName":"Rotavirus A","taxId":28875},"sourceDatabase":"SOURCE_DATABASE_GENBANK"}
{"accession":"GCA_002653995.1","annotationInfo":{"name":"Annotation submitted by J. Craig Venter Institute","provider":"J. Craig Venter Institute","releaseDate":"2015-12-07","stats":{"geneCounts":{"proteinCoding":12,"total":12}}},"assemblyInfo":{"assemblyLevel":"Complete Genome","assemblyMethod":"clc_ref_assemble_long v. 3.22.55705","assemblyName":"ASM265399v1","assemblyStatus":"current","assemblyType":"haploid","bioprojectAccession":"PRJNA263256","bioprojectLineage":[{"bioprojects":[{"accession":"PRJNA263256","parentAccessions":["PRJNA266349"],"title":"Genetic diversity and evolutionary dynamics of rotaviruses circulating within human populations"},{"accession":"PRJNA266349","title":"JCVI-GCID viral genome project to exploit viral genomics in understanding disease"}]}],"releaseDate":"2015-12-02","sequencingTech":"Ion Torrent","submitter":"J. Craig Venter Institute"},"assemblyStats":{"contigL50":4,"contigN50":2332,"gcCount":"5762","gcPercent":32.0,"numberOfComponentSequences":11,"numberOfContigs":11,"numberOfScaffolds":11,"scaffoldL50":4,"scaffoldN50":2332,"totalNumberOfChromosomes":11,"totalSequenceLength":"18092","totalUngappedLength":"18092"},"currentAccession":"GCA_002653995.1","organism":{"infraspecificNames":{"strain":"RVA/Human-wt/USA/VU12-13-31/2013/G12P[8]"},"organismName":"Rotavirus A","taxId":28875},"sourceDatabase":"SOURCE_DATABASE_GENBANK"}
{"accession":"GCA_002654015.1","annotationInfo":{"name":"Annotation submitted by J. Craig Venter Institute","provider":"J. Craig Venter Institute","releaseDate":"2015-12-07","stats":{"geneCounts":{"proteinCoding":12,"total":12}}},"assemblyInfo":{"assemblyLevel":"Complete Genome","assemblyMethod":"clc_ref_assemble_long v. 3.22.55705","assemblyName":"ASM265401v1","assemblyStatus":"current","assemblyType":"haploid","bioprojectAccession":"PRJNA263256","bioprojectLineage":[{"bioprojects":[{"accession":"PRJNA263256","parentAccessions":["PRJNA266349"],"title":"Genetic diversity and evolutionary dynamics of rotaviruses circulating within human populations"},{"accession":"PRJNA266349","title":"JCVI-GCID viral genome project to exploit viral genomics in understanding disease"}]}],"releaseDate":"2015-12-02","sequencingTech":"Ion Torrent","submitter":"J. Craig Venter Institute"},"assemblyStats":{"contigL50":4,"contigN50":2333,"gcCount":"5748","gcPercent":32.0,"numberOfComponentSequences":11,"numberOfContigs":11,"numberOfScaffolds":11,"scaffoldL50":4,"scaffoldN50":2333,"totalNumberOfChromosomes":11,"totalSequenceLength":"18051","totalUngappedLength":"18051"},"currentAccession":"GCA_002654015.1","organism":{"infraspecificNames":{"strain":"RVA/Human-wt/USA/VU12-13-32/2013/G12P[8]"},"organismName":"Rotavirus A","taxId":28875},"sourceDatabase":"SOURCE_DATABASE_GENBANK"}
{"accession":"GCA_002654035.1","annotationInfo":{"name":"Annotation submitted by J. Craig Venter Institute","provider":"J. Craig Venter Institute","releaseDate":"2015-12-07","stats":{"geneCounts":{"proteinCoding":12,"total":12}}},"assemblyInfo":{"assemblyLevel":"Complete Genome","assemblyMethod":"clc_ref_assemble_long v. 3.22.55705","assemblyName":"ASM265403v1","assemblyStatus":"current","assemblyType":"haploid","bioprojectAccession":"PRJNA263256","bioprojectLineage":[{"bioprojects":[{"accession":"PRJNA263256","parentAccessions":["PRJNA266349"],"title":"Genetic diversity and evolutionary dynamics of rotaviruses circulating within human populations"},{"accession":"PRJNA266349","title":"JCVI-GCID viral genome project to exploit viral genomics in understanding disease"}]}],"releaseDate":"2015-12-02","sequencingTech":"Ion Torrent","submitter":"J. Craig Venter Institute"},"assemblyStats":{"contigL50":4,"contigN50":2332,"gcCount":"5748","gcPercent":32.0,"numberOfComponentSequences":11,"numberOfContigs":11,"numberOfScaffolds":11,"scaffoldL50":4,"scaffoldN50":2332,"totalNumberOfChromosomes":11,"totalSequenceLength":"18067","totalUngappedLength":"18067"},"currentAccession":"GCA_002654035.1","organism":{"infraspecificNames":{"strain":"RVA/Human-wt/USA/VU12-13-33/2013/G12P[8]"},"organismName":"Rotavirus A","taxId":28875},"sourceDatabase":"SOURCE_DATABASE_GENBANK"}
{"accession":"GCA_002654055.1","annotationInfo":{"name":"Annotation submitted by J. Craig Venter Institute","provider":"J. Craig Venter Institute","releaseDate":"2015-12-07","stats":{"geneCounts":{"proteinCoding":12,"total":12}}},"assemblyInfo":{"assemblyLevel":"Complete Genome","assemblyMethod":"clc_ref_assemble_long v. 3.22.55705","assemblyName":"ASM265405v1","assemblyStatus":"current","assemblyType":"haploid","bioprojectAccession":"PRJNA263256","bioprojectLineage":[{"bioprojects":[{"accession":"PRJNA263256","parentAccessions":["PRJNA266349"],"title":"Genetic diversity and evolutionary dynamics of rotaviruses circulating within human populations"},{"accession":"PRJNA266349","title":"JCVI-GCID viral genome project to exploit viral genomics in understanding disease"}]}],"releaseDate":"2015-12-02","sequencingTech":"Ion Torrent","submitter":"J. Craig Venter Institute"},"assemblyStats":{"contigL50":4,"contigN50":2330,"gcCount":"5737","gcPercent":32.0,"numberOfComponentSequences":11,"numberOfContigs":11,"numberOfScaffolds":11,"scaffoldL50":4,"scaffoldN50":2330,"totalNumberOfChromosomes":11,"totalSequenceLength":"18048","totalUngappedLength":"18048"},"currentAccession":"GCA_002654055.1","organism":{"infraspecificNames":{"strain":"RVA/Human-wt/USA/VU12-13-34/2013/G12P[8]"},"organismName":"Rotavirus A","taxId":28875},"sourceDatabase":"SOURCE_DATABASE_GENBANK"}
{"accession":"GCA_002654075.1","annotationInfo":{"name":"Annotation submitted by J. Craig Venter Institute","provider":"J. Craig Venter Institute","releaseDate":"2015-12-07","stats":{"geneCounts":{"proteinCoding":12,"total":12}}},"assemblyInfo":{"assemblyLevel":"Complete Genome","assemblyMethod":"clc_ref_assemble_long v. 3.22.55705","assemblyName":"ASM265407v1","assemblyStatus":"current","assemblyType":"haploid","bioprojectAccession":"PRJNA263256","bioprojectLineage":[{"bioprojects":[{"accession":"PRJNA263256","parentAccessions":["PRJNA266349"],"title":"Genetic diversity and evolutionary dynamics of rotaviruses circulating within human populations"},{"accession":"PRJNA266349","title":"JCVI-GCID viral genome project to exploit viral genomics in understanding disease"}]}],"releaseDate":"2015-12-02","sequencingTech":"Ion Torrent","submitter":"J. Craig Venter Institute"},"assemblyStats":{"contigL50":4,"contigN50":2336,"gcCount":"5755","gcPercent":32.0,"numberOfComponentSequences":11,"numberOfContigs":11,"numberOfScaffolds":11,"scaffoldL50":4,"scaffoldN50":2336,"totalNumberOfChromosomes":11,"totalSequenceLength":"18080","totalUngappedLength":"18080"},"currentAccession":"GCA_002654075.1","organism":{"infraspecificNames":{"strain":"RVA/Human-wt/USA/VU12-13-35/2013/G12P[8]"},"organismName":"Rotavirus A","taxId":28875},"sourceDatabase":"SOURCE_DATABASE_GENBANK"}
{"accession":"GCA_002654095.1","annotationInfo":{"name":"Annotation submitted by J. Craig Venter Institute","provider":"J. Craig Venter Institute","releaseDate":"2015-12-07","stats":{"geneCounts":{"proteinCoding":12,"total":12}}},"assemblyInfo":{"assemblyLevel":"Complete Genome","assemblyMethod":"clc_ref_assemble_long v. 3.22.55705","assemblyName":"ASM265409v1","assemblyStatus":"current","assemblyType":"haploid","bioprojectAccession":"PRJNA263256","bioprojectLineage":[{"bioprojects":[{"accession":"PRJNA263256","parentAccessions":["PRJNA266349"],"title":"Genetic diversity and evolutionary dynamics of rotaviruses circulating within human populations"},{"accession":"PRJNA266349","title":"JCVI-GCID viral genome project to exploit viral genomics in understanding disease"}]}],"releaseDate":"2015-12-02","sequencingTech":"Ion Torrent","submitter":"J. Craig Venter Institute"},"assemblyStats":{"contigL50":4,"contigN50":2332,"gcCount":"5745","gcPercent":32.0,"numberOfComponentSequences":11,"numberOfContigs":11,"numberOfScaffolds":11,"scaffoldL50":4,"scaffoldN50":2332,"totalNumberOfChromosomes":11,"totalSequenceLength":"18048","totalUngappedLength":"18048"},"currentAccession":"GCA_002654095.1","organism":{"infraspecificNames":{"strain":"RVA/Human-wt/USA/VU12-13-36/2013/G12P[8]"},"organismName":"Rotavirus A","taxId":28875},"sourceDatabase":"SOURCE_DATABASE_GENBANK"}
{"accession":"GCA_002654115.1","annotationInfo":{"name":"Annotation submitted by J. Craig Venter Institute","provider":"J. Craig Venter Institute","releaseDate":"2015-12-07","stats":{"geneCounts":{"proteinCoding":12,"total":12}}},"assemblyInfo":{"assemblyLevel":"Complete Genome","assemblyMethod":"clc_ref_assemble_long v. 3.22.55705","assemblyName":"ASM265411v1","assemblyStatus":"current","assemblyType":"haploid","bioprojectAccession":"PRJNA263256","bioprojectLineage":[{"bioprojects":[{"accession":"PRJNA263256","parentAccessions":["PRJNA266349"],"title":"Genetic diversity and evolutionary dynamics of rotaviruses circulating within human populations"},{"accession":"PRJNA266349","title":"JCVI-GCID viral genome project to exploit viral genomics in understanding disease"}]}],"releaseDate":"2015-12-02","sequencingTech":"Ion Torrent","submitter":"J. Craig Venter Institute"},"assemblyStats":{"contigL50":4,"contigN50":2332,"gcCount":"5738","gcPercent":32.0,"numberOfComponentSequences":11,"numberOfContigs":11,"numberOfScaffolds":11,"scaffoldL50":4,"scaffoldN50":2332,"totalNumberOfChromosomes":11,"totalSequenceLength":"18056","totalUngappedLength":"18056"},"currentAccession":"GCA_002654115.1","organism":{"infraspecificNames":{"strain":"RVA/Human-wt/USA/VU12-13-37/2013/G12P[8]"},"organismName":"Rotavirus A","taxId":28875},"sourceDatabase":"SOURCE_DATABASE_GENBANK"}
{"accession":"GCA_002654135.1","annotationInfo":{"name":"Annotation submitted by J. Craig Venter Institute","provider":"J. Craig Venter Institute","releaseDate":"2015-12-07","stats":{"geneCounts":{"proteinCoding":12,"total":12}}},"assemblyInfo":{"assemblyLevel":"Complete Genome","assemblyMethod":"clc_ref_assemble_long v. 3.22.55705","assemblyName":"ASM265413v1","assemblyStatus":"current","assemblyType":"haploid","bioprojectAccession":"PRJNA263256","bioprojectLineage":[{"bioprojects":[{"accession":"PRJNA263256","parentAccessions":["PRJNA266349"],"title":"Genetic diversity and evolutionary dynamics of rotaviruses circulating within human populations"},{"accession":"PRJNA266349","title":"JCVI-GCID viral genome project to exploit viral genomics in understanding disease"}]}],"releaseDate":"2015-12-02","sequencingTech":"Ion Torrent","submitter":"J. Craig Venter Institute"},"assemblyStats":{"contigL50":4,"contigN50":2330,"gcCount":"5751","gcPercent":32.0,"numberOfComponentSequences":11,"numberOfContigs":11,"numberOfScaffolds":11,"scaffoldL50":4,"scaffoldN50":2330,"totalNumberOfChromosomes":11,"totalSequenceLength":"18070","totalUngappedLength":"18070"},"currentAccession":"GCA_002654135.1","organism":{"infraspecificNames":{"strain":"RVA/Human-wt/USA/VU12-13-38/2013/G12P[8]"},"organismName":"Rotavirus A","taxId":28875},"sourceDatabase":"SOURCE_DATABASE_GENBANK"}
{"accession":"GCA_002654155.1","annotationInfo":{"name":"Annotation submitted by J. Craig Venter Institute","provider":"J. Craig Venter Institute","releaseDate":"2015-12-07","stats":{"geneCounts":{"proteinCoding":12,"total":12}}},"assemblyInfo":{"assemblyLevel":"Complete Genome","assemblyMethod":"clc_ref_assemble_long v. 3.22.55705","assemblyName":"ASM265415v1","assemblyStatus":"current","assemblyType":"haploid","bioprojectAccession":"PRJNA263256","bioprojectLineage":[{"bioprojects":[{"accession":"PRJNA263256","parentAccessions":["PRJNA266349"],"title":"Genetic diversity and evolutionary dynamics of rotaviruses circulating within human populations"},{"accession":"PRJNA266349","title":"JCVI-GCID viral genome project to exploit viral genomics in understanding disease"}]}],"releaseDate":"2015-12-02","sequencingTech":"Ion Torrent","submitter":"J. Craig Venter Institute"},"assemblyStats":{"contigL50":4,"contigN50":2331,"gcCount":"5752","gcPercent":32.0,"numberOfComponentSequences":11,"numberOfContigs":11,"numberOfScaffolds":11,"scaffoldL50":4,"scaffoldN50":2331,"totalNumberOfChromosomes":11,"totalSequenceLength":"18075","totalUngappedLength":"18075"},"currentAccession":"GCA_002654155.1","organism":{"infraspecificNames":{"strain":"RVA/Human-wt/USA/VU12-13-39/2013/G12P[8]"},"organismName":"Rotavirus A","taxId":28875},"sourceDatabase":"SOURCE_DATABASE_GENBANK"}
{"accession":"GCA_002654195.1","annotationInfo":{"name":"Annotation submitted by J. Craig Venter Institute","provider":"J. Craig Venter Institute","releaseDate":"2015-12-07","stats":{"geneCounts":{"proteinCoding":12,"total":12}}},"assemblyInfo":{"assemblyLevel":"Complete Genome","assemblyMethod":"clc_ref_assemble_long v. 3.22.55705","assemblyName":"ASM265419v1","assemblyStatus":"current","assemblyType":"haploid","bioprojectAccession":"PRJNA263256","bioprojectLineage":[{"bioprojects":[{"accession":"PRJNA263256","parentAccessions":["PRJNA266349"],"title":"Genetic diversity and evolutionary dynamics of rotaviruses circulating within human populations"},{"accession":"PRJNA266349","title":"JCVI-GCID viral genome project to exploit viral genomics in understanding disease"}]}],"releaseDate":"2015-12-02","sequencingTech":"Ion Torrent","submitter":"J. Craig Venter Institute"},"assemblyStats":{"contigL50":4,"contigN50":2332,"gcCount":"5748","gcPercent":32.0,"numberOfComponentSequences":11,"numberOfContigs":11,"numberOfScaffolds":11,"scaffoldL50":4,"scaffoldN50":2332,"totalNumberOfChromosomes":11,"totalSequenceLength":"18057","totalUngappedLength":"18057"},"currentAccession":"GCA_002654195.1","organism":{"infraspecificNames":{"strain":"RVA/Human-wt/USA/VU12-13-4/2013/G12P[8]"},"organismName":"Rotavirus A","taxId":28875},"sourceDatabase":"SOURCE_DATABASE_GENBANK"}
{"accession":"GCA_002654215.1","annotationInfo":{"name":"Annotation submitted by J. Craig Venter Institute","provider":"J. Craig Venter Institute","releaseDate":"2015-12-07","stats":{"geneCounts":{"proteinCoding":12,"total":12}}},"assemblyInfo":{"assemblyLevel":"Complete Genome","assemblyMethod":"clc_ref_assemble_long v. 3.22.55705","assemblyName":"ASM265421v1","assemblyStatus":"current","assemblyType":"haploid","bioprojectAccession":"PRJNA263256","bioprojectLineage":[{"bioprojects":[{"accession":"PRJNA263256","parentAccessions":["PRJNA266349"],"title":"Genetic diversity and evolutionary dynamics of rotaviruses circulating within human populations"},{"accession":"PRJNA266349","title":"JCVI-GCID viral genome project to exploit viral genomics in understanding disease"}]}],"releaseDate":"2015-12-02","sequencingTech":"Ion Torrent","submitter":"J. Craig Venter Institute"},"assemblyStats":{"contigL50":4,"contigN50":2332,"gcCount":"5741","gcPercent":32.0,"numberOfComponentSequences":11,"numberOfContigs":11,"numberOfScaffolds":11,"scaffoldL50":4,"scaffoldN50":2332,"totalNumberOfChromosomes":11,"totalSequenceLength":"18074","totalUngappedLength":"18074"},"currentAccession":"GCA_002654215.1","organism":{"infraspecificNames":{"strain":"RVA/Human-wt/USA/VU12-13-40/2013/G12P[8]"},"organismName":"Rotavirus A","taxId":28875},"sourceDatabase":"SOURCE_DATABASE_GENBANK"}
{"accession":"GCA_002654235.1","annotationInfo":{"name":"Annotation submitted by J. Craig Venter Institute","provider":"J. Craig Venter Institute","releaseDate":"2015-12-07","stats":{"geneCounts":{"proteinCoding":12,"total":12}}},"assemblyInfo":{"assemblyLevel":"Complete Genome","assemblyMethod":"clc_ref_assemble_long v. 3.22.55705","assemblyName":"ASM265423v1","assemblyStatus":"current","assemblyType":"haploid","bioprojectAccession":"PRJNA263256","bioprojectLineage":[{"bioprojects":[{"accession":"PRJNA263256","parentAccessions":["PRJNA266349"],"title":"Genetic diversity and evolutionary dynamics of rotaviruses circulating within human populations"},{"accession":"PRJNA266349","title":"JCVI-GCID viral genome project to exploit viral genomics in understanding disease"}]}],"releaseDate":"2015-12-02","sequencingTech":"Ion Torrent","submitter":"J. Craig Venter Institute"},"assemblyStats":{"contigL50":4,"contigN50":2332,"gcCount":"5762","gcPercent":32.0,"numberOfComponentSequences":11,"numberOfContigs":11,"numberOfScaffolds":11,"scaffoldL50":4,"scaffoldN50":2332,"totalNumberOfChromosomes":11,"totalSequenceLength":"18088","totalUngappedLength":"18088"},"currentAccession":"GCA_002654235.1","organism":{"infraspecificNames":{"strain":"RVA/Human-wt/USA/VU12-13-41/2013/G12P[8]"},"organismName":"Rotavirus A","taxId":28875},"sourceDatabase":"SOURCE_DATABASE_GENBANK"}
{"accession":"GCA_002654255.1","annotationInfo":{"name":"Annotation submitted by J. Craig Venter Institute","provider":"J. Craig Venter Institute","releaseDate":"2015-12-07","stats":{"geneCounts":{"proteinCoding":12,"total":12}}},"assemblyInfo":{"assemblyLevel":"Complete Genome","assemblyMethod":"clc_ref_assemble_long v. 3.22.55705","assemblyName":"ASM265425v1","assemblyStatus":"current","assemblyType":"haploid","bioprojectAccession":"PRJNA263256","bioprojectLineage":[{"bioprojects":[{"accession":"PRJNA263256","parentAccessions":["PRJNA266349"],"title":"Genetic diversity and evolutionary dynamics of rotaviruses circulating within human populations"},{"accession":"PRJNA266349","title":"JCVI-GCID viral genome project to exploit viral genomics in understanding disease"}]}],"releaseDate":"2015-12-02","sequencingTech":"Ion Torrent","submitter":"J. Craig Venter Institute"},"assemblyStats":{"contigL50":4,"contigN50":2332,"gcCount":"5735","gcPercent":32.0,"numberOfComponentSequences":11,"numberOfContigs":11,"numberOfScaffolds":11,"scaffoldL50":4,"scaffoldN50":2332,"totalNumberOfChromosomes":11,"totalSequenceLength":"18043","totalUngappedLength":"18043"},"currentAccession":"GCA_002654255.1","organism":{"infraspecificNames":{"strain":"RVA/Human-wt/USA/VU12-13-6/2013/G12P[8]"},"organismName":"Rotavirus A","taxId":28875},"sourceDatabase":"SOURCE_DATABASE_GENBANK"}
{"accession":"GCA_002654275.1","annotationInfo":{"name":"Annotation submitted by J. Craig Venter Institute","provider":"J. Craig Venter Institute","releaseDate":"2015-12-07","stats":{"geneCounts":{"proteinCoding":12,"total":12}}},"assemblyInfo":{"assemblyLevel":"Complete Genome","assemblyMethod":"clc_ref_assemble_long v. 3.22.55705","assemblyName":"ASM265427v1","assemblyStatus":"current","assemblyType":"haploid","bioprojectAccession":"PRJNA263256","bioprojectLineage":[{"bioprojects":[{"accession":"PRJNA263256","parentAccessions":["PRJNA266349"],"title":"Genetic diversity and evolutionary dynamics of rotaviruses circulating within human populations"},{"accession":"PRJNA266349","title":"JCVI-GCID viral genome project to exploit viral genomics in understanding disease"}]}],"releaseDate":"2015-12-02","sequencingTech":"Ion Torrent","submitter":"J. Craig Venter Institute"},"assemblyStats":{"contigL50":4,"contigN50":2360,"gcCount":"5763","gcPercent":32.0,"numberOfComponentSequences":11,"numberOfContigs":11,"numberOfScaffolds":11,"scaffoldL50":4,"scaffoldN50":2360,"totalNumberOfChromosomes":11,"totalSequenceLength":"18120","totalUngappedLength":"18120"},"currentAccession":"GCA_002654275.1","organism":{"infraspecificNames":{"strain":"RVA/Human-wt/USA/VU12-13-7/2013/G12P[8]"},"organismName":"Rotavirus A","taxId":28875},"sourceDatabase":"SOURCE_DATABASE_GENBANK"}
{"accession":"GCA_002654295.1","annotationInfo":{"name":"Annotation submitted by J. Craig Venter Institute","provider":"J. Craig Venter Institute","releaseDate":"2015-12-07","stats":{"geneCounts":{"proteinCoding":12,"total":12}}},"assemblyInfo":{"assemblyLevel":"Complete Genome","assemblyMethod":"clc_ref_assemble_long v. 3.22.55705","assemblyName":"ASM265429v1","assemblyStatus":"current","assemblyType":"haploid","bioprojectAccession":"PRJNA263256","bioprojectLineage":[{"bioprojects":[{"accession":"PRJNA263256","parentAccessions":["PRJNA266349"],"title":"Genetic diversity and evolutionary dynamics of rotaviruses circulating within human populations"},{"accession":"PRJNA266349","title":"JCVI-GCID viral genome project to exploit viral genomics in understanding disease"}]}],"releaseDate":"2015-12-02","sequencingTech":"Ion Torrent","submitter":"J. Craig Venter Institute"},"assemblyStats":{"contigL50":4,"contigN50":2332,"gcCount":"5733","gcPercent":32.0,"numberOfComponentSequences":11,"numberOfContigs":11,"numberOfScaffolds":11,"scaffoldL50":4,"scaffoldN50":2332,"totalNumberOfChromosomes":11,"totalSequenceLength":"18048","totalUngappedLength":"18048"},"currentAccession":"GCA_002654295.1","organism":{"infraspecificNames":{"strain":"RVA/Human-wt/USA/VU12-13-73/2012/G12P[8]"},"organismName":"Rotavirus A","taxId":28875},"sourceDatabase":"SOURCE_DATABASE_GENBANK"}
{"accession":"GCA_002654315.1","annotationInfo":{"name":"Annotation submitted by J. Craig Venter Institute","provider":"J. Craig Venter Institute","releaseDate":"2015-12-07","stats":{"geneCounts":{"proteinCoding":12,"total":12}}},"assemblyInfo":{"assemblyLevel":"Complete Genome","assemblyMethod":"clc_ref_assemble_long v. 3.22.55705","assemblyName":"ASM265431v1","assemblyStatus":"current","assemblyType":"haploid","bioprojectAccession":"PRJNA263256","bioprojectLineage":[{"bioprojects":[{"accession":"PRJNA263256","parentAccessions":["PRJNA266349"],"title":"Genetic diversity and evolutionary dynamics of rotaviruses circulating within human populations"},{"accession":"PRJNA266349","title":"JCVI-GCID viral genome project to exploit viral genomics in understanding disease"}]}],"releaseDate":"2015-12-02","sequencingTech":"Ion Torrent","submitter":"J. Craig Venter Institute"},"assemblyStats":{"contigL50":4,"contigN50":2332,"gcCount":"5749","gcPercent":32.0,"numberOfComponentSequences":11,"numberOfContigs":11,"numberOfScaffolds":11,"scaffoldL50":4,"scaffoldN50":2332,"totalNumberOfChromosomes":11,"totalSequenceLength":"18078","totalUngappedLength":"18078"},"currentAccession":"GCA_002654315.1","organism":{"infraspecificNames":{"strain":"RVA/Human-wt/USA/VU12-13-74/2012/G12P[8]"},"organismName":"Rotavirus A","taxId":28875},"sourceDatabase":"SOURCE_DATABASE_GENBANK"}
{"accession":"GCA_002654335.1","annotationInfo":{"name":"Annotation submitted by J. Craig Venter Institute","provider":"J. Craig Venter Institute","releaseDate":"2015-12-07","stats":{"geneCounts":{"proteinCoding":12,"total":12}}},"assemblyInfo":{"assemblyLevel":"Complete Genome","assemblyMethod":"clc_ref_assemble_long v. 3.22.55705","assemblyName":"ASM265433v1","assemblyStatus":"current","assemblyType":"haploid","bioprojectAccession":"PRJNA263256","bioprojectLineage":[{"bioprojects":[{"accession":"PRJNA263256","parentAccessions":["PRJNA266349"],"title":"Genetic diversity and evolutionary dynamics of rotaviruses circulating within human populations"},{"accession":"PRJNA266349","title":"JCVI-GCID viral genome project to exploit viral genomics in understanding disease"}]}],"releaseDate":"2015-12-02","sequencingTech":"Ion Torrent","submitter":"J. Craig Venter Institute"},"assemblyStats":{"contigL50":4,"contigN50":2333,"gcCount":"5750","gcPercent":32.0,"numberOfComponentSequences":11,"numberOfContigs":11,"numberOfScaffolds":11,"scaffoldL50":4,"scaffoldN50":2333,"totalNumberOfChromosomes":11,"totalSequenceLength":"18070","totalUngappedLength":"18070"},"currentAccession":"GCA_002654335.1","organism":{"infraspecificNames":{"strain":"RVA/Human-wt/USA/VU12-13-75/2012/G12P[8]"},"organismName":"Rotavirus A","taxId":28875},"sourceDatabase":"SOURCE_DATABASE_GENBANK"}
{"accession":"GCA_002654355.1","annotationInfo":{"name":"Annotation submitted by J. Craig Venter Institute","provider":"J. Craig Venter Institute","releaseDate":"2015-12-07","stats":{"geneCounts":{"proteinCoding":12,"total":12}}},"assemblyInfo":{"assemblyLevel":"Complete Genome","assemblyMethod":"clc_ref_assemble_long v. 3.22.55705","assemblyName":"ASM265435v1","assemblyStatus":"current","assemblyType":"haploid","bioprojectAccession":"PRJNA263256","bioprojectLineage":[{"bioprojects":[{"accession":"PRJNA263256","parentAccessions":["PRJNA266349"],"title":"Genetic diversity and evolutionary dynamics of rotaviruses circulating within human populations"},{"accession":"PRJNA266349","title":"JCVI-GCID viral genome project to exploit viral genomics in understanding disease"}]}],"releaseDate":"2015-12-02","sequencingTech":"Ion Torrent","submitter":"J. Craig Venter Institute"},"assemblyStats":{"contigL50":4,"contigN50":2332,"gcCount":"5758","gcPercent":32.0,"numberOfComponentSequences":11,"numberOfContigs":11,"numberOfScaffolds":11,"scaffoldL50":4,"scaffoldN50":2332,"totalNumberOfChromosomes":11,"totalSequenceLength":"18091","totalUngappedLength":"18091"},"currentAccession":"GCA_002654355.1","organism":{"infraspecificNames":{"strain":"RVA/Human-wt/USA/VU12-13-76/2012/G12P[8]"},"organismName":"Rotavirus A","taxId":28875},"sourceDatabase":"SOURCE_DATABASE_GENBANK"}
{"accession":"GCA_002654375.1","annotationInfo":{"name":"Annotation submitted by J. Craig Venter Institute","provider":"J. Craig Venter Institute","releaseDate":"2015-12-07","stats":{"geneCounts":{"proteinCoding":12,"total":12}}},"assemblyInfo":{"assemblyLevel":"Complete Genome","assemblyMethod":"clc_ref_assemble_long v. 3.22.55705","assemblyName":"ASM265437v1","assemblyStatus":"current","assemblyType":"haploid","bioprojectAccession":"PRJNA263256","bioprojectLineage":[{"bioprojects":[{"accession":"PRJNA263256","parentAccessions":["PRJNA266349"],"title":"Genetic diversity and evolutionary dynamics of rotaviruses circulating within human populations"},{"accession":"PRJNA266349","title":"JCVI-GCID viral genome project to exploit viral genomics in understanding disease"}]}],"releaseDate":"2015-12-02","sequencingTech":"Ion Torrent","submitter":"J. Craig Venter Institute"},"assemblyStats":{"contigL50":4,"contigN50":2332,"gcCount":"5740","gcPercent":32.0,"numberOfComponentSequences":11,"numberOfContigs":11,"numberOfScaffolds":11,"scaffoldL50":4,"scaffoldN50":2332,"totalNumberOfChromosomes":11,"totalSequenceLength":"18071","totalUngappedLength":"18071"},"currentAccession":"GCA_002654375.1","organism":{"infraspecificNames":{"strain":"RVA/Human-wt/USA/VU12-13-77/2012/G12P[8]"},"organismName":"Rotavirus A","taxId":28875},"sourceDatabase":"SOURCE_DATABASE_GENBANK"}
{"accession":"GCA_002654415.1","annotationInfo":{"name":"Annotation submitted by J. Craig Venter Institute","provider":"J. Craig Venter Institute","releaseDate":"2015-12-07","stats":{"geneCounts":{"proteinCoding":12,"total":12}}},"assemblyInfo":{"assemblyLevel":"Complete Genome","assemblyMethod":"clc_ref_assemble_long v. 3.22.55705","assemblyName":"ASM265441v1","assemblyStatus":"current","assemblyType":"haploid","bioprojectAccession":"PRJNA263256","bioprojectLineage":[{"bioprojects":[{"accession":"PRJNA263256","parentAccessions":["PRJNA266349"],"title":"Genetic diversity and evolutionary dynamics of rotaviruses circulating within human populations"},{"accession":"PRJNA266349","title":"JCVI-GCID viral genome project to exploit viral genomics in understanding disease"}]}],"releaseDate":"2015-12-02","sequencingTech":"Ion Torrent","submitter":"J. Craig Venter Institute"},"assemblyStats":{"contigL50":4,"contigN50":2332,"gcCount":"5745","gcPercent":32.0,"numberOfComponentSequences":11,"numberOfContigs":11,"numberOfScaffolds":11,"scaffoldL50":4,"scaffoldN50":2332,"totalNumberOfChromosomes":11,"totalSequenceLength":"18057","totalUngappedLength":"18057"},"currentAccession":"GCA_002654415.1","organism":{"infraspecificNames":{"strain":"RVA/Human-wt/USA/VU12-13-78/2012/G12P[8]"},"organismName":"Rotavirus A","taxId":28875},"sourceDatabase":"SOURCE_DATABASE_GENBANK"}
{"accession":"GCA_002654435.1","annotationInfo":{"name":"Annotation submitted by J. Craig Venter Institute","provider":"J. Craig Venter Institute","releaseDate":"2015-12-07","stats":{"geneCounts":{"proteinCoding":12,"total":12}}},"assemblyInfo":{"assemblyLevel":"Complete Genome","assemblyMethod":"clc_ref_assemble_long v. 3.22.55705","assemblyName":"ASM265443v1","assemblyStatus":"current","assemblyType":"haploid","bioprojectAccession":"PRJNA263256","bioprojectLineage":[{"bioprojects":[{"accession":"PRJNA263256","parentAccessions":["PRJNA266349"],"title":"Genetic diversity and evolutionary dynamics of rotaviruses circulating within human populations"},{"accession":"PRJNA266349","title":"JCVI-GCID viral genome project to exploit viral genomics in understanding disease"}]}],"releaseDate":"2015-12-02","sequencingTech":"Ion Torrent","submitter":"J. Craig Venter Institute"},"assemblyStats":{"contigL50":4,"contigN50":2332,"gcCount":"5747","gcPercent":32.0,"numberOfComponentSequences":11,"numberOfContigs":11,"numberOfScaffolds":11,"scaffoldL50":4,"scaffoldN50":2332,"totalNumberOfChromosomes":11,"totalSequenceLength":"18059","totalUngappedLength":"18059"},"currentAccession":"GCA_002654435.1","organism":{"infraspecificNames":{"strain":"RVA/Human-wt/USA/VU12-13-79/2012/G12P[8]"},"organismName":"Rotavirus A","taxId":28875},"sourceDatabase":"SOURCE_DATABASE_GENBANK"}
{"accession":"GCA_002654455.1","annotationInfo":{"name":"Annotation submitted by J. Craig Venter Institute","provider":"J. Craig Venter Institute","releaseDate":"2015-12-07","stats":{"geneCounts":{"proteinCoding":12,"total":12}}},"assemblyInfo":{"assemblyLevel":"Complete Genome","assemblyMethod":"clc_ref_assemble_long v. 3.22.55705","assemblyName":"ASM265445v1","assemblyStatus":"current","assemblyType":"haploid","bioprojectAccession":"PRJNA263256","bioprojectLineage":[{"bioprojects":[{"accession":"PRJNA263256","parentAccessions":["PRJNA266349"],"title":"Genetic diversity and evolutionary dynamics of rotaviruses circulating within human populations"},{"accession":"PRJNA266349","title":"JCVI-GCID viral genome project to exploit viral genomics in understanding disease"}]}],"releaseDate":"2015-12-02","sequencingTech":"Ion Torrent","submitter":"J. Craig Venter Institute"},"assemblyStats":{"contigL50":4,"contigN50":2332,"gcCount":"5738","gcPercent":32.0,"numberOfComponentSequences":11,"numberOfContigs":11,"numberOfScaffolds":11,"scaffoldL50":4,"scaffoldN50":2332,"totalNumberOfChromosomes":11,"totalSequenceLength":"18048","totalUngappedLength":"18048"},"currentAccession":"GCA_002654455.1","organism":{"infraspecificNames":{"strain":"RVA/Human-wt/USA/VU12-13-8/2013/G12P[8]"},"organismName":"Rotavirus A","taxId":28875},"sourceDatabase":"SOURCE_DATABASE_GENBANK"}
{"accession":"GCA_002654475.1","annotationInfo":{"name":"Annotation submitted by J. Craig Venter Institute","provider":"J. Craig Venter Institute","releaseDate":"2015-12-07","stats":{"geneCounts":{"proteinCoding":12,"total":12}}},"assemblyInfo":{"assemblyLevel":"Complete Genome","assemblyMethod":"clc_ref_assemble_long v. 3.22.55705","assemblyName":"ASM265447v1","assemblyStatus":"current","assemblyType":"haploid","bioprojectAccession":"PRJNA263256","bioprojectLineage":[{"bioprojects":[{"accession":"PRJNA263256","parentAccessions":["PRJNA266349"],"title":"Genetic diversity and evolutionary dynamics of rotaviruses circulating within human populations"},{"accession":"PRJNA266349","title":"JCVI-GCID viral genome project to exploit viral genomics in understanding disease"}]}],"releaseDate":"2015-12-02","sequencingTech":"Ion Torrent","submitter":"J. Craig Venter Institute"},"assemblyStats":{"contigL50":4,"contigN50":2332,"gcCount":"5748","gcPercent":32.0,"numberOfComponentSequences":11,"numberOfContigs":11,"numberOfScaffolds":11,"scaffoldL50":4,"scaffoldN50":2332,"totalNumberOfChromosomes":11,"totalSequenceLength":"18071","totalUngappedLength":"18071"},"currentAccession":"GCA_002654475.1","organism":{"infraspecificNames":{"strain":"RVA/Human-wt/USA/VU12-13-80/2012/G12P[8]"},"organismName":"Rotavirus A","taxId":28875},"sourceDatabase":"SOURCE_DATABASE_GENBANK"}
{"accession":"GCA_002654495.1","annotationInfo":{"name":"Annotation submitted by J. Craig Venter Institute","provider":"J. Craig Venter Institute","releaseDate":"2015-12-07","stats":{"geneCounts":{"proteinCoding":12,"total":12}}},"assemblyInfo":{"assemblyLevel":"Complete Genome","assemblyMethod":"clc_ref_assemble_long v. 3.22.55705","assemblyName":"ASM265449v1","assemblyStatus":"current","assemblyType":"haploid","bioprojectAccession":"PRJNA263256","bioprojectLineage":[{"bioprojects":[{"accession":"PRJNA263256","parentAccessions":["PRJNA266349"],"title":"Genetic diversity and evolutionary dynamics of rotaviruses circulating within human populations"},{"accession":"PRJNA266349","title":"JCVI-GCID viral genome project to exploit viral genomics in understanding disease"}]}],"releaseDate":"2015-12-02","sequencingTech":"Ion Torrent","submitter":"J. Craig Venter Institute"},"assemblyStats":{"contigL50":4,"contigN50":2330,"gcCount":"5745","gcPercent":32.0,"numberOfComponentSequences":11,"numberOfContigs":11,"numberOfScaffolds":11,"scaffoldL50":4,"scaffoldN50":2330,"totalNumberOfChromosomes":11,"totalSequenceLength":"18055","totalUngappedLength":"18055"},"currentAccession":"GCA_002654495.1","organism":{"infraspecificNames":{"strain":"RVA/Human-wt/USA/VU12-13-81/2013/G12P[8]"},"organismName":"Rotavirus A","taxId":28875},"sourceDatabase":"SOURCE_DATABASE_GENBANK"}
{"accession":"GCA_002654515.1","annotationInfo":{"name":"Annotation submitted by J. Craig Venter Institute","provider":"J. Craig Venter Institute","releaseDate":"2015-12-07","stats":{"geneCounts":{"proteinCoding":12,"total":12}}},"assemblyInfo":{"assemblyLevel":"Complete Genome","assemblyMethod":"clc_ref_assemble_long v. 3.22.55705","assemblyName":"ASM265451v1","assemblyStatus":"current","assemblyType":"haploid","bioprojectAccession":"PRJNA263256","bioprojectLineage":[{"bioprojects":[{"accession":"PRJNA263256","parentAccessions":["PRJNA266349"],"title":"Genetic diversity and evolutionary dynamics of rotaviruses circulating within human populations"},{"accession":"PRJNA266349","title":"JCVI-GCID viral genome project to exploit viral genomics in understanding disease"}]}],"releaseDate":"2015-12-02","sequencingTech":"Ion Torrent","submitter":"J. Craig Venter Institute"},"assemblyStats":{"contigL50":4,"contigN50":2332,"gcCount":"5738","gcPercent":32.0,"numberOfComponentSequences":11,"numberOfContigs":11,"numberOfScaffolds":11,"scaffoldL50":4,"scaffoldN50":2332,"totalNumberOfChromosomes":11,"totalSequenceLength":"18057","totalUngappedLength":"18057"},"currentAccession":"GCA_002654515.1","organism":{"infraspecificNames":{"strain":"RVA/Human-wt/USA/VU12-13-82/2013/G12P[8]"},"organismName":"Rotavirus A","taxId":28875},"sourceDatabase":"SOURCE_DATABASE_GENBANK"}
{"accession":"GCA_002654535.1","annotationInfo":{"name":"Annotation submitted by J. Craig Venter Institute","provider":"J. Craig Venter Institute","releaseDate":"2015-12-07","stats":{"geneCounts":{"proteinCoding":12,"total":12}}},"assemblyInfo":{"assemblyLevel":"Complete Genome","assemblyMethod":"clc_ref_assemble_long v. 3.22.55705","assemblyName":"ASM265453v1","assemblyStatus":"current","assemblyType":"haploid","bioprojectAccession":"PRJNA263256","bioprojectLineage":[{"bioprojects":[{"accession":"PRJNA263256","parentAccessions":["PRJNA266349"],"title":"Genetic diversity and evolutionary dynamics of rotaviruses circulating within human populations"},{"accession":"PRJNA266349","title":"JCVI-GCID viral genome project to exploit viral genomics in understanding disease"}]}],"releaseDate":"2015-12-02","sequencingTech":"Ion Torrent","submitter":"J. Craig Venter Institute"},"assemblyStats":{"contigL50":4,"contigN50":2330,"gcCount":"5738","gcPercent":32.0,"numberOfComponentSequences":11,"numberOfContigs":11,"numberOfScaffolds":11,"scaffoldL50":4,"scaffoldN50":2330,"totalNumberOfChromosomes":11,"totalSequenceLength":"18053","totalUngappedLength":"18053"},"currentAccession":"GCA_002654535.1","organism":{"infraspecificNames":{"strain":"RVA/Human-wt/USA/VU12-13-83/2013/G12P[8]"},"organismName":"Rotavirus A","taxId":28875},"sourceDatabase":"SOURCE_DATABASE_GENBANK"}
{"accession":"GCA_002654555.1","annotationInfo":{"name":"Annotation submitted by J. Craig Venter Institute","provider":"J. Craig Venter Institute","releaseDate":"2015-12-07","stats":{"geneCounts":{"proteinCoding":12,"total":12}}},"assemblyInfo":{"assemblyLevel":"Complete Genome","assemblyMethod":"clc_ref_assemble_long v. 3.22.55705","assemblyName":"ASM265455v1","assemblyStatus":"current","assemblyType":"haploid","bioprojectAccession":"PRJNA263256","bioprojectLineage":[{"bioprojects":[{"accession":"PRJNA263256","parentAccessions":["PRJNA266349"],"title":"Genetic diversity and evolutionary dynamics of rotaviruses circulating within human populations"},{"accession":"PRJNA266349","title":"JCVI-GCID viral genome project to exploit viral genomics in understanding disease"}]}],"releaseDate":"2015-12-02","sequencingTech":"Ion Torrent","submitter":"J. Craig Venter Institute"},"assemblyStats":{"contigL50":4,"contigN50":2330,"gcCount":"5736","gcPercent":32.0,"numberOfComponentSequences":11,"numberOfContigs":11,"numberOfScaffolds":11,"scaffoldL50":4,"scaffoldN50":2330,"totalNumberOfChromosomes":11,"totalSequenceLength":"18051","totalUngappedLength":"18051"},"currentAccession":"GCA_002654555.1","organism":{"infraspecificNames":{"strain":"RVA/Human-wt/USA/VU12-13-84/2013/G12P[8]"},"organismName":"Rotavirus A","taxId":28875},"sourceDatabase":"SOURCE_DATABASE_GENBANK"}
{"accession":"GCA_002654575.1","annotationInfo":{"name":"Annotation submitted by J. Craig Venter Institute","provider":"J. Craig Venter Institute","releaseDate":"2015-12-07","stats":{"geneCounts":{"proteinCoding":12,"total":12}}},"assemblyInfo":{"assemblyLevel":"Complete Genome","assemblyMethod":"clc_ref_assemble_long v. 3.22.55705","assemblyName":"ASM265457v1","assemblyStatus":"current","assemblyType":"haploid","bioprojectAccession":"PRJNA263256","bioprojectLineage":[{"bioprojects":[{"accession":"PRJNA263256","parentAccessions":["PRJNA266349"],"title":"Genetic diversity and evolutionary dynamics of rotaviruses circulating within human populations"},{"accession":"PRJNA266349","title":"JCVI-GCID viral genome project to exploit viral genomics in understanding disease"}]}],"releaseDate":"2015-12-02","sequencingTech":"Ion Torrent","submitter":"J. Craig Venter Institute"},"assemblyStats":{"contigL50":4,"contigN50":2336,"gcCount":"5739","gcPercent":32.0,"numberOfComponentSequences":11,"numberOfContigs":11,"numberOfScaffolds":11,"scaffoldL50":4,"scaffoldN50":2336,"totalNumberOfChromosomes":11,"totalSequenceLength":"18067","totalUngappedLength":"18067"},"currentAccession":"GCA_002654575.1","organism":{"infraspecificNames":{"strain":"RVA/Human-wt/USA/VU12-13-85/2013/G12P[8]"},"organismName":"Rotavirus A","taxId":28875},"sourceDatabase":"SOURCE_DATABASE_GENBANK"}
{"accession":"GCA_002654595.1","annotationInfo":{"name":"Annotation submitted by J. Craig Venter Institute","provider":"J. Craig Venter Institute","releaseDate":"2015-12-07","stats":{"geneCounts":{"proteinCoding":12,"total":12}}},"assemblyInfo":{"assemblyLevel":"Complete Genome","assemblyMethod":"clc_ref_assemble_long v. 3.22.55705","assemblyName":"ASM265459v1","assemblyStatus":"current","assemblyType":"haploid","bioprojectAccession":"PRJNA263256","bioprojectLineage":[{"bioprojects":[{"accession":"PRJNA263256","parentAccessions":["PRJNA266349"],"title":"Genetic diversity and evolutionary dynamics of rotaviruses circulating within human populations"},{"accession":"PRJNA266349","title":"JCVI-GCID viral genome project to exploit viral genomics in understanding disease"}]}],"releaseDate":"2015-12-02","sequencingTech":"Ion Torrent","submitter":"J. Craig Venter Institute"},"assemblyStats":{"contigL50":4,"contigN50":2332,"gcCount":"5734","gcPercent":32.0,"numberOfComponentSequences":11,"numberOfContigs":11,"numberOfScaffolds":11,"scaffoldL50":4,"scaffoldN50":2332,"totalNumberOfChromosomes":11,"totalSequenceLength":"18045","totalUngappedLength":"18045"},"currentAccession":"GCA_002654595.1","organism":{"infraspecificNames":{"strain":"RVA/Human-wt/USA/VU12-13-86/2013/G12P[8]"},"organismName":"Rotavirus A","taxId":28875},"sourceDatabase":"SOURCE_DATABASE_GENBANK"}
{"accession":"GCA_002654615.1","assemblyInfo":{"assemblyLevel":"Complete Genome","assemblyName":"ASM265461v1","assemblyStatus":"current","assemblyType":"haploid","releaseDate":"2016-06-10","submitter":"Department of Health Promotion Sciences and Mother and Child Care ''G. D'Alessandro'', University of Palermo"},"assemblyStats":{"contigL50":4,"contigN50":2359,"gcCount":"5978","gcPercent":32.5,"numberOfComponentSequences":11,"numberOfContigs":11,"numberOfScaffolds":11,"scaffoldL50":4,"scaffoldN50":2359,"totalNumberOfChromosomes":11,"totalSequenceLength":"18512","totalUngappedLength":"18512"},"currentAccession":"GCA_002654615.1","organism":{"infraspecificNames":{"isolate":"Hu-wt/ITA/ME864/12/2012/G12P8"},"organismName":"Rotavirus A","taxId":28875},"sourceDatabase":"SOURCE_DATABASE_GENBANK"}
{"accession":"GCA_002654655.1","annotationInfo":{"name":"Annotation submitted by J. Craig Venter Institute","provider":"J. Craig Venter Institute","releaseDate":"2015-12-07","stats":{"geneCounts":{"proteinCoding":12,"total":12}}},"assemblyInfo":{"assemblyLevel":"Complete Genome","assemblyMethod":"clc_ref_assemble_long v. 3.22.55705","assemblyName":"ASM265465v1","assemblyStatus":"current","assemblyType":"haploid","bioprojectAccession":"PRJNA263256","bioprojectLineage":[{"bioprojects":[{"accession":"PRJNA263256","parentAccessions":["PRJNA266349"],"title":"Genetic diversity and evolutionary dynamics of rotaviruses circulating within human populations"},{"accession":"PRJNA266349","title":"JCVI-GCID viral genome project to exploit viral genomics in understanding disease"}]}],"releaseDate":"2015-12-02","sequencingTech":"Ion Torrent","submitter":"J. Craig Venter Institute"},"assemblyStats":{"contigL50":4,"contigN50":2332,"gcCount":"5738","gcPercent":32.0,"numberOfComponentSequences":11,"numberOfContigs":11,"numberOfScaffolds":11,"scaffoldL50":4,"scaffoldN50":2332,"totalNumberOfChromosomes":11,"totalSequenceLength":"18051","totalUngappedLength":"18051"},"currentAccession":"GCA_002654655.1","organism":{"infraspecificNames":{"strain":"RVA/Human-wt/USA/VU12-13-87/2013/G12P[8]"},"organismName":"Rotavirus A","taxId":28875},"sourceDatabase":"SOURCE_DATABASE_GENBANK"}
{"accession":"GCA_002654675.1","annotationInfo":{"name":"Annotation submitted by J. Craig Venter Institute","provider":"J. Craig Venter Institute","releaseDate":"2015-12-07","stats":{"geneCounts":{"proteinCoding":12,"total":12}}},"assemblyInfo":{"assemblyLevel":"Complete Genome","assemblyMethod":"clc_ref_assemble_long v. 3.22.55705","assemblyName":"ASM265467v1","assemblyStatus":"current","assemblyType":"haploid","bioprojectAccession":"PRJNA263256","bioprojectLineage":[{"bioprojects":[{"accession":"PRJNA263256","parentAccessions":["PRJNA266349"],"title":"Genetic diversity and evolutionary dynamics of rotaviruses circulating within human populations"},{"accession":"PRJNA266349","title":"JCVI-GCID viral genome project to exploit viral genomics in understanding disease"}]}],"releaseDate":"2015-12-02","sequencingTech":"Ion Torrent","submitter":"J. Craig Venter Institute"},"assemblyStats":{"contigL50":4,"contigN50":2332,"gcCount":"5748","gcPercent":32.0,"numberOfComponentSequences":11,"numberOfContigs":11,"numberOfScaffolds":11,"scaffoldL50":4,"scaffoldN50":2332,"totalNumberOfChromosomes":11,"totalSequenceLength":"18062","totalUngappedLength":"18062"},"currentAccession":"GCA_002654675.1","organism":{"infraspecificNames":{"strain":"RVA/Human-wt/USA/VU12-13-88/2013/G12P[8]"},"organismName":"Rotavirus A","taxId":28875},"sourceDatabase":"SOURCE_DATABASE_GENBANK"}
{"accession":"GCA_002654695.1","annotationInfo":{"name":"Annotation submitted by J. Craig Venter Institute","provider":"J. Craig Venter Institute","releaseDate":"2015-12-07","stats":{"geneCounts":{"proteinCoding":12,"total":12}}},"assemblyInfo":{"assemblyLevel":"Complete Genome","assemblyMethod":"clc_ref_assemble_long v. 3.22.55705","assemblyName":"ASM265469v1","assemblyStatus":"current","assemblyType":"haploid","bioprojectAccession":"PRJNA263256","bioprojectLineage":[{"bioprojects":[{"accession":"PRJNA263256","parentAccessions":["PRJNA266349"],"title":"Genetic diversity and evolutionary dynamics of rotaviruses circulating within human populations"},{"accession":"PRJNA266349","title":"JCVI-GCID viral genome project to exploit viral genomics in understanding disease"}]}],"releaseDate":"2015-12-02","sequencingTech":"Ion Torrent","submitter":"J. Craig Venter Institute"},"assemblyStats":{"contigL50":4,"contigN50":2332,"gcCount":"5746","gcPercent":32.0,"numberOfComponentSequences":11,"numberOfContigs":11,"numberOfScaffolds":11,"scaffoldL50":4,"scaffoldN50":2332,"totalNumberOfChromosomes":11,"totalSequenceLength":"18073","totalUngappedLength":"18073"},"currentAccession":"GCA_002654695.1","organism":{"infraspecificNames":{"strain":"RVA/Human-wt/USA/VU12-13-89/2013/G12P[8]"},"organismName":"Rotavirus A","taxId":28875},"sourceDatabase":"SOURCE_DATABASE_GENBANK"}
{"accession":"GCA_002654715.1","annotationInfo":{"name":"Annotation submitted by J. Craig Venter Institute","provider":"J. Craig Venter Institute","releaseDate":"2015-12-07","stats":{"geneCounts":{"proteinCoding":12,"total":12}}},"assemblyInfo":{"assemblyLevel":"Complete Genome","assemblyMethod":"clc_ref_assemble_long v. 3.22.55705","assemblyName":"ASM265471v1","assemblyStatus":"current","assemblyType":"haploid","bioprojectAccession":"PRJNA263256","bioprojectLineage":[{"bioprojects":[{"accession":"PRJNA263256","parentAccessions":["PRJNA266349"],"title":"Genetic diversity and evolutionary dynamics of rotaviruses circulating within human populations"},{"accession":"PRJNA266349","title":"JCVI-GCID viral genome project to exploit viral genomics in understanding disease"}]}],"releaseDate":"2015-12-02","sequencingTech":"Ion Torrent","submitter":"J. Craig Venter Institute"},"assemblyStats":{"contigL50":4,"contigN50":2332,"gcCount":"5744","gcPercent":32.0,"numberOfComponentSequences":11,"numberOfContigs":11,"numberOfScaffolds":11,"scaffoldL50":4,"scaffoldN50":2332,"totalNumberOfChromosomes":11,"totalSequenceLength":"18053","totalUngappedLength":"18053"},"currentAccession":"GCA_002654715.1","organism":{"infraspecificNames":{"strain":"RVA/Human-wt/USA/VU12-13-9/2013/G12P[8]"},"organismName":"Rotavirus A","taxId":28875},"sourceDatabase":"SOURCE_DATABASE_GENBANK"}
{"accession":"GCA_002654735.1","annotationInfo":{"name":"Annotation submitted by J. Craig Venter Institute","provider":"J. Craig Venter Institute","releaseDate":"2015-12-07","stats":{"geneCounts":{"proteinCoding":12,"total":12}}},"assemblyInfo":{"assemblyLevel":"Complete Genome","assemblyMethod":"clc_ref_assemble_long v. 3.22.55705","assemblyName":"ASM265473v1","assemblyStatus":"current","assemblyType":"haploid","bioprojectAccession":"PRJNA263256","bioprojectLineage":[{"bioprojects":[{"accession":"PRJNA263256","parentAccessions":["PRJNA266349"],"title":"Genetic diversity and evolutionary dynamics of rotaviruses circulating within human populations"},{"accession":"PRJNA266349","title":"JCVI-GCID viral genome project to exploit viral genomics in understanding disease"}]}],"releaseDate":"2015-12-02","sequencingTech":"Ion Torrent","submitter":"J. Craig Venter Institute"},"assemblyStats":{"contigL50":4,"contigN50":2332,"gcCount":"5754","gcPercent":32.0,"numberOfComponentSequences":11,"numberOfContigs":11,"numberOfScaffolds":11,"scaffoldL50":4,"scaffoldN50":2332,"totalNumberOfChromosomes":11,"totalSequenceLength":"18091","totalUngappedLength":"18091"},"currentAccession":"GCA_002654735.1","organism":{"infraspecificNames":{"strain":"RVA/Human-wt/USA/VU12-13-90/2013/G12P[8]"},"organismName":"Rotavirus A","taxId":28875},"sourceDatabase":"SOURCE_DATABASE_GENBANK"}
{"accession":"GCA_002654755.1","annotationInfo":{"name":"Annotation submitted by J. Craig Venter Institute","provider":"J. Craig Venter Institute","releaseDate":"2015-12-07","stats":{"geneCounts":{"proteinCoding":12,"total":12}}},"assemblyInfo":{"assemblyLevel":"Complete Genome","assemblyMethod":"clc_ref_assemble_long v. 3.22.55705","assemblyName":"ASM265475v1","assemblyStatus":"current","assemblyType":"haploid","bioprojectAccession":"PRJNA263256","bioprojectLineage":[{"bioprojects":[{"accession":"PRJNA263256","parentAccessions":["PRJNA266349"],"title":"Genetic diversity and evolutionary dynamics of rotaviruses circulating within human populations"},{"accession":"PRJNA266349","title":"JCVI-GCID viral genome project to exploit viral genomics in understanding disease"}]}],"releaseDate":"2015-12-02","sequencingTech":"Ion Torrent","submitter":"J. Craig Venter Institute"},"assemblyStats":{"contigL50":4,"contigN50":2339,"gcCount":"5744","gcPercent":32.0,"numberOfComponentSequences":11,"numberOfContigs":11,"numberOfScaffolds":11,"scaffoldL50":4,"scaffoldN50":2339,"totalNumberOfChromosomes":11,"totalSequenceLength":"18069","totalUngappedLength":"18069"},"currentAccession":"GCA_002654755.1","organism":{"infraspecificNames":{"strain":"RVA/Human-wt/USA/VU12-13-91/2013/G12P[8]"},"organismName":"Rotavirus A","taxId":28875},"sourceDatabase":"SOURCE_DATABASE_GENBANK"}
```
