## Supplementary Dataset 1 for "Euktect: Enhanced Eukaryotic Sequence Detection and Classification in Metagenomes via the DNA Language Model": assembly_data_report.jsonl (part 210 of 238)

```
{"accession":"GCA_002654775.1","annotationInfo":{"name":"Annotation submitted by J. Craig Venter Institute","provider":"J. Craig Venter Institute","releaseDate":"2015-12-07","stats":{"geneCounts":{"proteinCoding":12,"total":12}}},"assemblyInfo":{"assemblyLevel":"Complete Genome","assemblyMethod":"clc_ref_assemble_long v. 3.22.55705","assemblyName":"ASM265477v1","assemblyStatus":"current","assemblyType":"haploid","bioprojectAccession":"PRJNA263256","bioprojectLineage":[{"bioprojects":[{"accession":"PRJNA263256","parentAccessions":["PRJNA266349"],"title":"Genetic diversity and evolutionary dynamics of rotaviruses circulating within human populations"},{"accession":"PRJNA266349","title":"JCVI-GCID viral genome project to exploit viral genomics in understanding disease"}]}],"releaseDate":"2015-12-02","sequencingTech":"Ion Torrent","submitter":"J. Craig Venter Institute"},"assemblyStats":{"contigL50":4,"contigN50":2332,"gcCount":"5734","gcPercent":32.0,"numberOfComponentSequences":11,"numberOfContigs":11,"numberOfScaffolds":11,"scaffoldL50":4,"scaffoldN50":2332,"totalNumberOfChromosomes":11,"totalSequenceLength":"18041","totalUngappedLength":"18041"},"currentAccession":"GCA_002654775.1","organism":{"infraspecificNames":{"strain":"RVA/Human-wt/USA/VU12-13-93/2013/G12P[8]"},"organismName":"Rotavirus A","taxId":28875},"sourceDatabase":"SOURCE_DATABASE_GENBANK"}
{"accession":"GCA_002654795.1","annotationInfo":{"name":"Annotation submitted by J. Craig Venter Institute","provider":"J. Craig Venter Institute","releaseDate":"2015-12-07","stats":{"geneCounts":{"proteinCoding":12,"total":12}}},"assemblyInfo":{"assemblyLevel":"Complete Genome","assemblyMethod":"clc_ref_assemble_long v. 3.22.55705","assemblyName":"ASM265479v1","assemblyStatus":"current","assemblyType":"haploid","bioprojectAccession":"PRJNA263256","bioprojectLineage":[{"bioprojects":[{"accession":"PRJNA263256","parentAccessions":["PRJNA266349"],"title":"Genetic diversity and evolutionary dynamics of rotaviruses circulating within human populations"},{"accession":"PRJNA266349","title":"JCVI-GCID viral genome project to exploit viral genomics in understanding disease"}]}],"releaseDate":"2015-12-02","sequencingTech":"Ion Torrent","submitter":"J. Craig Venter Institute"},"assemblyStats":{"contigL50":4,"contigN50":2332,"gcCount":"5739","gcPercent":32.0,"numberOfComponentSequences":11,"numberOfContigs":11,"numberOfScaffolds":11,"scaffoldL50":4,"scaffoldN50":2332,"totalNumberOfChromosomes":11,"totalSequenceLength":"18061","totalUngappedLength":"18061"},"currentAccession":"GCA_002654795.1","organism":{"infraspecificNames":{"strain":"RVA/Human-wt/USA/VU12-13-94/2013/G12P[8]"},"organismName":"Rotavirus A","taxId":28875},"sourceDatabase":"SOURCE_DATABASE_GENBANK"}
{"accession":"GCA_002654815.1","annotationInfo":{"name":"Annotation submitted by J. Craig Venter Institute","provider":"J. Craig Venter Institute","releaseDate":"2015-12-07","stats":{"geneCounts":{"proteinCoding":12,"total":12}}},"assemblyInfo":{"assemblyLevel":"Complete Genome","assemblyMethod":"clc_ref_assemble_long v. 3.22.55705","assemblyName":"ASM265481v1","assemblyStatus":"current","assemblyType":"haploid","bioprojectAccession":"PRJNA263256","bioprojectLineage":[{"bioprojects":[{"accession":"PRJNA263256","parentAccessions":["PRJNA266349"],"title":"Genetic diversity and evolutionary dynamics of rotaviruses circulating within human populations"},{"accession":"PRJNA266349","title":"JCVI-GCID viral genome project to exploit viral genomics in understanding disease"}]}],"releaseDate":"2015-12-02","sequencingTech":"Ion Torrent","submitter":"J. Craig Venter Institute"},"assemblyStats":{"contigL50":4,"contigN50":2332,"gcCount":"5751","gcPercent":32.0,"numberOfComponentSequences":11,"numberOfContigs":11,"numberOfScaffolds":11,"scaffoldL50":4,"scaffoldN50":2332,"totalNumberOfChromosomes":11,"totalSequenceLength":"18072","totalUngappedLength":"18072"},"currentAccession":"GCA_002654815.1","organism":{"infraspecificNames":{"strain":"RVA/Human-wt/USA/VU12-13-95/2013/G12P[8]"},"organismName":"Rotavirus A","taxId":28875},"sourceDatabase":"SOURCE_DATABASE_GENBANK"}
{"accession":"GCA_002654835.1","annotationInfo":{"name":"Annotation submitted by J. Craig Venter Institute","provider":"J. Craig Venter Institute","releaseDate":"2015-12-07","stats":{"geneCounts":{"proteinCoding":12,"total":12}}},"assemblyInfo":{"assemblyLevel":"Complete Genome","assemblyMethod":"clc_ref_assemble_long v. 3.22.55705","assemblyName":"ASM265483v1","assemblyStatus":"current","assemblyType":"haploid","bioprojectAccession":"PRJNA263256","bioprojectLineage":[{"bioprojects":[{"accession":"PRJNA263256","parentAccessions":["PRJNA266349"],"title":"Genetic diversity and evolutionary dynamics of rotaviruses circulating within human populations"},{"accession":"PRJNA266349","title":"JCVI-GCID viral genome project to exploit viral genomics in understanding disease"}]}],"releaseDate":"2015-12-02","sequencingTech":"Ion Torrent","submitter":"J. Craig Venter Institute"},"assemblyStats":{"contigL50":4,"contigN50":2338,"gcCount":"5745","gcPercent":32.0,"numberOfComponentSequences":11,"numberOfContigs":11,"numberOfScaffolds":11,"scaffoldL50":4,"scaffoldN50":2338,"totalNumberOfChromosomes":11,"totalSequenceLength":"18071","totalUngappedLength":"18071"},"currentAccession":"GCA_002654835.1","organism":{"infraspecificNames":{"strain":"RVA/Human-wt/USA/VU12-13-96/2013/G12P[8]"},"organismName":"Rotavirus A","taxId":28875},"sourceDatabase":"SOURCE_DATABASE_GENBANK"}
{"accession":"GCA_002654875.1","annotationInfo":{"name":"Annotation submitted by J. Craig Venter Institute","provider":"J. Craig Venter Institute","releaseDate":"2015-12-07","stats":{"geneCounts":{"proteinCoding":12,"total":12}}},"assemblyInfo":{"assemblyLevel":"Complete Genome","assemblyMethod":"clc_ref_assemble_long v. 3.22.55705","assemblyName":"ASM265487v1","assemblyStatus":"current","assemblyType":"haploid","bioprojectAccession":"PRJNA263256","bioprojectLineage":[{"bioprojects":[{"accession":"PRJNA263256","parentAccessions":["PRJNA266349"],"title":"Genetic diversity and evolutionary dynamics of rotaviruses circulating within human populations"},{"accession":"PRJNA266349","title":"JCVI-GCID viral genome project to exploit viral genomics in understanding disease"}]}],"releaseDate":"2015-12-02","sequencingTech":"Ion Torrent","submitter":"J. Craig Venter Institute"},"assemblyStats":{"contigL50":4,"contigN50":2332,"gcCount":"5745","gcPercent":32.0,"numberOfComponentSequences":11,"numberOfContigs":11,"numberOfScaffolds":11,"scaffoldL50":4,"scaffoldN50":2332,"totalNumberOfChromosomes":11,"totalSequenceLength":"18071","totalUngappedLength":"18071"},"currentAccession":"GCA_002654875.1","organism":{"infraspecificNames":{"strain":"RVA/Human-wt/USA/VU12-13-97/2013/G12P[8]"},"organismName":"Rotavirus A","taxId":28875},"sourceDatabase":"SOURCE_DATABASE_GENBANK"}
{"accession":"GCA_002654895.1","annotationInfo":{"name":"Annotation submitted by J. Craig Venter Institute","provider":"J. Craig Venter Institute","releaseDate":"2015-12-07","stats":{"geneCounts":{"proteinCoding":12,"total":12}}},"assemblyInfo":{"assemblyLevel":"Complete Genome","assemblyMethod":"clc_ref_assemble_long v. 3.22.55705","assemblyName":"ASM265489v1","assemblyStatus":"current","assemblyType":"haploid","bioprojectAccession":"PRJNA263256","bioprojectLineage":[{"bioprojects":[{"accession":"PRJNA263256","parentAccessions":["PRJNA266349"],"title":"Genetic diversity and evolutionary dynamics of rotaviruses circulating within human populations"},{"accession":"PRJNA266349","title":"JCVI-GCID viral genome project to exploit viral genomics in understanding disease"}]}],"releaseDate":"2015-12-02","sequencingTech":"Ion Torrent","submitter":"J. Craig Venter Institute"},"assemblyStats":{"contigL50":4,"contigN50":2342,"gcCount":"5784","gcPercent":32.0,"numberOfComponentSequences":11,"numberOfContigs":11,"numberOfScaffolds":11,"scaffoldL50":4,"scaffoldN50":2342,"totalNumberOfChromosomes":11,"totalSequenceLength":"18145","totalUngappedLength":"18145"},"currentAccession":"GCA_002654895.1","organism":{"infraspecificNames":{"strain":"RVA/Human-wt/USA/VU12-13-98/2013/G12P[8]"},"organismName":"Rotavirus A","taxId":28875},"sourceDatabase":"SOURCE_DATABASE_GENBANK"}
{"accession":"GCA_002654915.1","annotationInfo":{"name":"Annotation submitted by J. Craig Venter Institute","provider":"J. Craig Venter Institute","releaseDate":"2015-12-07","stats":{"geneCounts":{"proteinCoding":12,"total":12}}},"assemblyInfo":{"assemblyLevel":"Complete Genome","assemblyMethod":"clc_ref_assemble_long v. 3.22.55705","assemblyName":"ASM265491v1","assemblyStatus":"current","assemblyType":"haploid","bioprojectAccession":"PRJNA263256","bioprojectLineage":[{"bioprojects":[{"accession":"PRJNA263256","parentAccessions":["PRJNA266349"],"title":"Genetic diversity and evolutionary dynamics of rotaviruses circulating within human populations"},{"accession":"PRJNA266349","title":"JCVI-GCID viral genome project to exploit viral genomics in understanding disease"}]}],"releaseDate":"2015-12-02","sequencingTech":"Ion Torrent","submitter":"J. Craig Venter Institute"},"assemblyStats":{"contigL50":4,"contigN50":2337,"gcCount":"5763","gcPercent":32.0,"numberOfComponentSequences":11,"numberOfContigs":11,"numberOfScaffolds":11,"scaffoldL50":4,"scaffoldN50":2337,"totalNumberOfChromosomes":11,"totalSequenceLength":"18102","totalUngappedLength":"18102"},"currentAccession":"GCA_002654915.1","organism":{"infraspecificNames":{"strain":"RVA/Human-wt/USA/VU12-13-99/2013/G12P[8]"},"organismName":"Rotavirus A","taxId":28875},"sourceDatabase":"SOURCE_DATABASE_GENBANK"}
{"accession":"GCA_002655375.1","assemblyInfo":{"assemblyLevel":"Complete Genome","assemblyName":"ASM265537v1","assemblyStatus":"current","assemblyType":"haploid","releaseDate":"2011-10-06","submitter":"Division of Biochemistry, North-West University"},"assemblyStats":{"contigL50":4,"contigN50":2359,"gcCount":"5954","gcPercent":32.0,"numberOfComponentSequences":11,"numberOfContigs":11,"numberOfScaffolds":11,"scaffoldL50":4,"scaffoldN50":2359,"totalNumberOfChromosomes":11,"totalSequenceLength":"18513","totalUngappedLength":"18513"},"currentAccession":"GCA_002655375.1","organism":{"infraspecificNames":{"strain":"RVA/Human-wt/ZAF/3133WC/2009/G12P[4]"},"organismName":"Rotavirus A","taxId":28875},"sourceDatabase":"SOURCE_DATABASE_GENBANK"}
{"accession":"GCA_002655395.1","assemblyInfo":{"assemblyLevel":"Complete Genome","assemblyName":"ASM265539v1","assemblyStatus":"current","assemblyType":"haploid","releaseDate":"2011-10-06","submitter":"Division of Biochemistry, North-West University"},"assemblyStats":{"contigL50":4,"contigN50":2359,"gcCount":"6015","gcPercent":32.5,"numberOfComponentSequences":11,"numberOfContigs":11,"numberOfScaffolds":11,"scaffoldL50":4,"scaffoldN50":2359,"totalNumberOfChromosomes":11,"totalSequenceLength":"18512","totalUngappedLength":"18512"},"currentAccession":"GCA_002655395.1","organism":{"infraspecificNames":{"strain":"RVA/Human-wt/ZAF/3176WC/2009/G12P[6]"},"organismName":"Rotavirus A","taxId":28875},"sourceDatabase":"SOURCE_DATABASE_GENBANK"}
{"accession":"GCA_002655415.1","assemblyInfo":{"assemblyLevel":"Complete Genome","assemblyName":"ASM265541v1","assemblyStatus":"current","assemblyType":"haploid","releaseDate":"2011-10-06","submitter":"Division of Biochemistry, North-West University"},"assemblyStats":{"contigL50":4,"contigN50":2359,"gcCount":"6054","gcPercent":32.5,"numberOfComponentSequences":11,"numberOfContigs":11,"numberOfScaffolds":11,"scaffoldL50":4,"scaffoldN50":2359,"totalNumberOfChromosomes":11,"totalSequenceLength":"18612","totalUngappedLength":"18612"},"currentAccession":"GCA_002655415.1","organism":{"infraspecificNames":{"strain":"RVA/Human-wt/ZAF/3203WC/2009/G2P[4]"},"organismName":"Rotavirus A","taxId":28875},"sourceDatabase":"SOURCE_DATABASE_GENBANK"}
{"accession":"GCA_002655435.1","annotationInfo":{"name":"Annotation submitted by J. Craig Venter Institute","provider":"J. Craig Venter Institute","releaseDate":"2014-05-13","stats":{"geneCounts":{"proteinCoding":12,"total":12}}},"assemblyInfo":{"assemblyLevel":"Complete Genome","assemblyMethod":"clc_ref_assemble_long v. 3.22.55705","assemblyName":"ASM265543v1","assemblyStatus":"current","assemblyType":"haploid","bioprojectAccession":"PRJNA201332","bioprojectLineage":[{"bioprojects":[{"accession":"PRJNA201332","parentAccessions":["PRJNA203370"],"title":"Rotavirus Genomics of African Stool Samples"},{"accession":"PRJNA203370","title":"Rotavirus Genomics and Metagenomics of African Stool Samples"}]}],"releaseDate":"2014-05-08","sequencingTech":"Illumina","submitter":"J. Craig Venter Institute"},"assemblyStats":{"contigL50":4,"contigN50":2333,"gcCount":"5705","gcPercent":31.5,"numberOfComponentSequences":11,"numberOfContigs":11,"numberOfScaffolds":11,"scaffoldL50":4,"scaffoldN50":2333,"totalNumberOfChromosomes":11,"totalSequenceLength":"18037","totalUngappedLength":"18037"},"currentAccession":"GCA_002655435.1","organism":{"infraspecificNames":{"strain":"RVA/Human-wt/ZAF/MRC-DPRU1004/XXXX/G1P[8]"},"organismName":"Rotavirus A","taxId":28875},"sourceDatabase":"SOURCE_DATABASE_GENBANK"}
{"accession":"GCA_002655455.1","annotationInfo":{"name":"Annotation submitted by J. Craig Venter Institute","provider":"J. Craig Venter Institute","releaseDate":"2014-05-13","stats":{"geneCounts":{"proteinCoding":12,"total":12}}},"assemblyInfo":{"assemblyLevel":"Complete Genome","assemblyMethod":"clc_ref_assemble_long v. 3.22.55705","assemblyName":"ASM265545v1","assemblyStatus":"current","assemblyType":"haploid","bioprojectAccession":"PRJNA201332","bioprojectLineage":[{"bioprojects":[{"accession":"PRJNA201332","parentAccessions":["PRJNA203370"],"title":"Rotavirus Genomics of African Stool Samples"},{"accession":"PRJNA203370","title":"Rotavirus Genomics and Metagenomics of African Stool Samples"}]}],"releaseDate":"2014-05-08","sequencingTech":"Illumina","submitter":"J. Craig Venter Institute"},"assemblyStats":{"contigL50":4,"contigN50":2333,"gcCount":"5727","gcPercent":31.5,"numberOfComponentSequences":11,"numberOfContigs":11,"numberOfScaffolds":11,"scaffoldL50":4,"scaffoldN50":2333,"totalNumberOfChromosomes":11,"totalSequenceLength":"18039","totalUngappedLength":"18039"},"currentAccession":"GCA_002655455.1","organism":{"infraspecificNames":{"strain":"RVA/Human-wt/ZAF/MRC-DPRU1039/2008/G1P[8]"},"organismName":"Rotavirus A","taxId":28875},"sourceDatabase":"SOURCE_DATABASE_GENBANK"}
{"accession":"GCA_002655475.1","annotationInfo":{"name":"Annotation submitted by J. Craig Venter Institute","provider":"J. Craig Venter Institute","releaseDate":"2014-05-13","stats":{"geneCounts":{"proteinCoding":12,"total":12}}},"assemblyInfo":{"assemblyLevel":"Complete Genome","assemblyMethod":"clc_ref_assemble_long v. 3.22.55705","assemblyName":"ASM265547v1","assemblyStatus":"current","assemblyType":"haploid","bioprojectAccession":"PRJNA201332","bioprojectLineage":[{"bioprojects":[{"accession":"PRJNA201332","parentAccessions":["PRJNA203370"],"title":"Rotavirus Genomics of African Stool Samples"},{"accession":"PRJNA203370","title":"Rotavirus Genomics and Metagenomics of African Stool Samples"}]}],"releaseDate":"2014-05-08","sequencingTech":"Illumina","submitter":"J. Craig Venter Institute"},"assemblyStats":{"contigL50":4,"contigN50":2333,"gcCount":"5704","gcPercent":31.5,"numberOfComponentSequences":11,"numberOfContigs":11,"numberOfScaffolds":11,"scaffoldL50":4,"scaffoldN50":2333,"totalNumberOfChromosomes":11,"totalSequenceLength":"18039","totalUngappedLength":"18039"},"currentAccession":"GCA_002655475.1","organism":{"infraspecificNames":{"strain":"RVA/Human-wt/ZAF/MRC-DPRU1052/2008/G1P[8]"},"organismName":"Rotavirus A","taxId":28875},"sourceDatabase":"SOURCE_DATABASE_GENBANK"}
{"accession":"GCA_002655495.1","annotationInfo":{"name":"Annotation submitted by J. Craig Venter Institute","provider":"J. Craig Venter Institute","releaseDate":"2013-09-16","stats":{"geneCounts":{"proteinCoding":12,"total":12}}},"assemblyInfo":{"assemblyLevel":"Complete Genome","assemblyMethod":"clc_ref_assemble_long v. 3.22.55705","assemblyName":"ASM265549v1","assemblyStatus":"current","assemblyType":"haploid","bioprojectAccession":"PRJNA201332","bioprojectLineage":[{"bioprojects":[{"accession":"PRJNA201332","parentAccessions":["PRJNA203370"],"title":"Rotavirus Genomics of African Stool Samples"},{"accession":"PRJNA203370","title":"Rotavirus Genomics and Metagenomics of African Stool Samples"}]}],"releaseDate":"2013-09-11","sequencingTech":"Illumina","submitter":"J. Craig Venter Institute"},"assemblyStats":{"contigL50":4,"contigN50":2333,"gcCount":"5871","gcPercent":32.5,"numberOfComponentSequences":11,"numberOfContigs":11,"numberOfScaffolds":11,"scaffoldL50":4,"scaffoldN50":2333,"totalNumberOfChromosomes":11,"totalSequenceLength":"18129","totalUngappedLength":"18129"},"currentAccession":"GCA_002655495.1","organism":{"infraspecificNames":{"strain":"RVA/Human-wt/ZAF/MRC-DPRU1061/2009/G2P[4]"},"organismName":"Rotavirus A","taxId":28875},"sourceDatabase":"SOURCE_DATABASE_GENBANK"}
{"accession":"GCA_002655535.1","annotationInfo":{"name":"Annotation submitted by J. Craig Venter Institute","provider":"J. Craig Venter Institute","releaseDate":"2015-01-28","stats":{"geneCounts":{"proteinCoding":12,"total":12}}},"assemblyInfo":{"assemblyLevel":"Complete Genome","assemblyMethod":"clc_ref_assemble_long v. 3.22.55705","assemblyName":"ASM265553v1","assemblyStatus":"current","assemblyType":"haploid","bioprojectAccession":"PRJNA201332","bioprojectLineage":[{"bioprojects":[{"accession":"PRJNA201332","parentAccessions":["PRJNA203370"],"title":"Rotavirus Genomics of African Stool Samples"},{"accession":"PRJNA203370","title":"Rotavirus Genomics and Metagenomics of African Stool Samples"}]}],"releaseDate":"2014-05-19","sequencingTech":"Ion Torrent","submitter":"J. Craig Venter Institute"},"assemblyStats":{"contigL50":4,"contigN50":2333,"gcCount":"5742","gcPercent":32.0,"numberOfComponentSequences":11,"numberOfContigs":11,"numberOfScaffolds":11,"scaffoldL50":4,"scaffoldN50":2333,"totalNumberOfChromosomes":11,"totalSequenceLength":"18044","totalUngappedLength":"18044"},"currentAccession":"GCA_002655535.1","organism":{"infraspecificNames":{"strain":"RVA/Human-wt/ZAF/MRC-DPRU108/2009/G12P[8]"},"organismName":"Rotavirus A","taxId":28875},"sourceDatabase":"SOURCE_DATABASE_GENBANK"}
{"accession":"GCA_002655555.1","annotationInfo":{"name":"Annotation submitted by J. Craig Venter Institute","provider":"J. Craig Venter Institute","releaseDate":"2015-04-01","stats":{"geneCounts":{"proteinCoding":12,"total":12}}},"assemblyInfo":{"assemblyLevel":"Complete Genome","assemblyMethod":"clc_ref_assemble_long v. 3.22.55705","assemblyName":"ASM265555v1","assemblyStatus":"current","assemblyType":"haploid","bioprojectAccession":"PRJNA263256","bioprojectLineage":[{"bioprojects":[{"accession":"PRJNA263256","parentAccessions":["PRJNA266349"],"title":"Genetic diversity and evolutionary dynamics of rotaviruses circulating within human populations"},{"accession":"PRJNA266349","title":"JCVI-GCID viral genome project to exploit viral genomics in understanding disease"}]}],"releaseDate":"2015-03-27","sequencingTech":"Illumina","submitter":"J. Craig Venter Institute"},"assemblyStats":{"contigL50":4,"contigN50":2333,"gcCount":"5956","gcPercent":33.0,"numberOfComponentSequences":11,"numberOfContigs":11,"numberOfScaffolds":11,"scaffoldL50":4,"scaffoldN50":2333,"totalNumberOfChromosomes":11,"totalSequenceLength":"18116","totalUngappedLength":"18116"},"currentAccession":"GCA_002655555.1","organism":{"infraspecificNames":{"strain":"RVA/Human-wt/ZAF/MRC-DPRU11051/1999/G9P[6]"},"organismName":"Rotavirus A","taxId":28875},"sourceDatabase":"SOURCE_DATABASE_GENBANK"}
{"accession":"GCA_002655575.1","annotationInfo":{"name":"Annotation submitted by J. Craig Venter Institute","provider":"J. Craig Venter Institute","releaseDate":"2014-05-13","stats":{"geneCounts":{"proteinCoding":12,"total":12}}},"assemblyInfo":{"assemblyLevel":"Complete Genome","assemblyMethod":"clc_ref_assemble_long v. 3.22.55705","assemblyName":"ASM265557v1","assemblyStatus":"current","assemblyType":"haploid","bioprojectAccession":"PRJNA201332","bioprojectLineage":[{"bioprojects":[{"accession":"PRJNA201332","parentAccessions":["PRJNA203370"],"title":"Rotavirus Genomics of African Stool Samples"},{"accession":"PRJNA203370","title":"Rotavirus Genomics and Metagenomics of African Stool Samples"}]}],"releaseDate":"2014-05-08","sequencingTech":"Illumina","submitter":"J. Craig Venter Institute"},"assemblyStats":{"contigL50":4,"contigN50":2333,"gcCount":"5965","gcPercent":33.0,"numberOfComponentSequences":11,"numberOfContigs":11,"numberOfScaffolds":11,"scaffoldL50":4,"scaffoldN50":2333,"totalNumberOfChromosomes":11,"totalSequenceLength":"18138","totalUngappedLength":"18138"},"currentAccession":"GCA_002655575.1","organism":{"infraspecificNames":{"strain":"RVA/Human-wt/ZAF/MRC-DPRU11070/1999/G9P[6]"},"organismName":"Rotavirus A","taxId":28875},"sourceDatabase":"SOURCE_DATABASE_GENBANK"}
{"accession":"GCA_002655595.1","annotationInfo":{"name":"Annotation submitted by J. Craig Venter Institute","provider":"J. Craig Venter Institute","releaseDate":"2015-04-01","stats":{"geneCounts":{"proteinCoding":12,"total":12}}},"assemblyInfo":{"assemblyLevel":"Complete Genome","assemblyMethod":"clc_ref_assemble_long v. 3.22.55705","assemblyName":"ASM265559v1","assemblyStatus":"current","assemblyType":"haploid","bioprojectAccession":"PRJNA263256","bioprojectLineage":[{"bioprojects":[{"accession":"PRJNA263256","parentAccessions":["PRJNA266349"],"title":"Genetic diversity and evolutionary dynamics of rotaviruses circulating within human populations"},{"accession":"PRJNA266349","title":"JCVI-GCID viral genome project to exploit viral genomics in understanding disease"}]}],"releaseDate":"2015-03-27","sequencingTech":"Ion Torrent","submitter":"J. Craig Venter Institute"},"assemblyStats":{"contigL50":4,"contigN50":2326,"gcCount":"5729","gcPercent":32.0,"numberOfComponentSequences":11,"numberOfContigs":11,"numberOfScaffolds":11,"scaffoldL50":4,"scaffoldN50":2326,"totalNumberOfChromosomes":11,"totalSequenceLength":"18025","totalUngappedLength":"18025"},"currentAccession":"GCA_002655595.1","organism":{"infraspecificNames":{"strain":"RVA/Human-wt/ZAF/MRC-DPRU1148/XXXX/G12P[8]"},"organismName":"Rotavirus A","taxId":28875},"sourceDatabase":"SOURCE_DATABASE_GENBANK"}
{"accession":"GCA_002655615.1","annotationInfo":{"name":"Annotation submitted by J. Craig Venter Institute","provider":"J. Craig Venter Institute","releaseDate":"2015-01-28","stats":{"geneCounts":{"proteinCoding":12,"total":12}}},"assemblyInfo":{"assemblyLevel":"Complete Genome","assemblyMethod":"clc_ref_assemble_long v. 3.22.55705","assemblyName":"ASM265561v1","assemblyStatus":"current","assemblyType":"haploid","bioprojectAccession":"PRJNA201332","bioprojectLineage":[{"bioprojects":[{"accession":"PRJNA201332","parentAccessions":["PRJNA203370"],"title":"Rotavirus Genomics of African Stool Samples"},{"accession":"PRJNA203370","title":"Rotavirus Genomics and Metagenomics of African Stool Samples"}]}],"releaseDate":"2014-05-19","sequencingTech":"Ion Torrent","submitter":"J. Craig Venter Institute"},"assemblyStats":{"contigL50":4,"contigN50":2333,"gcCount":"5756","gcPercent":32.0,"numberOfComponentSequences":11,"numberOfContigs":11,"numberOfScaffolds":11,"scaffoldL50":4,"scaffoldN50":2333,"totalNumberOfChromosomes":11,"totalSequenceLength":"18034","totalUngappedLength":"18034"},"currentAccession":"GCA_002655615.1","organism":{"infraspecificNames":{"strain":"RVA/Human-wt/ZAF/MRC-DPRU11495/XXXX/G9P[8]"},"organismName":"Rotavirus A","taxId":28875},"sourceDatabase":"SOURCE_DATABASE_GENBANK"}
{"accession":"GCA_002655635.1","annotationInfo":{"name":"Annotation submitted by J. Craig Venter Institute","provider":"J. Craig Venter Institute","releaseDate":"2014-05-13","stats":{"geneCounts":{"proteinCoding":12,"total":12}}},"assemblyInfo":{"assemblyLevel":"Complete Genome","assemblyMethod":"clc_ref_assemble_long v. 3.22.55705","assemblyName":"ASM265563v1","assemblyStatus":"current","assemblyType":"haploid","bioprojectAccession":"PRJNA201332","bioprojectLineage":[{"bioprojects":[{"accession":"PRJNA201332","parentAccessions":["PRJNA203370"],"title":"Rotavirus Genomics of African Stool Samples"},{"accession":"PRJNA203370","title":"Rotavirus Genomics and Metagenomics of African Stool Samples"}]}],"releaseDate":"2014-05-08","sequencingTech":"Illumina","submitter":"J. Craig Venter Institute"},"assemblyStats":{"contigL50":4,"contigN50":2333,"gcCount":"5732","gcPercent":32.0,"numberOfComponentSequences":11,"numberOfContigs":11,"numberOfScaffolds":11,"scaffoldL50":4,"scaffoldN50":2333,"totalNumberOfChromosomes":11,"totalSequenceLength":"18038","totalUngappedLength":"18038"},"currentAccession":"GCA_002655635.1","organism":{"infraspecificNames":{"strain":"RVA/Human-wt/ZAF/MRC-DPRU1191/2009/G12P[8]"},"organismName":"Rotavirus A","taxId":28875},"sourceDatabase":"SOURCE_DATABASE_GENBANK"}
{"accession":"GCA_002655655.1","annotationInfo":{"name":"Annotation submitted by J. Craig Venter Institute","provider":"J. Craig Venter Institute","releaseDate":"2015-04-01","stats":{"geneCounts":{"proteinCoding":12,"total":12}}},"assemblyInfo":{"assemblyLevel":"Complete Genome","assemblyMethod":"clc_ref_assemble_long v. 3.22.55705","assemblyName":"ASM265565v1","assemblyStatus":"current","assemblyType":"haploid","bioprojectAccession":"PRJNA263256","bioprojectLineage":[{"bioprojects":[{"accession":"PRJNA263256","parentAccessions":["PRJNA266349"],"title":"Genetic diversity and evolutionary dynamics of rotaviruses circulating within human populations"},{"accession":"PRJNA266349","title":"JCVI-GCID viral genome project to exploit viral genomics in understanding disease"}]}],"releaseDate":"2015-03-27","sequencingTech":"Illumina","submitter":"J. Craig Venter Institute"},"assemblyStats":{"contigL50":4,"contigN50":2333,"gcCount":"5764","gcPercent":32.0,"numberOfComponentSequences":11,"numberOfContigs":11,"numberOfScaffolds":11,"scaffoldL50":4,"scaffoldN50":2333,"totalNumberOfChromosomes":11,"totalSequenceLength":"18041","totalUngappedLength":"18041"},"currentAccession":"GCA_002655655.1","organism":{"infraspecificNames":{"strain":"RVA/Human-wt/ZAF/MRC-DPRU1192/2002/G1P[8]"},"organismName":"Rotavirus A","taxId":28875},"sourceDatabase":"SOURCE_DATABASE_GENBANK"}
{"accession":"GCA_002655675.1","annotationInfo":{"name":"Annotation submitted by J. Craig Venter Institute","provider":"J. Craig Venter Institute","releaseDate":"2014-05-13","stats":{"geneCounts":{"proteinCoding":12,"total":12}}},"assemblyInfo":{"assemblyLevel":"Complete Genome","assemblyMethod":"clc_ref_assemble_long v. 3.22.55705","assemblyName":"ASM265567v1","assemblyStatus":"current","assemblyType":"haploid","bioprojectAccession":"PRJNA201332","bioprojectLineage":[{"bioprojects":[{"accession":"PRJNA201332","parentAccessions":["PRJNA203370"],"title":"Rotavirus Genomics of African Stool Samples"},{"accession":"PRJNA203370","title":"Rotavirus Genomics and Metagenomics of African Stool Samples"}]}],"releaseDate":"2014-05-08","sequencingTech":"Illumina; Ion Torrent","submitter":"J. Craig Venter Institute"},"assemblyStats":{"contigL50":4,"contigN50":2330,"gcCount":"5737","gcPercent":32.0,"numberOfComponentSequences":11,"numberOfContigs":11,"numberOfScaffolds":11,"scaffoldL50":4,"scaffoldN50":2330,"totalNumberOfChromosomes":11,"totalSequenceLength":"18037","totalUngappedLength":"18037"},"currentAccession":"GCA_002655675.1","organism":{"infraspecificNames":{"strain":"RVA/Human-wt/ZAF/MRC-DPRU120/2011/G1P[8]"},"organismName":"Rotavirus A","taxId":28875},"sourceDatabase":"SOURCE_DATABASE_GENBANK"}
{"accession":"GCA_002655695.1","annotationInfo":{"name":"Annotation submitted by J. Craig Venter Institute","provider":"J. Craig Venter Institute","releaseDate":"2014-05-13","stats":{"geneCounts":{"proteinCoding":12,"total":12}}},"assemblyInfo":{"assemblyLevel":"Complete Genome","assemblyMethod":"clc_ref_assemble_long v. 3.22.55705","assemblyName":"ASM265569v1","assemblyStatus":"current","assemblyType":"haploid","bioprojectAccession":"PRJNA201332","bioprojectLineage":[{"bioprojects":[{"accession":"PRJNA201332","parentAccessions":["PRJNA203370"],"title":"Rotavirus Genomics of African Stool Samples"},{"accession":"PRJNA203370","title":"Rotavirus Genomics and Metagenomics of African Stool Samples"}]}],"releaseDate":"2014-05-08","sequencingTech":"Illumina","submitter":"J. Craig Venter Institute"},"assemblyStats":{"contigL50":4,"contigN50":2333,"gcCount":"5741","gcPercent":32.0,"numberOfComponentSequences":11,"numberOfContigs":11,"numberOfScaffolds":11,"scaffoldL50":4,"scaffoldN50":2333,"totalNumberOfChromosomes":11,"totalSequenceLength":"18046","totalUngappedLength":"18046"},"currentAccession":"GCA_002655695.1","organism":{"infraspecificNames":{"strain":"RVA/Human-wt/ZAF/MRC-DPRU121/2011/G1P[8]"},"organismName":"Rotavirus A","taxId":28875},"sourceDatabase":"SOURCE_DATABASE_GENBANK"}
{"accession":"GCA_002655715.1","annotationInfo":{"name":"Annotation submitted by J. Craig Venter Institute","provider":"J. Craig Venter Institute","releaseDate":"2015-01-28","stats":{"geneCounts":{"proteinCoding":12,"total":12}}},"assemblyInfo":{"assemblyLevel":"Complete Genome","assemblyMethod":"clc_ref_assemble_long v. 3.22.55705","assemblyName":"ASM265571v1","assemblyStatus":"current","assemblyType":"haploid","bioprojectAccession":"PRJNA201332","bioprojectLineage":[{"bioprojects":[{"accession":"PRJNA201332","parentAccessions":["PRJNA203370"],"title":"Rotavirus Genomics of African Stool Samples"},{"accession":"PRJNA203370","title":"Rotavirus Genomics and Metagenomics of African Stool Samples"}]}],"releaseDate":"2014-05-19","sequencingTech":"Ion Torrent","submitter":"J. Craig Venter Institute"},"assemblyStats":{"contigL50":4,"contigN50":2333,"gcCount":"5729","gcPercent":32.0,"numberOfComponentSequences":11,"numberOfContigs":11,"numberOfScaffolds":11,"scaffoldL50":4,"scaffoldN50":2333,"totalNumberOfChromosomes":11,"totalSequenceLength":"18038","totalUngappedLength":"18038"},"currentAccession":"GCA_002655715.1","organism":{"infraspecificNames":{"strain":"RVA/Human-wt/ZAF/MRC-DPRU1217/2009/G1P[8]"},"organismName":"Rotavirus A","taxId":28875},"sourceDatabase":"SOURCE_DATABASE_GENBANK"}
{"accession":"GCA_002655755.1","annotationInfo":{"name":"Annotation submitted by J. Craig Venter Institute","provider":"J. Craig Venter Institute","releaseDate":"2015-01-28","stats":{"geneCounts":{"proteinCoding":12,"total":12}}},"assemblyInfo":{"assemblyLevel":"Complete Genome","assemblyMethod":"clc_ref_assemble_long v. 3.22.55705","assemblyName":"ASM265575v1","assemblyStatus":"current","assemblyType":"haploid","bioprojectAccession":"PRJNA201332","bioprojectLineage":[{"bioprojects":[{"accession":"PRJNA201332","parentAccessions":["PRJNA203370"],"title":"Rotavirus Genomics of African Stool Samples"},{"accession":"PRJNA203370","title":"Rotavirus Genomics and Metagenomics of African Stool Samples"}]}],"releaseDate":"2014-05-19","sequencingTech":"Ion Torrent","submitter":"J. Craig Venter Institute"},"assemblyStats":{"contigL50":4,"contigN50":2333,"gcCount":"5762","gcPercent":32.0,"numberOfComponentSequences":11,"numberOfContigs":11,"numberOfScaffolds":11,"scaffoldL50":4,"scaffoldN50":2333,"totalNumberOfChromosomes":11,"totalSequenceLength":"18039","totalUngappedLength":"18039"},"currentAccession":"GCA_002655755.1","organism":{"infraspecificNames":{"strain":"RVA/Human-wt/ZAF/MRC-DPRU1224/2004/G1P[8]"},"organismName":"Rotavirus A","taxId":28875},"sourceDatabase":"SOURCE_DATABASE_GENBANK"}
{"accession":"GCA_002655775.1","annotationInfo":{"name":"Annotation submitted by J. Craig Venter Institute","provider":"J. Craig Venter Institute","releaseDate":"2015-01-28","stats":{"geneCounts":{"proteinCoding":12,"total":12}}},"assemblyInfo":{"assemblyLevel":"Complete Genome","assemblyMethod":"clc_ref_assemble_long v. 3.22.55705","assemblyName":"ASM265577v1","assemblyStatus":"current","assemblyType":"haploid","bioprojectAccession":"PRJNA201332","bioprojectLineage":[{"bioprojects":[{"accession":"PRJNA201332","parentAccessions":["PRJNA203370"],"title":"Rotavirus Genomics of African Stool Samples"},{"accession":"PRJNA203370","title":"Rotavirus Genomics and Metagenomics of African Stool Samples"}]}],"releaseDate":"2014-05-19","sequencingTech":"Ion Torrent","submitter":"J. Craig Venter Institute"},"assemblyStats":{"contigL50":4,"contigN50":2333,"gcCount":"5743","gcPercent":32.0,"numberOfComponentSequences":11,"numberOfContigs":11,"numberOfScaffolds":11,"scaffoldL50":4,"scaffoldN50":2333,"totalNumberOfChromosomes":11,"totalSequenceLength":"18038","totalUngappedLength":"18038"},"currentAccession":"GCA_002655775.1","organism":{"infraspecificNames":{"strain":"RVA/Human-wt/ZAF/MRC-DPRU123/2009/G12P[8]"},"organismName":"Rotavirus A","taxId":28875},"sourceDatabase":"SOURCE_DATABASE_GENBANK"}
{"accession":"GCA_002655795.1","annotationInfo":{"name":"Annotation submitted by J. Craig Venter Institute","provider":"J. Craig Venter Institute","releaseDate":"2014-05-24","stats":{"geneCounts":{"proteinCoding":11,"total":11}}},"assemblyInfo":{"assemblyLevel":"Chromosome","assemblyMethod":"clc_ref_assemble_long v. 3.22.55705","assemblyName":"ASM265579v1","assemblyStatus":"current","assemblyType":"haploid","bioprojectAccession":"PRJNA201332","bioprojectLineage":[{"bioprojects":[{"accession":"PRJNA201332","parentAccessions":["PRJNA203370"],"title":"Rotavirus Genomics of African Stool Samples"},{"accession":"PRJNA203370","title":"Rotavirus Genomics and Metagenomics of African Stool Samples"}]}],"releaseDate":"2014-05-19","sequencingTech":"Ion Torrent","submitter":"J. Craig Venter Institute"},"assemblyStats":{"contigL50":4,"contigN50":1519,"gcCount":"5515","gcPercent":32.0,"numberOfComponentSequences":11,"numberOfContigs":13,"numberOfScaffolds":11,"scaffoldL50":4,"scaffoldN50":2314,"totalNumberOfChromosomes":11,"totalSequenceLength":"18022","totalUngappedLength":"17306"},"currentAccession":"GCA_002655795.1","organism":{"infraspecificNames":{"strain":"RVA/Human-wt/ZAF/MRC-DPRU1252/2004/G1P[8]"},"organismName":"Rotavirus A","taxId":28875},"sourceDatabase":"SOURCE_DATABASE_GENBANK"}
{"accession":"GCA_002655815.1","annotationInfo":{"name":"Annotation submitted by J. Craig Venter Institute","provider":"J. Craig Venter Institute","releaseDate":"2015-01-28","stats":{"geneCounts":{"proteinCoding":12,"total":12}}},"assemblyInfo":{"assemblyLevel":"Complete Genome","assemblyMethod":"clc_ref_assemble_long v. 3.22.55705","assemblyName":"ASM265581v1","assemblyStatus":"current","assemblyType":"haploid","bioprojectAccession":"PRJNA201332","bioprojectLineage":[{"bioprojects":[{"accession":"PRJNA201332","parentAccessions":["PRJNA203370"],"title":"Rotavirus Genomics of African Stool Samples"},{"accession":"PRJNA203370","title":"Rotavirus Genomics and Metagenomics of African Stool Samples"}]}],"releaseDate":"2014-05-19","sequencingTech":"Ion Torrent","submitter":"J. Craig Venter Institute"},"assemblyStats":{"contigL50":4,"contigN50":2333,"gcCount":"5763","gcPercent":32.0,"numberOfComponentSequences":11,"numberOfContigs":11,"numberOfScaffolds":11,"scaffoldL50":4,"scaffoldN50":2333,"totalNumberOfChromosomes":11,"totalSequenceLength":"18039","totalUngappedLength":"18039"},"currentAccession":"GCA_002655815.1","organism":{"infraspecificNames":{"strain":"RVA/Human-wt/ZAF/MRC-DPRU1264/2004/G1P[8]"},"organismName":"Rotavirus A","taxId":28875},"sourceDatabase":"SOURCE_DATABASE_GENBANK"}
{"accession":"GCA_002655835.1","annotationInfo":{"name":"Annotation submitted by J. Craig Venter Institute","provider":"J. Craig Venter Institute","releaseDate":"2015-01-28","stats":{"geneCounts":{"proteinCoding":12,"total":12}}},"assemblyInfo":{"assemblyLevel":"Complete Genome","assemblyMethod":"clc_ref_assemble_long v. 3.22.55705","assemblyName":"ASM265583v1","assemblyStatus":"current","assemblyType":"haploid","bioprojectAccession":"PRJNA201332","bioprojectLineage":[{"bioprojects":[{"accession":"PRJNA201332","parentAccessions":["PRJNA203370"],"title":"Rotavirus Genomics of African Stool Samples"},{"accession":"PRJNA203370","title":"Rotavirus Genomics and Metagenomics of African Stool Samples"}]}],"releaseDate":"2014-05-19","sequencingTech":"Ion Torrent","submitter":"J. Craig Venter Institute"},"assemblyStats":{"contigL50":4,"contigN50":2333,"gcCount":"5729","gcPercent":32.0,"numberOfComponentSequences":11,"numberOfContigs":11,"numberOfScaffolds":11,"scaffoldL50":4,"scaffoldN50":2333,"totalNumberOfChromosomes":11,"totalSequenceLength":"18038","totalUngappedLength":"18038"},"currentAccession":"GCA_002655835.1","organism":{"infraspecificNames":{"strain":"RVA/Human-wt/ZAF/MRC-DPRU1269/2009/G1P[8]"},"organismName":"Rotavirus A","taxId":28875},"sourceDatabase":"SOURCE_DATABASE_GENBANK"}
{"accession":"GCA_002655855.1","annotationInfo":{"name":"Annotation submitted by J. Craig Venter Institute","provider":"J. Craig Venter Institute","releaseDate":"2014-05-13","stats":{"geneCounts":{"proteinCoding":12,"total":12}}},"assemblyInfo":{"assemblyLevel":"Complete Genome","assemblyMethod":"clc_ref_assemble_long v. 3.22.55705","assemblyName":"ASM265585v1","assemblyStatus":"current","assemblyType":"haploid","bioprojectAccession":"PRJNA201332","bioprojectLineage":[{"bioprojects":[{"accession":"PRJNA201332","parentAccessions":["PRJNA203370"],"title":"Rotavirus Genomics of African Stool Samples"},{"accession":"PRJNA203370","title":"Rotavirus Genomics and Metagenomics of African Stool Samples"}]}],"releaseDate":"2014-05-08","sequencingTech":"Illumina","submitter":"J. Craig Venter Institute"},"assemblyStats":{"contigL50":4,"contigN50":2333,"gcCount":"5718","gcPercent":31.5,"numberOfComponentSequences":11,"numberOfContigs":11,"numberOfScaffolds":11,"scaffoldL50":4,"scaffoldN50":2333,"totalNumberOfChromosomes":11,"totalSequenceLength":"18030","totalUngappedLength":"18030"},"currentAccession":"GCA_002655855.1","organism":{"infraspecificNames":{"strain":"RVA/Human-wt/ZAF/MRC-DPRU1270/2009/G1P[8]"},"organismName":"Rotavirus A","taxId":28875},"sourceDatabase":"SOURCE_DATABASE_GENBANK"}
{"accession":"GCA_002655875.1","annotationInfo":{"name":"Annotation submitted by J. Craig Venter Institute","provider":"J. Craig Venter Institute","releaseDate":"2015-01-28","stats":{"geneCounts":{"proteinCoding":12,"total":12}}},"assemblyInfo":{"assemblyLevel":"Complete Genome","assemblyMethod":"clc_ref_assemble_long v. 3.22.55705","assemblyName":"ASM265587v1","assemblyStatus":"current","assemblyType":"haploid","bioprojectAccession":"PRJNA201332","bioprojectLineage":[{"bioprojects":[{"accession":"PRJNA201332","parentAccessions":["PRJNA203370"],"title":"Rotavirus Genomics of African Stool Samples"},{"accession":"PRJNA203370","title":"Rotavirus Genomics and Metagenomics of African Stool Samples"}]}],"releaseDate":"2014-05-19","sequencingTech":"Ion Torrent","submitter":"J. Craig Venter Institute"},"assemblyStats":{"contigL50":4,"contigN50":2333,"gcCount":"5761","gcPercent":32.0,"numberOfComponentSequences":11,"numberOfContigs":11,"numberOfScaffolds":11,"scaffoldL50":4,"scaffoldN50":2333,"totalNumberOfChromosomes":11,"totalSequenceLength":"18039","totalUngappedLength":"18039"},"currentAccession":"GCA_002655875.1","organism":{"infraspecificNames":{"strain":"RVA/Human-wt/ZAF/MRC-DPRU1275/2004/G1P[8]"},"organismName":"Rotavirus A","taxId":28875},"sourceDatabase":"SOURCE_DATABASE_GENBANK"}
{"accession":"GCA_002655895.1","annotationInfo":{"name":"Annotation submitted by J. Craig Venter Institute","provider":"J. Craig Venter Institute","releaseDate":"2015-01-28","stats":{"geneCounts":{"proteinCoding":12,"total":12}}},"assemblyInfo":{"assemblyLevel":"Complete Genome","assemblyMethod":"clc_ref_assemble_long v. 3.22.55705","assemblyName":"ASM265589v1","assemblyStatus":"current","assemblyType":"haploid","bioprojectAccession":"PRJNA201332","bioprojectLineage":[{"bioprojects":[{"accession":"PRJNA201332","parentAccessions":["PRJNA203370"],"title":"Rotavirus Genomics of African Stool Samples"},{"accession":"PRJNA203370","title":"Rotavirus Genomics and Metagenomics of African Stool Samples"}]}],"releaseDate":"2014-05-19","sequencingTech":"Ion Torrent","submitter":"J. Craig Venter Institute"},"assemblyStats":{"contigL50":4,"contigN50":2333,"gcCount":"5762","gcPercent":32.0,"numberOfComponentSequences":11,"numberOfContigs":11,"numberOfScaffolds":11,"scaffoldL50":4,"scaffoldN50":2333,"totalNumberOfChromosomes":11,"totalSequenceLength":"18039","totalUngappedLength":"18039"},"currentAccession":"GCA_002655895.1","organism":{"infraspecificNames":{"strain":"RVA/Human-wt/ZAF/MRC-DPRU1277/2004/G1P[8]"},"organismName":"Rotavirus A","taxId":28875},"sourceDatabase":"SOURCE_DATABASE_GENBANK"}
{"accession":"GCA_002655915.1","annotationInfo":{"name":"Annotation submitted by J. Craig Venter Institute","provider":"J. Craig Venter Institute","releaseDate":"2015-01-28","stats":{"geneCounts":{"proteinCoding":12,"total":12}}},"assemblyInfo":{"assemblyLevel":"Complete Genome","assemblyMethod":"clc_ref_assemble_long v. 3.22.55705","assemblyName":"ASM265591v1","assemblyStatus":"current","assemblyType":"haploid","bioprojectAccession":"PRJNA201332","bioprojectLineage":[{"bioprojects":[{"accession":"PRJNA201332","parentAccessions":["PRJNA203370"],"title":"Rotavirus Genomics of African Stool Samples"},{"accession":"PRJNA203370","title":"Rotavirus Genomics and Metagenomics of African Stool Samples"}]}],"releaseDate":"2014-05-19","sequencingTech":"Ion Torrent","submitter":"J. Craig Venter Institute"},"assemblyStats":{"contigL50":4,"contigN50":2333,"gcCount":"5758","gcPercent":32.0,"numberOfComponentSequences":11,"numberOfContigs":11,"numberOfScaffolds":11,"scaffoldL50":4,"scaffoldN50":2333,"totalNumberOfChromosomes":11,"totalSequenceLength":"18039","totalUngappedLength":"18039"},"currentAccession":"GCA_002655915.1","organism":{"infraspecificNames":{"strain":"RVA/Human-wt/ZAF/MRC-DPRU1280-04/2004/G1P[8]"},"organismName":"Rotavirus A","taxId":28875},"sourceDatabase":"SOURCE_DATABASE_GENBANK"}
{"accession":"GCA_002655935.1","annotationInfo":{"name":"Annotation submitted by J. Craig Venter Institute","provider":"J. Craig Venter Institute","releaseDate":"2014-05-13","stats":{"geneCounts":{"proteinCoding":12,"total":12}}},"assemblyInfo":{"assemblyLevel":"Complete Genome","assemblyMethod":"clc_ref_assemble_long v. 3.22.55705","assemblyName":"ASM265593v1","assemblyStatus":"current","assemblyType":"haploid","bioprojectAccession":"PRJNA201332","bioprojectLineage":[{"bioprojects":[{"accession":"PRJNA201332","parentAccessions":["PRJNA203370"],"title":"Rotavirus Genomics of African Stool Samples"},{"accession":"PRJNA203370","title":"Rotavirus Genomics and Metagenomics of African Stool Samples"}]}],"releaseDate":"2014-05-08","sequencingTech":"Illumina","submitter":"J. Craig Venter Institute"},"assemblyStats":{"contigL50":4,"contigN50":2333,"gcCount":"5857","gcPercent":32.5,"numberOfComponentSequences":11,"numberOfContigs":11,"numberOfScaffolds":11,"scaffoldL50":4,"scaffoldN50":2333,"totalNumberOfChromosomes":11,"totalSequenceLength":"18134","totalUngappedLength":"18134"},"currentAccession":"GCA_002655935.1","organism":{"infraspecificNames":{"strain":"RVA/Human-wt/ZAF/MRC-DPRU1280-05/2005/G2P[8]"},"organismName":"Rotavirus A","taxId":28875},"sourceDatabase":"SOURCE_DATABASE_GENBANK"}
{"accession":"GCA_002655975.1","annotationInfo":{"name":"Annotation submitted by J. Craig Venter Institute","provider":"J. Craig Venter Institute","releaseDate":"2015-04-01","stats":{"geneCounts":{"proteinCoding":12,"total":12}}},"assemblyInfo":{"assemblyLevel":"Complete Genome","assemblyMethod":"clc_ref_assemble_long v. 3.22.55705","assemblyName":"ASM265597v1","assemblyStatus":"current","assemblyType":"haploid","bioprojectAccession":"PRJNA263256","bioprojectLineage":[{"bioprojects":[{"accession":"PRJNA263256","parentAccessions":["PRJNA266349"],"title":"Genetic diversity and evolutionary dynamics of rotaviruses circulating within human populations"},{"accession":"PRJNA266349","title":"JCVI-GCID viral genome project to exploit viral genomics in understanding disease"}]}],"releaseDate":"2015-03-27","sequencingTech":"Illumina; Ion Torrent","submitter":"J. Craig Venter Institute"},"assemblyStats":{"contigL50":4,"contigN50":2320,"gcCount":"5754","gcPercent":32.0,"numberOfComponentSequences":11,"numberOfContigs":11,"numberOfScaffolds":11,"scaffoldL50":4,"scaffoldN50":2320,"totalNumberOfChromosomes":11,"totalSequenceLength":"18021","totalUngappedLength":"18021"},"currentAccession":"GCA_002655975.1","organism":{"infraspecificNames":{"strain":"RVA/Human-wt/ZAF/MRC-DPRU1281/2005/G3P[8]"},"organismName":"Rotavirus A","taxId":28875},"sourceDatabase":"SOURCE_DATABASE_GENBANK"}
{"accession":"GCA_002655995.1","annotationInfo":{"name":"Annotation submitted by J. Craig Venter Institute","provider":"J. Craig Venter Institute","releaseDate":"2015-01-28","stats":{"geneCounts":{"proteinCoding":12,"total":12}}},"assemblyInfo":{"assemblyLevel":"Complete Genome","assemblyMethod":"clc_ref_assemble_long v. 3.22.55705","assemblyName":"ASM265599v1","assemblyStatus":"current","assemblyType":"haploid","bioprojectAccession":"PRJNA201332","bioprojectLineage":[{"bioprojects":[{"accession":"PRJNA201332","parentAccessions":["PRJNA203370"],"title":"Rotavirus Genomics of African Stool Samples"},{"accession":"PRJNA203370","title":"Rotavirus Genomics and Metagenomics of African Stool Samples"}]}],"releaseDate":"2014-05-19","sequencingTech":"Ion Torrent","submitter":"J. Craig Venter Institute"},"assemblyStats":{"contigL50":4,"contigN50":2333,"gcCount":"5773","gcPercent":32.0,"numberOfComponentSequences":11,"numberOfContigs":11,"numberOfScaffolds":11,"scaffoldL50":4,"scaffoldN50":2333,"totalNumberOfChromosomes":11,"totalSequenceLength":"18039","totalUngappedLength":"18039"},"currentAccession":"GCA_002655995.1","organism":{"infraspecificNames":{"strain":"RVA/Human-wt/ZAF/MRC-DPRU1283/2004/G1P[8]"},"organismName":"Rotavirus A","taxId":28875},"sourceDatabase":"SOURCE_DATABASE_GENBANK"}
{"accession":"GCA_002656015.1","annotationInfo":{"name":"Annotation submitted by J. Craig Venter Institute","provider":"J. Craig Venter Institute","releaseDate":"2015-01-28","stats":{"geneCounts":{"proteinCoding":12,"total":12}}},"assemblyInfo":{"assemblyLevel":"Complete Genome","assemblyMethod":"clc_ref_assemble_long v. 3.22.55705","assemblyName":"ASM265601v1","assemblyStatus":"current","assemblyType":"haploid","bioprojectAccession":"PRJNA201332","bioprojectLineage":[{"bioprojects":[{"accession":"PRJNA201332","parentAccessions":["PRJNA203370"],"title":"Rotavirus Genomics of African Stool Samples"},{"accession":"PRJNA203370","title":"Rotavirus Genomics and Metagenomics of African Stool Samples"}]}],"releaseDate":"2014-05-19","sequencingTech":"Ion Torrent","submitter":"J. Craig Venter Institute"},"assemblyStats":{"contigL50":4,"contigN50":2333,"gcCount":"5763","gcPercent":32.0,"numberOfComponentSequences":11,"numberOfContigs":11,"numberOfScaffolds":11,"scaffoldL50":4,"scaffoldN50":2333,"totalNumberOfChromosomes":11,"totalSequenceLength":"18039","totalUngappedLength":"18039"},"currentAccession":"GCA_002656015.1","organism":{"infraspecificNames":{"strain":"RVA/Human-wt/ZAF/MRC-DPRU1285/2004/G1P[8]"},"organismName":"Rotavirus A","taxId":28875},"sourceDatabase":"SOURCE_DATABASE_GENBANK"}
{"accession":"GCA_002656035.1","annotationInfo":{"name":"Annotation submitted by J. Craig Venter Institute","provider":"J. Craig Venter Institute","releaseDate":"2013-09-16","stats":{"geneCounts":{"proteinCoding":11,"total":11}}},"assemblyInfo":{"assemblyLevel":"Complete Genome","assemblyMethod":"clc_ref_assemble_long v. 3.22.55705","assemblyName":"ASM265603v1","assemblyStatus":"current","assemblyType":"haploid","bioprojectAccession":"PRJNA201332","bioprojectLineage":[{"bioprojects":[{"accession":"PRJNA201332","parentAccessions":["PRJNA203370"],"title":"Rotavirus Genomics of African Stool Samples"},{"accession":"PRJNA203370","title":"Rotavirus Genomics and Metagenomics of African Stool Samples"}]}],"releaseDate":"2013-09-11","sequencingTech":"Illumina","submitter":"J. Craig Venter Institute"},"assemblyStats":{"contigL50":4,"contigN50":2333,"gcCount":"5712","gcPercent":31.5,"numberOfComponentSequences":11,"numberOfContigs":11,"numberOfScaffolds":11,"scaffoldL50":4,"scaffoldN50":2333,"totalNumberOfChromosomes":11,"totalSequenceLength":"18039","totalUngappedLength":"18039"},"currentAccession":"GCA_002656035.1","organism":{"infraspecificNames":{"strain":"RVA/Human-wt/ZAF/MRC-DPRU1289/2007/G1P[8]"},"organismName":"Rotavirus A","taxId":28875},"sourceDatabase":"SOURCE_DATABASE_GENBANK"}
{"accession":"GCA_002656055.1","annotationInfo":{"name":"Annotation submitted by J. Craig Venter Institute","provider":"J. Craig Venter Institute","releaseDate":"2015-01-28","stats":{"geneCounts":{"proteinCoding":12,"total":12}}},"assemblyInfo":{"assemblyLevel":"Complete Genome","assemblyMethod":"clc_ref_assemble_long v. 3.22.55705","assemblyName":"ASM265605v1","assemblyStatus":"current","assemblyType":"haploid","bioprojectAccession":"PRJNA201332","bioprojectLineage":[{"bioprojects":[{"accession":"PRJNA201332","parentAccessions":["PRJNA203370"],"title":"Rotavirus Genomics of African Stool Samples"},{"accession":"PRJNA203370","title":"Rotavirus Genomics and Metagenomics of African Stool Samples"}]}],"releaseDate":"2014-05-19","sequencingTech":"Ion Torrent","submitter":"J. Craig Venter Institute"},"assemblyStats":{"contigL50":4,"contigN50":2333,"gcCount":"5762","gcPercent":32.0,"numberOfComponentSequences":11,"numberOfContigs":11,"numberOfScaffolds":11,"scaffoldL50":4,"scaffoldN50":2333,"totalNumberOfChromosomes":11,"totalSequenceLength":"18039","totalUngappedLength":"18039"},"currentAccession":"GCA_002656055.1","organism":{"infraspecificNames":{"strain":"RVA/Human-wt/ZAF/MRC-DPRU1299/2004/G1P[8]"},"organismName":"Rotavirus A","taxId":28875},"sourceDatabase":"SOURCE_DATABASE_GENBANK"}
{"accession":"GCA_002656075.1","annotationInfo":{"name":"Annotation submitted by J. Craig Venter Institute","provider":"J. Craig Venter Institute","releaseDate":"2015-01-28","stats":{"geneCounts":{"proteinCoding":12,"total":12}}},"assemblyInfo":{"assemblyLevel":"Complete Genome","assemblyMethod":"clc_ref_assemble_long v. 3.22.55705","assemblyName":"ASM265607v1","assemblyStatus":"current","assemblyType":"haploid","bioprojectAccession":"PRJNA201332","bioprojectLineage":[{"bioprojects":[{"accession":"PRJNA201332","parentAccessions":["PRJNA203370"],"title":"Rotavirus Genomics of African Stool Samples"},{"accession":"PRJNA203370","title":"Rotavirus Genomics and Metagenomics of African Stool Samples"}]}],"releaseDate":"2014-05-19","sequencingTech":"Ion Torrent","submitter":"J. Craig Venter Institute"},"assemblyStats":{"contigL50":4,"contigN50":2333,"gcCount":"5736","gcPercent":32.0,"numberOfComponentSequences":11,"numberOfContigs":11,"numberOfScaffolds":11,"scaffoldL50":4,"scaffoldN50":2333,"totalNumberOfChromosomes":11,"totalSequenceLength":"18036","totalUngappedLength":"18036"},"currentAccession":"GCA_002656075.1","organism":{"infraspecificNames":{"strain":"RVA/Human-wt/ZAF/MRC-DPRU1327/2007/G1P[8]"},"organismName":"Rotavirus A","taxId":28875},"sourceDatabase":"SOURCE_DATABASE_GENBANK"}
{"accession":"GCA_002656095.1","annotationInfo":{"name":"Annotation submitted by J. Craig Venter Institute","provider":"J. Craig Venter Institute","releaseDate":"2014-05-24","stats":{"geneCounts":{"proteinCoding":12,"total":12}}},"assemblyInfo":{"assemblyLevel":"Complete Genome","assemblyMethod":"clc_ref_assemble_long v. 3.22.55705","assemblyName":"ASM265609v1","assemblyStatus":"current","assemblyType":"haploid","bioprojectAccession":"PRJNA201332","bioprojectLineage":[{"bioprojects":[{"accession":"PRJNA201332","parentAccessions":["PRJNA203370"],"title":"Rotavirus Genomics of African Stool Samples"},{"accession":"PRJNA203370","title":"Rotavirus Genomics and Metagenomics of African Stool Samples"}]}],"releaseDate":"2014-05-19","sequencingTech":"Illumina; Ion Torrent","submitter":"J. Craig Venter Institute"},"assemblyStats":{"contigL50":4,"contigN50":2330,"gcCount":"5693","gcPercent":31.5,"numberOfComponentSequences":11,"numberOfContigs":11,"numberOfScaffolds":11,"scaffoldL50":4,"scaffoldN50":2330,"totalNumberOfChromosomes":11,"totalSequenceLength":"18037","totalUngappedLength":"18037"},"currentAccession":"GCA_002656095.1","organism":{"infraspecificNames":{"strain":"RVA/Human-wt/ZAF/MRC-DPRU135/2009/G1P[8]"},"organismName":"Rotavirus A","taxId":28875},"sourceDatabase":"SOURCE_DATABASE_GENBANK"}
{"accession":"GCA_002656115.1","annotationInfo":{"name":"Annotation submitted by J. Craig Venter Institute","provider":"J. Craig Venter Institute","releaseDate":"2015-01-28","stats":{"geneCounts":{"proteinCoding":12,"total":12}}},"assemblyInfo":{"assemblyLevel":"Complete Genome","assemblyMethod":"clc_ref_assemble_long v. 3.22.55705","assemblyName":"ASM265611v1","assemblyStatus":"current","assemblyType":"haploid","bioprojectAccession":"PRJNA201332","bioprojectLineage":[{"bioprojects":[{"accession":"PRJNA201332","parentAccessions":["PRJNA203370"],"title":"Rotavirus Genomics of African Stool Samples"},{"accession":"PRJNA203370","title":"Rotavirus Genomics and Metagenomics of African Stool Samples"}]}],"releaseDate":"2014-05-19","sequencingTech":"Ion Torrent","submitter":"J. Craig Venter Institute"},"assemblyStats":{"contigL50":4,"contigN50":2333,"gcCount":"5711","gcPercent":31.5,"numberOfComponentSequences":11,"numberOfContigs":11,"numberOfScaffolds":11,"scaffoldL50":4,"scaffoldN50":2333,"totalNumberOfChromosomes":11,"totalSequenceLength":"18033","totalUngappedLength":"18033"},"currentAccession":"GCA_002656115.1","organism":{"infraspecificNames":{"strain":"RVA/Human-wt/ZAF/MRC-DPRU1350/2007/G1P[8]"},"organismName":"Rotavirus A","taxId":28875},"sourceDatabase":"SOURCE_DATABASE_GENBANK"}
{"accession":"GCA_002656135.1","annotationInfo":{"name":"Annotation submitted by J. Craig Venter Institute","provider":"J. Craig Venter Institute","releaseDate":"2015-01-28","stats":{"geneCounts":{"proteinCoding":12,"total":12}}},"assemblyInfo":{"assemblyLevel":"Complete Genome","assemblyMethod":"clc_ref_assemble_long v. 3.22.55705","assemblyName":"ASM265613v1","assemblyStatus":"current","assemblyType":"haploid","bioprojectAccession":"PRJNA201332","bioprojectLineage":[{"bioprojects":[{"accession":"PRJNA201332","parentAccessions":["PRJNA203370"],"title":"Rotavirus Genomics of African Stool Samples"},{"accession":"PRJNA203370","title":"Rotavirus Genomics and Metagenomics of African Stool Samples"}]}],"releaseDate":"2014-05-19","sequencingTech":"Ion Torrent","submitter":"J. Craig Venter Institute"},"assemblyStats":{"contigL50":4,"contigN50":1759,"gcCount":"5688","gcPercent":32.5,"numberOfComponentSequences":11,"numberOfContigs":11,"numberOfScaffolds":11,"scaffoldL50":4,"scaffoldN50":1759,"totalNumberOfChromosomes":11,"totalSequenceLength":"17547","totalUngappedLength":"17547"},"currentAccession":"GCA_002656135.1","organism":{"infraspecificNames":{"strain":"RVA/Human-wt/ZAF/MRC-DPRU1362/2007/G2P[4]"},"organismName":"Rotavirus A","taxId":28875},"sourceDatabase":"SOURCE_DATABASE_GENBANK"}
{"accession":"GCA_002656155.1","annotationInfo":{"name":"Annotation submitted by J. Craig Venter Institute","provider":"J. Craig Venter Institute","releaseDate":"2015-04-01","stats":{"geneCounts":{"proteinCoding":12,"total":12}}},"assemblyInfo":{"assemblyLevel":"Complete Genome","assemblyMethod":"clc_ref_assemble_long v. 3.22.55705","assemblyName":"ASM265615v1","assemblyStatus":"current","assemblyType":"haploid","bioprojectAccession":"PRJNA263256","bioprojectLineage":[{"bioprojects":[{"accession":"PRJNA263256","parentAccessions":["PRJNA266349"],"title":"Genetic diversity and evolutionary dynamics of rotaviruses circulating within human populations"},{"accession":"PRJNA266349","title":"JCVI-GCID viral genome project to exploit viral genomics in understanding disease"}]}],"releaseDate":"2015-03-27","sequencingTech":"Illumina; Ion Torrent","submitter":"J. Craig Venter Institute"},"assemblyStats":{"contigL50":4,"contigN50":2333,"gcCount":"5814","gcPercent":32.0,"numberOfComponentSequences":11,"numberOfContigs":11,"numberOfScaffolds":11,"scaffoldL50":4,"scaffoldN50":2333,"totalNumberOfChromosomes":11,"totalSequenceLength":"18043","totalUngappedLength":"18043"},"currentAccession":"GCA_002656155.1","organism":{"infraspecificNames":{"strain":"RVA/Human-wt/ZAF/MRC-DPRU1370/2004/G12P[6]"},"organismName":"Rotavirus A","taxId":28875},"sourceDatabase":"SOURCE_DATABASE_GENBANK"}
{"accession":"GCA_002656195.1","annotationInfo":{"name":"Annotation submitted by J. Craig Venter Institute","provider":"J. Craig Venter Institute","releaseDate":"2015-01-28","stats":{"geneCounts":{"proteinCoding":12,"total":12}}},"assemblyInfo":{"assemblyLevel":"Complete Genome","assemblyMethod":"clc_ref_assemble_long v. 3.22.55705","assemblyName":"ASM265619v1","assemblyStatus":"current","assemblyType":"haploid","bioprojectAccession":"PRJNA201332","bioprojectLineage":[{"bioprojects":[{"accession":"PRJNA201332","parentAccessions":["PRJNA203370"],"title":"Rotavirus Genomics of African Stool Samples"},{"accession":"PRJNA203370","title":"Rotavirus Genomics and Metagenomics of African Stool Samples"}]}],"releaseDate":"2014-05-19","sequencingTech":"Ion Torrent","submitter":"J. Craig Venter Institute"},"assemblyStats":{"contigL50":4,"contigN50":2333,"gcCount":"5708","gcPercent":31.5,"numberOfComponentSequences":11,"numberOfContigs":11,"numberOfScaffolds":11,"scaffoldL50":4,"scaffoldN50":2333,"totalNumberOfChromosomes":11,"totalSequenceLength":"18033","totalUngappedLength":"18033"},"currentAccession":"GCA_002656195.1","organism":{"infraspecificNames":{"strain":"RVA/Human-wt/ZAF/MRC-DPRU1370/2007/G1P[8]"},"organismName":"Rotavirus A","taxId":28875},"sourceDatabase":"SOURCE_DATABASE_GENBANK"}
{"accession":"GCA_002656215.1","annotationInfo":{"name":"Annotation submitted by J. Craig Venter Institute","provider":"J. Craig Venter Institute","releaseDate":"2015-01-28","stats":{"geneCounts":{"proteinCoding":12,"total":12}}},"assemblyInfo":{"assemblyLevel":"Complete Genome","assemblyMethod":"clc_ref_assemble_long v. 3.22.55705","assemblyName":"ASM265621v1","assemblyStatus":"current","assemblyType":"haploid","bioprojectAccession":"PRJNA201332","bioprojectLineage":[{"bioprojects":[{"accession":"PRJNA201332","parentAccessions":["PRJNA203370"],"title":"Rotavirus Genomics of African Stool Samples"},{"accession":"PRJNA203370","title":"Rotavirus Genomics and Metagenomics of African Stool Samples"}]}],"releaseDate":"2014-05-19","sequencingTech":"Ion Torrent","submitter":"J. Craig Venter Institute"},"assemblyStats":{"contigL50":4,"contigN50":2333,"gcCount":"5748","gcPercent":32.0,"numberOfComponentSequences":11,"numberOfContigs":11,"numberOfScaffolds":11,"scaffoldL50":4,"scaffoldN50":2333,"totalNumberOfChromosomes":11,"totalSequenceLength":"18038","totalUngappedLength":"18038"},"currentAccession":"GCA_002656215.1","organism":{"infraspecificNames":{"strain":"RVA/Human-wt/ZAF/MRC-DPRU138/2009/G12P[8]"},"organismName":"Rotavirus A","taxId":28875},"sourceDatabase":"SOURCE_DATABASE_GENBANK"}
{"accession":"GCA_002656235.1","annotationInfo":{"name":"Annotation submitted by J. Craig Venter Institute","provider":"J. Craig Venter Institute","releaseDate":"2014-05-13","stats":{"geneCounts":{"proteinCoding":12,"total":12}}},"assemblyInfo":{"assemblyLevel":"Complete Genome","assemblyMethod":"clc_ref_assemble_long v. 3.22.55705","assemblyName":"ASM265623v1","assemblyStatus":"current","assemblyType":"haploid","bioprojectAccession":"PRJNA201332","bioprojectLineage":[{"bioprojects":[{"accession":"PRJNA201332","parentAccessions":["PRJNA203370"],"title":"Rotavirus Genomics of African Stool Samples"},{"accession":"PRJNA203370","title":"Rotavirus Genomics and Metagenomics of African Stool Samples"}]}],"releaseDate":"2014-05-08","sequencingTech":"Illumina","submitter":"J. Craig Venter Institute"},"assemblyStats":{"contigL50":4,"contigN50":2333,"gcCount":"5702","gcPercent":31.5,"numberOfComponentSequences":11,"numberOfContigs":11,"numberOfScaffolds":11,"scaffoldL50":4,"scaffoldN50":2333,"totalNumberOfChromosomes":11,"totalSequenceLength":"18039","totalUngappedLength":"18039"},"currentAccession":"GCA_002656235.1","organism":{"infraspecificNames":{"strain":"RVA/Human-wt/ZAF/MRC-DPRU1381/2007/G1P[8]"},"organismName":"Rotavirus A","taxId":28875},"sourceDatabase":"SOURCE_DATABASE_GENBANK"}
{"accession":"GCA_002656255.1","annotationInfo":{"name":"Annotation submitted by J. Craig Venter Institute","provider":"J. Craig Venter Institute","releaseDate":"2014-05-13","stats":{"geneCounts":{"proteinCoding":12,"total":12}}},"assemblyInfo":{"assemblyLevel":"Complete Genome","assemblyMethod":"clc_ref_assemble_long v. 3.22.55705","assemblyName":"ASM265625v1","assemblyStatus":"current","assemblyType":"haploid","bioprojectAccession":"PRJNA201332","bioprojectLineage":[{"bioprojects":[{"accession":"PRJNA201332","parentAccessions":["PRJNA203370"],"title":"Rotavirus Genomics of African Stool Samples"},{"accession":"PRJNA203370","title":"Rotavirus Genomics and Metagenomics of African Stool Samples"}]}],"releaseDate":"2014-05-08","sequencingTech":"Illumina","submitter":"J. Craig Venter Institute"},"assemblyStats":{"contigL50":4,"contigN50":2333,"gcCount":"5722","gcPercent":31.5,"numberOfComponentSequences":11,"numberOfContigs":11,"numberOfScaffolds":11,"scaffoldL50":4,"scaffoldN50":2333,"totalNumberOfChromosomes":11,"totalSequenceLength":"18039","totalUngappedLength":"18039"},"currentAccession":"GCA_002656255.1","organism":{"infraspecificNames":{"strain":"RVA/Human-wt/ZAF/MRC-DPRU1389/2009/G1P[8]"},"organismName":"Rotavirus A","taxId":28875},"sourceDatabase":"SOURCE_DATABASE_GENBANK"}
{"accession":"GCA_002656275.1","annotationInfo":{"name":"Annotation submitted by J. Craig Venter Institute","provider":"J. Craig Venter Institute","releaseDate":"2013-09-16","stats":{"geneCounts":{"proteinCoding":12,"total":12}}},"assemblyInfo":{"assemblyLevel":"Complete Genome","assemblyMethod":"clc_ref_assemble_long v. 3.22.55705","assemblyName":"ASM265627v1","assemblyStatus":"current","assemblyType":"haploid","bioprojectAccession":"PRJNA201332","bioprojectLineage":[{"bioprojects":[{"accession":"PRJNA201332","parentAccessions":["PRJNA203370"],"title":"Rotavirus Genomics of African Stool Samples"},{"accession":"PRJNA203370","title":"Rotavirus Genomics and Metagenomics of African Stool Samples"}]}],"releaseDate":"2013-09-11","sequencingTech":"Illumina","submitter":"J. Craig Venter Institute"},"assemblyStats":{"contigL50":4,"contigN50":2333,"gcCount":"5721","gcPercent":31.5,"numberOfComponentSequences":11,"numberOfContigs":11,"numberOfScaffolds":11,"scaffoldL50":4,"scaffoldN50":2333,"totalNumberOfChromosomes":11,"totalSequenceLength":"18039","totalUngappedLength":"18039"},"currentAccession":"GCA_002656275.1","organism":{"infraspecificNames":{"strain":"RVA/Human-wt/ZAF/MRC-DPRU1492/2010/G1P[8]"},"organismName":"Rotavirus A","taxId":28875},"sourceDatabase":"SOURCE_DATABASE_GENBANK"}
{"accession":"GCA_002656295.1","annotationInfo":{"name":"Annotation submitted by J. Craig Venter Institute","provider":"J. Craig Venter Institute","releaseDate":"2015-01-28","stats":{"geneCounts":{"proteinCoding":12,"total":12}}},"assemblyInfo":{"assemblyLevel":"Complete Genome","assemblyMethod":"clc_ref_assemble_long v. 3.22.55705","assemblyName":"ASM265629v1","assemblyStatus":"current","assemblyType":"haploid","bioprojectAccession":"PRJNA201332","bioprojectLineage":[{"bioprojects":[{"accession":"PRJNA201332","parentAccessions":["PRJNA203370"],"title":"Rotavirus Genomics of African Stool Samples"},{"accession":"PRJNA203370","title":"Rotavirus Genomics and Metagenomics of African Stool Samples"}]}],"releaseDate":"2014-05-19","sequencingTech":"Ion Torrent","submitter":"J. Craig Venter Institute"},"assemblyStats":{"contigL50":4,"contigN50":2333,"gcCount":"5724","gcPercent":31.5,"numberOfComponentSequences":11,"numberOfContigs":11,"numberOfScaffolds":11,"scaffoldL50":4,"scaffoldN50":2333,"totalNumberOfChromosomes":11,"totalSequenceLength":"18038","totalUngappedLength":"18038"},"currentAccession":"GCA_002656295.1","organism":{"infraspecificNames":{"strain":"RVA/Human-wt/ZAF/MRC-DPRU150/2009/G1P[8]"},"organismName":"Rotavirus A","taxId":28875},"sourceDatabase":"SOURCE_DATABASE_GENBANK"}
{"accession":"GCA_002656315.1","annotationInfo":{"name":"Annotation submitted by J. Craig Venter Institute","provider":"J. Craig Venter Institute","releaseDate":"2015-01-28","stats":{"geneCounts":{"proteinCoding":12,"total":12}}},"assemblyInfo":{"assemblyLevel":"Complete Genome","assemblyMethod":"clc_ref_assemble_long v. 3.22.55705","assemblyName":"ASM265631v1","assemblyStatus":"current","assemblyType":"haploid","bioprojectAccession":"PRJNA201332","bioprojectLineage":[{"bioprojects":[{"accession":"PRJNA201332","parentAccessions":["PRJNA203370"],"title":"Rotavirus Genomics of African Stool Samples"},{"accession":"PRJNA203370","title":"Rotavirus Genomics and Metagenomics of African Stool Samples"}]}],"releaseDate":"2014-05-19","sequencingTech":"Ion Torrent","submitter":"J. Craig Venter Institute"},"assemblyStats":{"contigL50":4,"contigN50":2333,"gcCount":"5721","gcPercent":31.5,"numberOfComponentSequences":11,"numberOfContigs":11,"numberOfScaffolds":11,"scaffoldL50":4,"scaffoldN50":2333,"totalNumberOfChromosomes":11,"totalSequenceLength":"18036","totalUngappedLength":"18036"},"currentAccession":"GCA_002656315.1","organism":{"infraspecificNames":{"strain":"RVA/Human-wt/ZAF/MRC-DPRU1506/2010/G1P[8]"},"organismName":"Rotavirus A","taxId":28875},"sourceDatabase":"SOURCE_DATABASE_GENBANK"}
{"accession":"GCA_002656335.1","annotationInfo":{"name":"Annotation submitted by J. Craig Venter Institute","provider":"J. Craig Venter Institute","releaseDate":"2013-09-16","stats":{"geneCounts":{"proteinCoding":12,"total":12}}},"assemblyInfo":{"assemblyLevel":"Complete Genome","assemblyMethod":"clc_ref_assemble_long v. 3.22.55705","assemblyName":"ASM265633v1","assemblyStatus":"current","assemblyType":"haploid","bioprojectAccession":"PRJNA201332","bioprojectLineage":[{"bioprojects":[{"accession":"PRJNA201332","parentAccessions":["PRJNA203370"],"title":"Rotavirus Genomics of African Stool Samples"},{"accession":"PRJNA203370","title":"Rotavirus Genomics and Metagenomics of African Stool Samples"}]}],"releaseDate":"2013-09-11","sequencingTech":"Illumina","submitter":"J. Craig Venter Institute"},"assemblyStats":{"contigL50":4,"contigN50":2333,"gcCount":"5724","gcPercent":31.5,"numberOfComponentSequences":11,"numberOfContigs":11,"numberOfScaffolds":11,"scaffoldL50":4,"scaffoldN50":2333,"totalNumberOfChromosomes":11,"totalSequenceLength":"18039","totalUngappedLength":"18039"},"currentAccession":"GCA_002656335.1","organism":{"infraspecificNames":{"strain":"RVA/Human-wt/ZAF/MRC-DPRU1544/2010/G1P[8]"},"organismName":"Rotavirus A","taxId":28875},"sourceDatabase":"SOURCE_DATABASE_GENBANK"}
{"accession":"GCA_002656355.1","annotationInfo":{"name":"Annotation submitted by J. Craig Venter Institute","provider":"J. Craig Venter Institute","releaseDate":"2015-01-28","stats":{"geneCounts":{"proteinCoding":12,"total":12}}},"assemblyInfo":{"assemblyLevel":"Complete Genome","assemblyMethod":"clc_ref_assemble_long v. 3.22.55705","assemblyName":"ASM265635v1","assemblyStatus":"current","assemblyType":"haploid","bioprojectAccession":"PRJNA201332","bioprojectLineage":[{"bioprojects":[{"accession":"PRJNA201332","parentAccessions":["PRJNA203370"],"title":"Rotavirus Genomics of African Stool Samples"},{"accession":"PRJNA203370","title":"Rotavirus Genomics and Metagenomics of African Stool Samples"}]}],"releaseDate":"2014-05-19","sequencingTech":"Ion Torrent","submitter":"J. Craig Venter Institute"},"assemblyStats":{"contigL50":4,"contigN50":2333,"gcCount":"5724","gcPercent":31.5,"numberOfComponentSequences":11,"numberOfContigs":11,"numberOfScaffolds":11,"scaffoldL50":4,"scaffoldN50":2333,"totalNumberOfChromosomes":11,"totalSequenceLength":"18038","totalUngappedLength":"18038"},"currentAccession":"GCA_002656355.1","organism":{"infraspecificNames":{"strain":"RVA/Human-wt/ZAF/MRC-DPRU155/2009/G1P[8]"},"organismName":"Rotavirus A","taxId":28875},"sourceDatabase":"SOURCE_DATABASE_GENBANK"}
{"accession":"GCA_002656375.1","annotationInfo":{"name":"Annotation submitted by J. Craig Venter Institute","provider":"J. Craig Venter Institute","releaseDate":"2015-01-28","stats":{"geneCounts":{"proteinCoding":12,"total":12}}},"assemblyInfo":{"assemblyLevel":"Complete Genome","assemblyMethod":"clc_ref_assemble_long v. 3.22.55705","assemblyName":"ASM265637v1","assemblyStatus":"current","assemblyType":"haploid","bioprojectAccession":"PRJNA201332","bioprojectLineage":[{"bioprojects":[{"accession":"PRJNA201332","parentAccessions":["PRJNA203370"],"title":"Rotavirus Genomics of African Stool Samples"},{"accession":"PRJNA203370","title":"Rotavirus Genomics and Metagenomics of African Stool Samples"}]}],"releaseDate":"2014-05-19","sequencingTech":"Ion Torrent","submitter":"J. Craig Venter Institute"},"assemblyStats":{"contigL50":4,"contigN50":2333,"gcCount":"5774","gcPercent":32.0,"numberOfComponentSequences":11,"numberOfContigs":11,"numberOfScaffolds":11,"scaffoldL50":4,"scaffoldN50":2333,"totalNumberOfChromosomes":11,"totalSequenceLength":"18044","totalUngappedLength":"18044"},"currentAccession":"GCA_002656375.1","organism":{"infraspecificNames":{"strain":"RVA/Human-wt/ZAF/MRC-DPRU1554/2010/G12P[8]"},"organismName":"Rotavirus A","taxId":28875},"sourceDatabase":"SOURCE_DATABASE_GENBANK"}
{"accession":"GCA_002656415.1","annotationInfo":{"name":"Annotation submitted by J. Craig Venter Institute","provider":"J. Craig Venter Institute","releaseDate":"2015-04-01","stats":{"geneCounts":{"proteinCoding":12,"total":12}}},"assemblyInfo":{"assemblyLevel":"Complete Genome","assemblyMethod":"clc_ref_assemble_long v. 3.22.55705","assemblyName":"ASM265641v1","assemblyStatus":"current","assemblyType":"haploid","bioprojectAccession":"PRJNA263256","bioprojectLineage":[{"bioprojects":[{"accession":"PRJNA263256","parentAccessions":["PRJNA266349"],"title":"Genetic diversity and evolutionary dynamics of rotaviruses circulating within human populations"},{"accession":"PRJNA266349","title":"JCVI-GCID viral genome project to exploit viral genomics in understanding disease"}]}],"releaseDate":"2015-03-27","sequencingTech":"Ion Torrent","submitter":"J. Craig Venter Institute"},"assemblyStats":{"contigL50":4,"contigN50":2316,"gcCount":"5771","gcPercent":32.0,"numberOfComponentSequences":11,"numberOfContigs":11,"numberOfScaffolds":11,"scaffoldL50":4,"scaffoldN50":2316,"totalNumberOfChromosomes":11,"totalSequenceLength":"18015","totalUngappedLength":"18015"},"currentAccession":"GCA_002656415.1","organism":{"infraspecificNames":{"strain":"RVA/Human-wt/ZAF/MRC-DPRU1621/XXXX/G9P[8]"},"organismName":"Rotavirus A","taxId":28875},"sourceDatabase":"SOURCE_DATABASE_GENBANK"}
{"accession":"GCA_002656435.1","annotationInfo":{"name":"Annotation submitted by J. Craig Venter Institute","provider":"J. Craig Venter Institute","releaseDate":"2015-04-01","stats":{"geneCounts":{"proteinCoding":12,"total":12}}},"assemblyInfo":{"assemblyLevel":"Complete Genome","assemblyMethod":"clc_ref_assemble_long v. 3.22.55705","assemblyName":"ASM265643v1","assemblyStatus":"current","assemblyType":"haploid","bioprojectAccession":"PRJNA263256","bioprojectLineage":[{"bioprojects":[{"accession":"PRJNA263256","parentAccessions":["PRJNA266349"],"title":"Genetic diversity and evolutionary dynamics of rotaviruses circulating within human populations"},{"accession":"PRJNA266349","title":"JCVI-GCID viral genome project to exploit viral genomics in understanding disease"}]}],"releaseDate":"2015-03-27","sequencingTech":"Ion Torrent","submitter":"J. Craig Venter Institute"},"assemblyStats":{"contigL50":4,"contigN50":2334,"gcCount":"5851","gcPercent":32.5,"numberOfComponentSequences":11,"numberOfContigs":11,"numberOfScaffolds":11,"scaffoldL50":4,"scaffoldN50":2334,"totalNumberOfChromosomes":11,"totalSequenceLength":"18025","totalUngappedLength":"18025"},"currentAccession":"GCA_002656435.1","organism":{"infraspecificNames":{"strain":"RVA/Human-wt/ZAF/MRC-DPRU1656/XXXX/G12P[6]"},"organismName":"Rotavirus A","taxId":28875},"sourceDatabase":"SOURCE_DATABASE_GENBANK"}
{"accession":"GCA_002656455.1","annotationInfo":{"name":"Annotation submitted by J. Craig Venter Institute","provider":"J. Craig Venter Institute","releaseDate":"2015-01-28","stats":{"geneCounts":{"proteinCoding":12,"total":12}}},"assemblyInfo":{"assemblyLevel":"Complete Genome","assemblyMethod":"clc_ref_assemble_long v. 3.22.55705","assemblyName":"ASM265645v1","assemblyStatus":"current","assemblyType":"haploid","bioprojectAccession":"PRJNA201332","bioprojectLineage":[{"bioprojects":[{"accession":"PRJNA201332","parentAccessions":["PRJNA203370"],"title":"Rotavirus Genomics of African Stool Samples"},{"accession":"PRJNA203370","title":"Rotavirus Genomics and Metagenomics of African Stool Samples"}]}],"releaseDate":"2014-05-19","sequencingTech":"Ion Torrent","submitter":"J. Craig Venter Institute"},"assemblyStats":{"contigL50":4,"contigN50":2333,"gcCount":"5765","gcPercent":32.0,"numberOfComponentSequences":11,"numberOfContigs":11,"numberOfScaffolds":11,"scaffoldL50":4,"scaffoldN50":2333,"totalNumberOfChromosomes":11,"totalSequenceLength":"18039","totalUngappedLength":"18039"},"currentAccession":"GCA_002656455.1","organism":{"infraspecificNames":{"strain":"RVA/Human-wt/ZAF/MRC-DPRU1727/2001/G1P[8]"},"organismName":"Rotavirus A","taxId":28875},"sourceDatabase":"SOURCE_DATABASE_GENBANK"}
{"accession":"GCA_002656475.1","annotationInfo":{"name":"Annotation submitted by J. Craig Venter Institute","provider":"J. Craig Venter Institute","releaseDate":"2014-05-13","stats":{"geneCounts":{"proteinCoding":12,"total":12}}},"assemblyInfo":{"assemblyLevel":"Complete Genome","assemblyMethod":"clc_ref_assemble_long v. 3.22.55705","assemblyName":"ASM265647v1","assemblyStatus":"current","assemblyType":"haploid","bioprojectAccession":"PRJNA201332","bioprojectLineage":[{"bioprojects":[{"accession":"PRJNA201332","parentAccessions":["PRJNA203370"],"title":"Rotavirus Genomics of African Stool Samples"},{"accession":"PRJNA203370","title":"Rotavirus Genomics and Metagenomics of African Stool Samples"}]}],"releaseDate":"2014-05-08","sequencingTech":"Illumina","submitter":"J. Craig Venter Institute"},"assemblyStats":{"contigL50":4,"contigN50":2333,"gcCount":"5751","gcPercent":32.0,"numberOfComponentSequences":11,"numberOfContigs":11,"numberOfScaffolds":11,"scaffoldL50":4,"scaffoldN50":2333,"totalNumberOfChromosomes":11,"totalSequenceLength":"18039","totalUngappedLength":"18039"},"currentAccession":"GCA_002656475.1","organism":{"infraspecificNames":{"strain":"RVA/Human-wt/ZAF/MRC-DPRU1741/XXXX/G9P[8]"},"organismName":"Rotavirus A","taxId":28875},"sourceDatabase":"SOURCE_DATABASE_GENBANK"}
{"accession":"GCA_002656495.1","annotationInfo":{"name":"Annotation submitted by J. Craig Venter Institute","provider":"J. Craig Venter Institute","releaseDate":"2015-04-01","stats":{"geneCounts":{"proteinCoding":12,"total":12}}},"assemblyInfo":{"assemblyLevel":"Complete Genome","assemblyMethod":"clc_ref_assemble_long v. 3.22.55705","assemblyName":"ASM265649v1","assemblyStatus":"current","assemblyType":"haploid","bioprojectAccession":"PRJNA263256","bioprojectLineage":[{"bioprojects":[{"accession":"PRJNA263256","parentAccessions":["PRJNA266349"],"title":"Genetic diversity and evolutionary dynamics of rotaviruses circulating within human populations"},{"accession":"PRJNA266349","title":"JCVI-GCID viral genome project to exploit viral genomics in understanding disease"}]}],"releaseDate":"2015-03-27","sequencingTech":"Illumina; Ion Torrent","submitter":"J. Craig Venter Institute"},"assemblyStats":{"contigL50":4,"contigN50":2319,"gcCount":"5697","gcPercent":31.5,"numberOfComponentSequences":11,"numberOfContigs":11,"numberOfScaffolds":11,"scaffoldL50":4,"scaffoldN50":2319,"totalNumberOfChromosomes":11,"totalSequenceLength":"18026","totalUngappedLength":"18026"},"currentAccession":"GCA_002656495.1","organism":{"infraspecificNames":{"strain":"RVA/Human-wt/ZAF/MRC-DPRU1808/2007/G1P[8]"},"organismName":"Rotavirus A","taxId":28875},"sourceDatabase":"SOURCE_DATABASE_GENBANK"}
{"accession":"GCA_002656515.1","annotationInfo":{"name":"Annotation submitted by J. Craig Venter Institute","provider":"J. Craig Venter Institute","releaseDate":"2014-05-13","stats":{"geneCounts":{"proteinCoding":12,"total":12}}},"assemblyInfo":{"assemblyLevel":"Complete Genome","assemblyMethod":"clc_ref_assemble_long v. 3.22.55705","assemblyName":"ASM265651v1","assemblyStatus":"current","assemblyType":"haploid","bioprojectAccession":"PRJNA201332","bioprojectLineage":[{"bioprojects":[{"accession":"PRJNA201332","parentAccessions":["PRJNA203370"],"title":"Rotavirus Genomics of African Stool Samples"},{"accession":"PRJNA203370","title":"Rotavirus Genomics and Metagenomics of African Stool Samples"}]}],"releaseDate":"2014-05-08","sequencingTech":"Illumina","submitter":"J. Craig Venter Institute"},"assemblyStats":{"contigL50":4,"contigN50":2321,"gcCount":"5956","gcPercent":33.0,"numberOfComponentSequences":11,"numberOfContigs":11,"numberOfScaffolds":11,"scaffoldL50":4,"scaffoldN50":2321,"totalNumberOfChromosomes":11,"totalSequenceLength":"18121","totalUngappedLength":"18121"},"currentAccession":"GCA_002656515.1","organism":{"infraspecificNames":{"strain":"RVA/Human-wt/ZAF/MRC-DPRU1815/1999/G2P[6]"},"organismName":"Rotavirus A","taxId":28875},"sourceDatabase":"SOURCE_DATABASE_GENBANK"}
{"accession":"GCA_002656535.1","annotationInfo":{"name":"Annotation submitted by J. Craig Venter Institute","provider":"J. Craig Venter Institute","releaseDate":"2014-05-13","stats":{"geneCounts":{"proteinCoding":12,"total":12}}},"assemblyInfo":{"assemblyLevel":"Complete Genome","assemblyMethod":"clc_ref_assemble_long v. 3.22.55705","assemblyName":"ASM265653v1","assemblyStatus":"current","assemblyType":"haploid","bioprojectAccession":"PRJNA201332","bioprojectLineage":[{"bioprojects":[{"accession":"PRJNA201332","parentAccessions":["PRJNA203370"],"title":"Rotavirus Genomics of African Stool Samples"},{"accession":"PRJNA203370","title":"Rotavirus Genomics and Metagenomics of African Stool Samples"}]}],"releaseDate":"2014-05-08","sequencingTech":"Illumina","submitter":"J. Craig Venter Institute"},"assemblyStats":{"contigL50":4,"contigN50":2331,"gcCount":"5762","gcPercent":32.0,"numberOfComponentSequences":11,"numberOfContigs":11,"numberOfScaffolds":11,"scaffoldL50":4,"scaffoldN50":2331,"totalNumberOfChromosomes":11,"totalSequenceLength":"18036","totalUngappedLength":"18036"},"currentAccession":"GCA_002656535.1","organism":{"infraspecificNames":{"strain":"RVA/Human-wt/ZAF/MRC-DPRU1840-07/2007/G1P[8]"},"organismName":"Rotavirus A","taxId":28875},"sourceDatabase":"SOURCE_DATABASE_GENBANK"}
{"accession":"GCA_002656555.1","annotationInfo":{"name":"Annotation submitted by J. Craig Venter Institute","provider":"J. Craig Venter Institute","releaseDate":"2015-01-28","stats":{"geneCounts":{"proteinCoding":12,"total":12}}},"assemblyInfo":{"assemblyLevel":"Complete Genome","assemblyMethod":"clc_ref_assemble_long v. 3.22.55705","assemblyName":"ASM265655v1","assemblyStatus":"current","assemblyType":"haploid","bioprojectAccession":"PRJNA201332","bioprojectLineage":[{"bioprojects":[{"accession":"PRJNA201332","parentAccessions":["PRJNA203370"],"title":"Rotavirus Genomics of African Stool Samples"},{"accession":"PRJNA203370","title":"Rotavirus Genomics and Metagenomics of African Stool Samples"}]}],"releaseDate":"2014-05-19","sequencingTech":"Ion Torrent","submitter":"J. Craig Venter Institute"},"assemblyStats":{"contigL50":4,"contigN50":2331,"gcCount":"5761","gcPercent":32.0,"numberOfComponentSequences":11,"numberOfContigs":11,"numberOfScaffolds":11,"scaffoldL50":4,"scaffoldN50":2331,"totalNumberOfChromosomes":11,"totalSequenceLength":"18035","totalUngappedLength":"18035"},"currentAccession":"GCA_002656555.1","organism":{"infraspecificNames":{"strain":"RVA/Human-wt/ZAF/MRC-DPRU1840/2007/G1P[8]"},"organismName":"Rotavirus A","taxId":28875},"sourceDatabase":"SOURCE_DATABASE_GENBANK"}
{"accession":"GCA_002656575.1","annotationInfo":{"name":"Annotation submitted by J. Craig Venter Institute","provider":"J. Craig Venter Institute","releaseDate":"2014-05-13","stats":{"geneCounts":{"proteinCoding":12,"total":12}}},"assemblyInfo":{"assemblyLevel":"Complete Genome","assemblyMethod":"clc_ref_assemble_long v. 3.22.55705","assemblyName":"ASM265657v1","assemblyStatus":"current","assemblyType":"haploid","bioprojectAccession":"PRJNA201332","bioprojectLineage":[{"bioprojects":[{"accession":"PRJNA201332","parentAccessions":["PRJNA203370"],"title":"Rotavirus Genomics of African Stool Samples"},{"accession":"PRJNA203370","title":"Rotavirus Genomics and Metagenomics of African Stool Samples"}]}],"releaseDate":"2014-05-08","sequencingTech":"Illumina","submitter":"J. Craig Venter Institute"},"assemblyStats":{"contigL50":4,"contigN50":2321,"gcCount":"5956","gcPercent":33.0,"numberOfComponentSequences":11,"numberOfContigs":11,"numberOfScaffolds":11,"scaffoldL50":4,"scaffoldN50":2321,"totalNumberOfChromosomes":11,"totalSequenceLength":"18125","totalUngappedLength":"18125"},"currentAccession":"GCA_002656575.1","organism":{"infraspecificNames":{"strain":"RVA/Human-wt/ZAF/MRC-DPRU1845/1999/G2P[6]"},"organismName":"Rotavirus A","taxId":28875},"sourceDatabase":"SOURCE_DATABASE_GENBANK"}
{"accession":"GCA_002656595.1","annotationInfo":{"name":"Annotation submitted by J. Craig Venter Institute","provider":"J. Craig Venter Institute","releaseDate":"2014-05-13","stats":{"geneCounts":{"proteinCoding":12,"total":12}}},"assemblyInfo":{"assemblyLevel":"Complete Genome","assemblyMethod":"clc_ref_assemble_long v. 3.22.55705","assemblyName":"ASM265659v1","assemblyStatus":"current","assemblyType":"haploid","bioprojectAccession":"PRJNA201332","bioprojectLineage":[{"bioprojects":[{"accession":"PRJNA201332","parentAccessions":["PRJNA203370"],"title":"Rotavirus Genomics of African Stool Samples"},{"accession":"PRJNA203370","title":"Rotavirus Genomics and Metagenomics of African Stool Samples"}]}],"releaseDate":"2014-05-08","sequencingTech":"Illumina","submitter":"J. Craig Venter Institute"},"assemblyStats":{"contigL50":4,"contigN50":2333,"gcCount":"5799","gcPercent":32.0,"numberOfComponentSequences":11,"numberOfContigs":11,"numberOfScaffolds":11,"scaffoldL50":4,"scaffoldN50":2333,"totalNumberOfChromosomes":11,"totalSequenceLength":"18009","totalUngappedLength":"18009"},"currentAccession":"GCA_002656595.1","organism":{"infraspecificNames":{"strain":"RVA/Human-wt/ZAF/MRC-DPRU1911/2007/G12P[6]"},"organismName":"Rotavirus A","taxId":28875},"sourceDatabase":"SOURCE_DATABASE_GENBANK"}
{"accession":"GCA_002656635.1","annotationInfo":{"name":"Annotation submitted by J. Craig Venter Institute","provider":"J. Craig Venter Institute","releaseDate":"2015-04-01","stats":{"geneCounts":{"proteinCoding":12,"total":12}}},"assemblyInfo":{"assemblyLevel":"Complete Genome","assemblyMethod":"clc_ref_assemble_long v. 3.22.55705","assemblyName":"ASM265663v1","assemblyStatus":"current","assemblyType":"haploid","bioprojectAccession":"PRJNA263256","bioprojectLineage":[{"bioprojects":[{"accession":"PRJNA263256","parentAccessions":["PRJNA266349"],"title":"Genetic diversity and evolutionary dynamics of rotaviruses circulating within human populations"},{"accession":"PRJNA266349","title":"JCVI-GCID viral genome project to exploit viral genomics in understanding disease"}]}],"releaseDate":"2015-03-27","sequencingTech":"Illumina","submitter":"J. Craig Venter Institute"},"assemblyStats":{"contigL50":4,"contigN50":2333,"gcCount":"5694","gcPercent":31.5,"numberOfComponentSequences":11,"numberOfContigs":11,"numberOfScaffolds":11,"scaffoldL50":4,"scaffoldN50":2333,"totalNumberOfChromosomes":11,"totalSequenceLength":"18042","totalUngappedLength":"18042"},"currentAccession":"GCA_002656635.1","organism":{"infraspecificNames":{"strain":"RVA/Human-wt/ZAF/MRC-DPRU1923/2009/G1P[8]"},"organismName":"Rotavirus A","taxId":28875},"sourceDatabase":"SOURCE_DATABASE_GENBANK"}
{"accession":"GCA_002656655.1","annotationInfo":{"name":"Annotation submitted by J. Craig Venter Institute","provider":"J. Craig Venter Institute","releaseDate":"2014-05-13","stats":{"geneCounts":{"proteinCoding":12,"total":12}}},"assemblyInfo":{"assemblyLevel":"Complete Genome","assemblyMethod":"clc_ref_assemble_long v. 3.22.55705","assemblyName":"ASM265665v1","assemblyStatus":"current","assemblyType":"haploid","bioprojectAccession":"PRJNA201332","bioprojectLineage":[{"bioprojects":[{"accession":"PRJNA201332","parentAccessions":["PRJNA203370"],"title":"Rotavirus Genomics of African Stool Samples"},{"accession":"PRJNA203370","title":"Rotavirus Genomics and Metagenomics of African Stool Samples"}]}],"releaseDate":"2014-05-08","sequencingTech":"Illumina","submitter":"J. Craig Venter Institute"},"assemblyStats":{"contigL50":4,"contigN50":2333,"gcCount":"5738","gcPercent":32.0,"numberOfComponentSequences":11,"numberOfContigs":11,"numberOfScaffolds":11,"scaffoldL50":4,"scaffoldN50":2333,"totalNumberOfChromosomes":11,"totalSequenceLength":"18037","totalUngappedLength":"18037"},"currentAccession":"GCA_002656655.1","organism":{"infraspecificNames":{"strain":"RVA/Human-wt/ZAF/MRC-DPRU1960/2008/G1P[8]"},"organismName":"Rotavirus A","taxId":28875},"sourceDatabase":"SOURCE_DATABASE_GENBANK"}
{"accession":"GCA_002656675.1","annotationInfo":{"name":"Annotation submitted by J. Craig Venter Institute","provider":"J. Craig Venter Institute","releaseDate":"2013-09-16","stats":{"geneCounts":{"proteinCoding":12,"total":12}}},"assemblyInfo":{"assemblyLevel":"Complete Genome","assemblyMethod":"clc_ref_assemble_long v. 3.22.55705","assemblyName":"ASM265667v1","assemblyStatus":"current","assemblyType":"haploid","bioprojectAccession":"PRJNA201332","bioprojectLineage":[{"bioprojects":[{"accession":"PRJNA201332","parentAccessions":["PRJNA203370"],"title":"Rotavirus Genomics of African Stool Samples"},{"accession":"PRJNA203370","title":"Rotavirus Genomics and Metagenomics of African Stool Samples"}]}],"releaseDate":"2013-09-11","sequencingTech":"Illumina","submitter":"J. Craig Venter Institute"},"assemblyStats":{"contigL50":4,"contigN50":2333,"gcCount":"5721","gcPercent":31.5,"numberOfComponentSequences":11,"numberOfContigs":11,"numberOfScaffolds":11,"scaffoldL50":4,"scaffoldN50":2333,"totalNumberOfChromosomes":11,"totalSequenceLength":"18039","totalUngappedLength":"18039"},"currentAccession":"GCA_002656675.1","organism":{"infraspecificNames":{"strain":"RVA/Human-wt/ZAF/MRC-DPRU2030/2010/G1P[8]"},"organismName":"Rotavirus A","taxId":28875},"sourceDatabase":"SOURCE_DATABASE_GENBANK"}
{"accession":"GCA_002656695.1","annotationInfo":{"name":"Annotation submitted by J. Craig Venter Institute","provider":"J. Craig Venter Institute","releaseDate":"2013-09-16","stats":{"geneCounts":{"proteinCoding":12,"total":12}}},"assemblyInfo":{"assemblyLevel":"Complete Genome","assemblyMethod":"clc_ref_assemble_long v. 3.22.55705","assemblyName":"ASM265669v1","assemblyStatus":"current","assemblyType":"haploid","bioprojectAccession":"PRJNA201332","bioprojectLineage":[{"bioprojects":[{"accession":"PRJNA201332","parentAccessions":["PRJNA203370"],"title":"Rotavirus Genomics of African Stool Samples"},{"accession":"PRJNA203370","title":"Rotavirus Genomics and Metagenomics of African Stool Samples"}]}],"releaseDate":"2013-09-11","sequencingTech":"Illumina","submitter":"J. Craig Venter Institute"},"assemblyStats":{"contigL50":4,"contigN50":2333,"gcCount":"5725","gcPercent":31.5,"numberOfComponentSequences":11,"numberOfContigs":11,"numberOfScaffolds":11,"scaffoldL50":4,"scaffoldN50":2333,"totalNumberOfChromosomes":11,"totalSequenceLength":"18039","totalUngappedLength":"18039"},"currentAccession":"GCA_002656695.1","organism":{"infraspecificNames":{"strain":"RVA/Human-wt/ZAF/MRC-DPRU2035/2010/G1P[8]"},"organismName":"Rotavirus A","taxId":28875},"sourceDatabase":"SOURCE_DATABASE_GENBANK"}
{"accession":"GCA_002656715.1","annotationInfo":{"name":"Annotation submitted by J. Craig Venter Institute","provider":"J. Craig Venter Institute","releaseDate":"2013-09-16","stats":{"geneCounts":{"proteinCoding":12,"total":12}}},"assemblyInfo":{"assemblyLevel":"Complete Genome","assemblyMethod":"clc_ref_assemble_long v. 3.22.55705","assemblyName":"ASM265671v1","assemblyStatus":"current","assemblyType":"haploid","bioprojectAccession":"PRJNA201332","bioprojectLineage":[{"bioprojects":[{"accession":"PRJNA201332","parentAccessions":["PRJNA203370"],"title":"Rotavirus Genomics of African Stool Samples"},{"accession":"PRJNA203370","title":"Rotavirus Genomics and Metagenomics of African Stool Samples"}]}],"releaseDate":"2013-09-11","sequencingTech":"Illumina","submitter":"J. Craig Venter Institute"},"assemblyStats":{"contigL50":4,"contigN50":2333,"gcCount":"5724","gcPercent":31.5,"numberOfComponentSequences":11,"numberOfContigs":11,"numberOfScaffolds":11,"scaffoldL50":4,"scaffoldN50":2333,"totalNumberOfChromosomes":11,"totalSequenceLength":"18039","totalUngappedLength":"18039"},"currentAccession":"GCA_002656715.1","organism":{"infraspecificNames":{"strain":"RVA/Human-wt/ZAF/MRC-DPRU2052/2010/G1P[8]"},"organismName":"Rotavirus A","taxId":28875},"sourceDatabase":"SOURCE_DATABASE_GENBANK"}
{"accession":"GCA_002656735.1","annotationInfo":{"name":"Annotation submitted by J. Craig Venter Institute","provider":"J. Craig Venter Institute","releaseDate":"2013-09-16","stats":{"geneCounts":{"proteinCoding":12,"total":12}}},"assemblyInfo":{"assemblyLevel":"Complete Genome","assemblyMethod":"clc_ref_assemble_long v. 3.22.55705","assemblyName":"ASM265673v1","assemblyStatus":"current","assemblyType":"haploid","bioprojectAccession":"PRJNA201332","bioprojectLineage":[{"bioprojects":[{"accession":"PRJNA201332","parentAccessions":["PRJNA203370"],"title":"Rotavirus Genomics of African Stool Samples"},{"accession":"PRJNA203370","title":"Rotavirus Genomics and Metagenomics of African Stool Samples"}]}],"releaseDate":"2013-09-11","sequencingTech":"Illumina","submitter":"J. Craig Venter Institute"},"assemblyStats":{"contigL50":4,"contigN50":2333,"gcCount":"5723","gcPercent":31.5,"numberOfComponentSequences":11,"numberOfContigs":11,"numberOfScaffolds":11,"scaffoldL50":4,"scaffoldN50":2333,"totalNumberOfChromosomes":11,"totalSequenceLength":"18039","totalUngappedLength":"18039"},"currentAccession":"GCA_002656735.1","organism":{"infraspecificNames":{"strain":"RVA/Human-wt/ZAF/MRC-DPRU2061/2010/G1P[8]"},"organismName":"Rotavirus A","taxId":28875},"sourceDatabase":"SOURCE_DATABASE_GENBANK"}
{"accession":"GCA_002656755.1","annotationInfo":{"name":"Annotation submitted by J. Craig Venter Institute","provider":"J. Craig Venter Institute","releaseDate":"2015-04-01","stats":{"geneCounts":{"proteinCoding":12,"total":12}}},"assemblyInfo":{"assemblyLevel":"Complete Genome","assemblyMethod":"clc_ref_assemble_long v. 3.22.55705","assemblyName":"ASM265675v1","assemblyStatus":"current","assemblyType":"haploid","bioprojectAccession":"PRJNA263256","bioprojectLineage":[{"bioprojects":[{"accession":"PRJNA263256","parentAccessions":["PRJNA266349"],"title":"Genetic diversity and evolutionary dynamics of rotaviruses circulating within human populations"},{"accession":"PRJNA266349","title":"JCVI-GCID viral genome project to exploit viral genomics in understanding disease"}]}],"releaseDate":"2015-03-27","sequencingTech":"Illumina","submitter":"J. Craig Venter Institute"},"assemblyStats":{"contigL50":4,"contigN50":2331,"gcCount":"5765","gcPercent":32.0,"numberOfComponentSequences":11,"numberOfContigs":11,"numberOfScaffolds":11,"scaffoldL50":4,"scaffoldN50":2331,"totalNumberOfChromosomes":11,"totalSequenceLength":"18017","totalUngappedLength":"18017"},"currentAccession":"GCA_002656755.1","organism":{"infraspecificNames":{"strain":"RVA/Human-wt/ZAF/MRC-DPRU20683/1985/G4P[8]"},"organismName":"Rotavirus A","taxId":28875},"sourceDatabase":"SOURCE_DATABASE_GENBANK"}
{"accession":"GCA_002656775.1","annotationInfo":{"name":"Annotation submitted by J. Craig Venter Institute","provider":"J. Craig Venter Institute","releaseDate":"2015-01-28","stats":{"geneCounts":{"proteinCoding":12,"total":12}}},"assemblyInfo":{"assemblyLevel":"Complete Genome","assemblyMethod":"clc_ref_assemble_long v. 3.22.55705","assemblyName":"ASM265677v1","assemblyStatus":"current","assemblyType":"haploid","bioprojectAccession":"PRJNA201332","bioprojectLineage":[{"bioprojects":[{"accession":"PRJNA201332","parentAccessions":["PRJNA203370"],"title":"Rotavirus Genomics of African Stool Samples"},{"accession":"PRJNA203370","title":"Rotavirus Genomics and Metagenomics of African Stool Samples"}]}],"releaseDate":"2014-05-19","sequencingTech":"Ion Torrent","submitter":"J. Craig Venter Institute"},"assemblyStats":{"contigL50":4,"contigN50":2314,"gcCount":"5751","gcPercent":32.0,"numberOfComponentSequences":11,"numberOfContigs":11,"numberOfScaffolds":11,"scaffoldL50":4,"scaffoldN50":2314,"totalNumberOfChromosomes":11,"totalSequenceLength":"18015","totalUngappedLength":"18015"},"currentAccession":"GCA_002656775.1","organism":{"infraspecificNames":{"strain":"RVA/Human-wt/ZAF/MRC-DPRU2082/2005/G3P[8]"},"organismName":"Rotavirus A","taxId":28875},"sourceDatabase":"SOURCE_DATABASE_GENBANK"}
{"accession":"GCA_002656795.1","annotationInfo":{"name":"Annotation submitted by J. Craig Venter Institute","provider":"J. Craig Venter Institute","releaseDate":"2014-05-13","stats":{"geneCounts":{"proteinCoding":12,"total":12}}},"assemblyInfo":{"assemblyLevel":"Complete Genome","assemblyMethod":"clc_ref_assemble_long v. 3.22.55705","assemblyName":"ASM265679v1","assemblyStatus":"current","assemblyType":"haploid","bioprojectAccession":"PRJNA201332","bioprojectLineage":[{"bioprojects":[{"accession":"PRJNA201332","parentAccessions":["PRJNA203370"],"title":"Rotavirus Genomics of African Stool Samples"},{"accession":"PRJNA203370","title":"Rotavirus Genomics and Metagenomics of African Stool Samples"}]}],"releaseDate":"2014-05-08","sequencingTech":"Illumina","submitter":"J. Craig Venter Institute"},"assemblyStats":{"contigL50":4,"contigN50":2333,"gcCount":"5833","gcPercent":32.5,"numberOfComponentSequences":11,"numberOfContigs":11,"numberOfScaffolds":11,"scaffoldL50":4,"scaffoldN50":2333,"totalNumberOfChromosomes":11,"totalSequenceLength":"18020","totalUngappedLength":"18020"},"currentAccession":"GCA_002656795.1","organism":{"infraspecificNames":{"strain":"RVA/Human-wt/ZAF/MRC-DPRU2107/2003/G1P[6]"},"organismName":"Rotavirus A","taxId":28875},"sourceDatabase":"SOURCE_DATABASE_GENBANK"}
{"accession":"GCA_002656815.1","annotationInfo":{"name":"Annotation submitted by J. Craig Venter Institute","provider":"J. Craig Venter Institute","releaseDate":"2014-05-13","stats":{"geneCounts":{"proteinCoding":12,"total":12}}},"assemblyInfo":{"assemblyLevel":"Complete Genome","assemblyMethod":"clc_ref_assemble_long v. 3.22.55705","assemblyName":"ASM265681v1","assemblyStatus":"current","assemblyType":"haploid","bioprojectAccession":"PRJNA201332","bioprojectLineage":[{"bioprojects":[{"accession":"PRJNA201332","parentAccessions":["PRJNA203370"],"title":"Rotavirus Genomics of African Stool Samples"},{"accession":"PRJNA203370","title":"Rotavirus Genomics and Metagenomics of African Stool Samples"}]}],"releaseDate":"2014-05-08","sequencingTech":"Illumina","submitter":"J. Craig Venter Institute"},"assemblyStats":{"contigL50":4,"contigN50":2331,"gcCount":"5764","gcPercent":32.0,"numberOfComponentSequences":11,"numberOfContigs":11,"numberOfScaffolds":11,"scaffoldL50":4,"scaffoldN50":2331,"totalNumberOfChromosomes":11,"totalSequenceLength":"18040","totalUngappedLength":"18040"},"currentAccession":"GCA_002656815.1","organism":{"infraspecificNames":{"strain":"RVA/Human-wt/ZAF/MRC-DPRU2114/2005/G1P[8]"},"organismName":"Rotavirus A","taxId":28875},"sourceDatabase":"SOURCE_DATABASE_GENBANK"}
{"accession":"GCA_002656855.1","assemblyInfo":{"assemblyLevel":"Complete Genome","assemblyName":"ASM265685v1","assemblyStatus":"current","assemblyType":"haploid","releaseDate":"2016-06-10","submitter":"Department of Health Promotion Sciences and Mother and Child Care ''G. D'Alessandro'', University of Palermo"},"assemblyStats":{"contigL50":4,"contigN50":2359,"gcCount":"5947","gcPercent":32.0,"numberOfComponentSequences":11,"numberOfContigs":11,"numberOfScaffolds":11,"scaffoldL50":4,"scaffoldN50":2359,"totalNumberOfChromosomes":11,"totalSequenceLength":"18515","totalUngappedLength":"18515"},"currentAccession":"GCA_002656855.1","organism":{"infraspecificNames":{"isolate":"Hu-wt/ITA/PA121/12/2012/G12P8"},"organismName":"Rotavirus A","taxId":28875},"sourceDatabase":"SOURCE_DATABASE_GENBANK"}
{"accession":"GCA_002656895.1","annotationInfo":{"name":"Annotation submitted by J. Craig Venter Institute","provider":"J. Craig Venter Institute","releaseDate":"2015-04-01","stats":{"geneCounts":{"proteinCoding":12,"total":12}}},"assemblyInfo":{"assemblyLevel":"Complete Genome","assemblyMethod":"clc_ref_assemble_long v. 3.22.55705","assemblyName":"ASM265689v1","assemblyStatus":"current","assemblyType":"haploid","bioprojectAccession":"PRJNA263256","bioprojectLineage":[{"bioprojects":[{"accession":"PRJNA263256","parentAccessions":["PRJNA266349"],"title":"Genetic diversity and evolutionary dynamics of rotaviruses circulating within human populations"},{"accession":"PRJNA266349","title":"JCVI-GCID viral genome project to exploit viral genomics in understanding disease"}]}],"releaseDate":"2015-03-27","sequencingTech":"Illumina","submitter":"J. Craig Venter Institute"},"assemblyStats":{"contigL50":4,"contigN50":2333,"gcCount":"5712","gcPercent":31.5,"numberOfComponentSequences":11,"numberOfContigs":11,"numberOfScaffolds":11,"scaffoldL50":4,"scaffoldN50":2333,"totalNumberOfChromosomes":11,"totalSequenceLength":"18024","totalUngappedLength":"18024"},"currentAccession":"GCA_002656895.1","organism":{"infraspecificNames":{"strain":"RVA/Human-wt/ZAF/MRC-DPRU2125/2008/G1P[8]"},"organismName":"Rotavirus A","taxId":28875},"sourceDatabase":"SOURCE_DATABASE_GENBANK"}
{"accession":"GCA_002656915.1","annotationInfo":{"name":"Annotation submitted by J. Craig Venter Institute","provider":"J. Craig Venter Institute","releaseDate":"2014-05-13","stats":{"geneCounts":{"proteinCoding":12,"total":12}}},"assemblyInfo":{"assemblyLevel":"Complete Genome","assemblyMethod":"clc_ref_assemble_long v. 3.22.55705","assemblyName":"ASM265691v1","assemblyStatus":"current","assemblyType":"haploid","bioprojectAccession":"PRJNA201332","bioprojectLineage":[{"bioprojects":[{"accession":"PRJNA201332","parentAccessions":["PRJNA203370"],"title":"Rotavirus Genomics of African Stool Samples"},{"accession":"PRJNA203370","title":"Rotavirus Genomics and Metagenomics of African Stool Samples"}]}],"releaseDate":"2014-05-08","sequencingTech":"Illumina; Ion Torrent","submitter":"J. Craig Venter Institute"},"assemblyStats":{"contigL50":4,"contigN50":2333,"gcCount":"5965","gcPercent":33.0,"numberOfComponentSequences":11,"numberOfContigs":11,"numberOfScaffolds":11,"scaffoldL50":4,"scaffoldN50":2333,"totalNumberOfChromosomes":11,"totalSequenceLength":"18138","totalUngappedLength":"18138"},"currentAccession":"GCA_002656915.1","organism":{"infraspecificNames":{"strain":"RVA/Human-wt/ZAF/MRC-DPRU2126/2003/G9P[6]"},"organismName":"Rotavirus A","taxId":28875},"sourceDatabase":"SOURCE_DATABASE_GENBANK"}
{"accession":"GCA_002656935.1","annotationInfo":{"name":"Annotation submitted by J. Craig Venter Institute","provider":"J. Craig Venter Institute","releaseDate":"2014-05-13","stats":{"geneCounts":{"proteinCoding":12,"total":12}}},"assemblyInfo":{"assemblyLevel":"Complete Genome","assemblyMethod":"clc_ref_assemble_long v. 3.22.55705","assemblyName":"ASM265693v1","assemblyStatus":"current","assemblyType":"haploid","bioprojectAccession":"PRJNA201332","bioprojectLineage":[{"bioprojects":[{"accession":"PRJNA201332","parentAccessions":["PRJNA203370"],"title":"Rotavirus Genomics of African Stool Samples"},{"accession":"PRJNA203370","title":"Rotavirus Genomics and Metagenomics of African Stool Samples"}]}],"releaseDate":"2014-05-08","sequencingTech":"Illumina","submitter":"J. Craig Venter Institute"},"assemblyStats":{"contigL50":4,"contigN50":2333,"gcCount":"5839","gcPercent":32.5,"numberOfComponentSequences":11,"numberOfContigs":11,"numberOfScaffolds":11,"scaffoldL50":4,"scaffoldN50":2333,"totalNumberOfChromosomes":11,"totalSequenceLength":"18041","totalUngappedLength":"18041"},"currentAccession":"GCA_002656935.1","organism":{"infraspecificNames":{"strain":"RVA/Human-wt/ZAF/MRC-DPRU2130-05/2005/G12P[6]"},"organismName":"Rotavirus A","taxId":28875},"sourceDatabase":"SOURCE_DATABASE_GENBANK"}
{"accession":"GCA_002656955.1","annotationInfo":{"name":"Annotation submitted by J. Craig Venter Institute","provider":"J. Craig Venter Institute","releaseDate":"2015-01-28","stats":{"geneCounts":{"proteinCoding":12,"total":12}}},"assemblyInfo":{"assemblyLevel":"Complete Genome","assemblyMethod":"clc_ref_assemble_long v. 3.22.55705","assemblyName":"ASM265695v1","assemblyStatus":"current","assemblyType":"haploid","bioprojectAccession":"PRJNA201332","bioprojectLineage":[{"bioprojects":[{"accession":"PRJNA201332","parentAccessions":["PRJNA203370"],"title":"Rotavirus Genomics of African Stool Samples"},{"accession":"PRJNA203370","title":"Rotavirus Genomics and Metagenomics of African Stool Samples"}]}],"releaseDate":"2014-05-19","sequencingTech":"Ion Torrent","submitter":"J. Craig Venter Institute"},"assemblyStats":{"contigL50":4,"contigN50":2282,"gcCount":"5890","gcPercent":32.5,"numberOfComponentSequences":11,"numberOfContigs":11,"numberOfScaffolds":11,"scaffoldL50":4,"scaffoldN50":2282,"totalNumberOfChromosomes":11,"totalSequenceLength":"18090","totalUngappedLength":"18090"},"currentAccession":"GCA_002656955.1","organism":{"infraspecificNames":{"strain":"RVA/Human-wt/ZAF/MRC-DPRU2131/2005/G8P[8]"},"organismName":"Rotavirus A","taxId":28875},"sourceDatabase":"SOURCE_DATABASE_GENBANK"}
{"accession":"GCA_002656975.1","annotationInfo":{"name":"Annotation submitted by J. Craig Venter Institute","provider":"J. Craig Venter Institute","releaseDate":"2015-01-28","stats":{"geneCounts":{"proteinCoding":12,"total":12}}},"assemblyInfo":{"assemblyLevel":"Complete Genome","assemblyMethod":"clc_ref_assemble_long v. 3.22.55705","assemblyName":"ASM265697v1","assemblyStatus":"current","assemblyType":"haploid","bioprojectAccession":"PRJNA201332","bioprojectLineage":[{"bioprojects":[{"accession":"PRJNA201332","parentAccessions":["PRJNA203370"],"title":"Rotavirus Genomics of African Stool Samples"},{"accession":"PRJNA203370","title":"Rotavirus Genomics and Metagenomics of African Stool Samples"}]}],"releaseDate":"2014-05-19","sequencingTech":"Ion Torrent","submitter":"J. Craig Venter Institute"},"assemblyStats":{"contigL50":4,"contigN50":2331,"gcCount":"5738","gcPercent":32.0,"numberOfComponentSequences":11,"numberOfContigs":11,"numberOfScaffolds":11,"scaffoldL50":4,"scaffoldN50":2331,"totalNumberOfChromosomes":11,"totalSequenceLength":"18036","totalUngappedLength":"18036"},"currentAccession":"GCA_002656975.1","organism":{"infraspecificNames":{"strain":"RVA/Human-wt/ZAF/MRC-DPRU2132/2005/G1P[8]"},"organismName":"Rotavirus A","taxId":28875},"sourceDatabase":"SOURCE_DATABASE_GENBANK"}
{"accession":"GCA_002656995.1","annotationInfo":{"name":"Annotation submitted by J. Craig Venter Institute","provider":"J. Craig Venter Institute","releaseDate":"2014-05-13","stats":{"geneCounts":{"proteinCoding":12,"total":12}}},"assemblyInfo":{"assemblyLevel":"Complete Genome","assemblyMethod":"clc_ref_assemble_long v. 3.22.55705","assemblyName":"ASM265699v1","assemblyStatus":"current","assemblyType":"haploid","bioprojectAccession":"PRJNA201332","bioprojectLineage":[{"bioprojects":[{"accession":"PRJNA201332","parentAccessions":["PRJNA203370"],"title":"Rotavirus Genomics of African Stool Samples"},{"accession":"PRJNA203370","title":"Rotavirus Genomics and Metagenomics of African Stool Samples"}]}],"releaseDate":"2014-05-08","sequencingTech":"Illumina","submitter":"J. Craig Venter Institute"},"assemblyStats":{"contigL50":4,"contigN50":2333,"gcCount":"5762","gcPercent":32.0,"numberOfComponentSequences":11,"numberOfContigs":11,"numberOfScaffolds":11,"scaffoldL50":4,"scaffoldN50":2333,"totalNumberOfChromosomes":11,"totalSequenceLength":"18039","totalUngappedLength":"18039"},"currentAccession":"GCA_002656995.1","organism":{"infraspecificNames":{"strain":"RVA/Human-wt/ZAF/MRC-DPRU2198/2003/G1P[8]"},"organismName":"Rotavirus A","taxId":28875},"sourceDatabase":"SOURCE_DATABASE_GENBANK"}
{"accession":"GCA_002657015.1","annotationInfo":{"name":"Annotation submitted by J. Craig Venter Institute","provider":"J. Craig Venter Institute","releaseDate":"2015-01-28","stats":{"geneCounts":{"proteinCoding":12,"total":12}}},"assemblyInfo":{"assemblyLevel":"Complete Genome","assemblyMethod":"clc_ref_assemble_long v. 3.22.55705","assemblyName":"ASM265701v1","assemblyStatus":"current","assemblyType":"haploid","bioprojectAccession":"PRJNA201332","bioprojectLineage":[{"bioprojects":[{"accession":"PRJNA201332","parentAccessions":["PRJNA203370"],"title":"Rotavirus Genomics of African Stool Samples"},{"accession":"PRJNA203370","title":"Rotavirus Genomics and Metagenomics of African Stool Samples"}]}],"releaseDate":"2014-05-19","sequencingTech":"Ion Torrent","submitter":"J. Craig Venter Institute"},"assemblyStats":{"contigL50":4,"contigN50":2333,"gcCount":"5752","gcPercent":32.0,"numberOfComponentSequences":11,"numberOfContigs":11,"numberOfScaffolds":11,"scaffoldL50":4,"scaffoldN50":2333,"totalNumberOfChromosomes":11,"totalSequenceLength":"18039","totalUngappedLength":"18039"},"currentAccession":"GCA_002657015.1","organism":{"infraspecificNames":{"strain":"RVA/Human-wt/ZAF/MRC-DPRU2218/2003/G1P[8]"},"organismName":"Rotavirus A","taxId":28875},"sourceDatabase":"SOURCE_DATABASE_GENBANK"}
{"accession":"GCA_002657035.1","annotationInfo":{"name":"Annotation submitted by J. Craig Venter Institute","provider":"J. Craig Venter Institute","releaseDate":"2014-05-13","stats":{"geneCounts":{"proteinCoding":12,"total":12}}},"assemblyInfo":{"assemblyLevel":"Complete Genome","assemblyMethod":"clc_ref_assemble_long v. 3.22.55705","assemblyName":"ASM265703v1","assemblyStatus":"current","assemblyType":"haploid","bioprojectAccession":"PRJNA201332","bioprojectLineage":[{"bioprojects":[{"accession":"PRJNA201332","parentAccessions":["PRJNA203370"],"title":"Rotavirus Genomics of African Stool Samples"},{"accession":"PRJNA203370","title":"Rotavirus Genomics and Metagenomics of African Stool Samples"}]}],"releaseDate":"2014-05-08","sequencingTech":"Illumina","submitter":"J. Craig Venter Institute"},"assemblyStats":{"contigL50":4,"contigN50":2333,"gcCount":"5731","gcPercent":32.0,"numberOfComponentSequences":11,"numberOfContigs":11,"numberOfScaffolds":11,"scaffoldL50":4,"scaffoldN50":2333,"totalNumberOfChromosomes":11,"totalSequenceLength":"18039","totalUngappedLength":"18039"},"currentAccession":"GCA_002657035.1","organism":{"infraspecificNames":{"strain":"RVA/Human-wt/ZAF/MRC-DPRU2294/2009/G1P[8]"},"organismName":"Rotavirus A","taxId":28875},"sourceDatabase":"SOURCE_DATABASE_GENBANK"}
{"accession":"GCA_002657055.1","annotationInfo":{"name":"Annotation submitted by J. Craig Venter Institute","provider":"J. Craig Venter Institute","releaseDate":"2013-09-16","stats":{"geneCounts":{"proteinCoding":12,"total":12}}},"assemblyInfo":{"assemblyLevel":"Complete Genome","assemblyMethod":"clc_ref_assemble_long v. 3.22.55705","assemblyName":"ASM265705v1","assemblyStatus":"current","assemblyType":"haploid","bioprojectAccession":"PRJNA201332","bioprojectLineage":[{"bioprojects":[{"accession":"PRJNA201332","parentAccessions":["PRJNA203370"],"title":"Rotavirus Genomics of African Stool Samples"},{"accession":"PRJNA203370","title":"Rotavirus Genomics and Metagenomics of African Stool Samples"}]}],"releaseDate":"2013-09-11","sequencingTech":"Illumina","submitter":"J. Craig Venter Institute"},"assemblyStats":{"contigL50":4,"contigN50":2333,"gcCount":"5718","gcPercent":31.5,"numberOfComponentSequences":11,"numberOfContigs":11,"numberOfScaffolds":11,"scaffoldL50":4,"scaffoldN50":2333,"totalNumberOfChromosomes":11,"totalSequenceLength":"18042","totalUngappedLength":"18042"},"currentAccession":"GCA_002657055.1","organism":{"infraspecificNames":{"strain":"RVA/Human-wt/ZAF/MRC-DPRU2306/2009/G1P[8]"},"organismName":"Rotavirus A","taxId":28875},"sourceDatabase":"SOURCE_DATABASE_GENBANK"}
{"accession":"GCA_002657075.1","annotationInfo":{"name":"Annotation submitted by J. Craig Venter Institute","provider":"J. Craig Venter Institute","releaseDate":"2013-09-16","stats":{"geneCounts":{"proteinCoding":12,"total":12}}},"assemblyInfo":{"assemblyLevel":"Complete Genome","assemblyMethod":"clc_ref_assemble_long v. 3.22.55705","assemblyName":"ASM265707v1","assemblyStatus":"current","assemblyType":"haploid","bioprojectAccession":"PRJNA201332","bioprojectLineage":[{"bioprojects":[{"accession":"PRJNA201332","parentAccessions":["PRJNA203370"],"title":"Rotavirus Genomics of African Stool Samples"},{"accession":"PRJNA203370","title":"Rotavirus Genomics and Metagenomics of African Stool Samples"}]}],"releaseDate":"2013-09-11","sequencingTech":"Illumina","submitter":"J. Craig Venter Institute"},"assemblyStats":{"contigL50":4,"contigN50":2333,"gcCount":"5717","gcPercent":31.5,"numberOfComponentSequences":11,"numberOfContigs":11,"numberOfScaffolds":11,"scaffoldL50":4,"scaffoldN50":2333,"totalNumberOfChromosomes":11,"totalSequenceLength":"18042","totalUngappedLength":"18042"},"currentAccession":"GCA_002657075.1","organism":{"infraspecificNames":{"strain":"RVA/Human-wt/ZAF/MRC-DPRU2325/2009/G1P[8]"},"organismName":"Rotavirus A","taxId":28875},"sourceDatabase":"SOURCE_DATABASE_GENBANK"}
{"accession":"GCA_002657115.1","annotationInfo":{"name":"Annotation submitted by J. Craig Venter Institute","provider":"J. Craig Venter Institute","releaseDate":"2013-09-16","stats":{"geneCounts":{"proteinCoding":12,"total":12}}},"assemblyInfo":{"assemblyLevel":"Complete Genome","assemblyMethod":"clc_ref_assemble_long v. 3.22.55705","assemblyName":"ASM265711v1","assemblyStatus":"current","assemblyType":"haploid","bioprojectAccession":"PRJNA201332","bioprojectLineage":[{"bioprojects":[{"accession":"PRJNA201332","parentAccessions":["PRJNA203370"],"title":"Rotavirus Genomics of African Stool Samples"},{"accession":"PRJNA203370","title":"Rotavirus Genomics and Metagenomics of African Stool Samples"}]}],"releaseDate":"2013-09-11","sequencingTech":"Illumina","submitter":"J. Craig Venter Institute"},"assemblyStats":{"contigL50":4,"contigN50":2333,"gcCount":"5715","gcPercent":31.5,"numberOfComponentSequences":11,"numberOfContigs":11,"numberOfScaffolds":11,"scaffoldL50":4,"scaffoldN50":2333,"totalNumberOfChromosomes":11,"totalSequenceLength":"18048","totalUngappedLength":"18048"},"currentAccession":"GCA_002657115.1","organism":{"infraspecificNames":{"strain":"RVA/Human-wt/ZAF/MRC-DPRU2330/2009/G1P[8]"},"organismName":"Rotavirus A","taxId":28875},"sourceDatabase":"SOURCE_DATABASE_GENBANK"}
{"accession":"GCA_002657135.1","annotationInfo":{"name":"Annotation submitted by J. Craig Venter Institute","provider":"J. Craig Venter Institute","releaseDate":"2014-05-24","stats":{"geneCounts":{"proteinCoding":11,"pseudogene":1,"total":12}}},"assemblyInfo":{"assemblyLevel":"Complete Genome","assemblyMethod":"clc_ref_assemble_long v. 3.22.55705","assemblyName":"ASM265713v1","assemblyStatus":"current","assemblyType":"haploid","bioprojectAccession":"PRJNA201332","bioprojectLineage":[{"bioprojects":[{"accession":"PRJNA201332","parentAccessions":["PRJNA203370"],"title":"Rotavirus Genomics of African Stool Samples"},{"accession":"PRJNA203370","title":"Rotavirus Genomics and Metagenomics of African Stool Samples"}]}],"releaseDate":"2014-05-19","sequencingTech":"Ion Torrent","submitter":"J. Craig Venter Institute"},"assemblyStats":{"contigL50":4,"contigN50":2330,"gcCount":"5785","gcPercent":32.0,"numberOfComponentSequences":11,"numberOfContigs":11,"numberOfScaffolds":11,"scaffoldL50":4,"scaffoldN50":2330,"totalNumberOfChromosomes":11,"totalSequenceLength":"18039","totalUngappedLength":"18039"},"currentAccession":"GCA_002657135.1","organism":{"infraspecificNames":{"strain":"RVA/Human-wt/ZAF/MRC-DPRU2343/2008/G9P[8]"},"organismName":"Rotavirus A","taxId":28875},"sourceDatabase":"SOURCE_DATABASE_GENBANK"}
{"accession":"GCA_002657155.1","annotationInfo":{"name":"Annotation submitted by J. Craig Venter Institute","provider":"J. Craig Venter Institute","releaseDate":"2015-01-28","stats":{"geneCounts":{"proteinCoding":12,"total":12}}},"assemblyInfo":{"assemblyLevel":"Complete Genome","assemblyMethod":"clc_ref_assemble_long v. 3.22.55705","assemblyName":"ASM265715v1","assemblyStatus":"current","assemblyType":"haploid","bioprojectAccession":"PRJNA201332","bioprojectLineage":[{"bioprojects":[{"accession":"PRJNA201332","parentAccessions":["PRJNA203370"],"title":"Rotavirus Genomics of African Stool Samples"},{"accession":"PRJNA203370","title":"Rotavirus Genomics and Metagenomics of African Stool Samples"}]}],"releaseDate":"2014-05-19","sequencingTech":"Ion Torrent","submitter":"J. Craig Venter Institute"},"assemblyStats":{"contigL50":4,"contigN50":2333,"gcCount":"5953","gcPercent":33.0,"numberOfComponentSequences":11,"numberOfContigs":11,"numberOfScaffolds":11,"scaffoldL50":4,"scaffoldN50":2333,"totalNumberOfChromosomes":11,"totalSequenceLength":"18132","totalUngappedLength":"18132"},"currentAccession":"GCA_002657155.1","organism":{"infraspecificNames":{"strain":"RVA/Human-wt/ZAF/MRC-DPRU2344/2008/G2P[6]"},"organismName":"Rotavirus A","taxId":28875},"sourceDatabase":"SOURCE_DATABASE_GENBANK"}
{"accession":"GCA_002657175.1","annotationInfo":{"name":"Annotation submitted by J. Craig Venter Institute","provider":"J. Craig Venter Institute","releaseDate":"2015-01-28","stats":{"geneCounts":{"proteinCoding":12,"total":12}}},"assemblyInfo":{"assemblyLevel":"Complete Genome","assemblyMethod":"clc_ref_assemble_long v. 3.22.55705","assemblyName":"ASM265717v1","assemblyStatus":"current","assemblyType":"haploid","bioprojectAccession":"PRJNA201332","bioprojectLineage":[{"bioprojects":[{"accession":"PRJNA201332","parentAccessions":["PRJNA203370"],"title":"Rotavirus Genomics of African Stool Samples"},{"accession":"PRJNA203370","title":"Rotavirus Genomics and Metagenomics of African Stool Samples"}]}],"releaseDate":"2014-05-19","sequencingTech":"Ion Torrent","submitter":"J. Craig Venter Institute"},"assemblyStats":{"contigL50":4,"contigN50":2333,"gcCount":"5698","gcPercent":31.5,"numberOfComponentSequences":11,"numberOfContigs":11,"numberOfScaffolds":11,"scaffoldL50":4,"scaffoldN50":2333,"totalNumberOfChromosomes":11,"totalSequenceLength":"18039","totalUngappedLength":"18039"},"currentAccession":"GCA_002657175.1","organism":{"infraspecificNames":{"strain":"RVA/Human-wt/ZAF/MRC-DPRU2429/2008/G1P[8]"},"organismName":"Rotavirus A","taxId":28875},"sourceDatabase":"SOURCE_DATABASE_GENBANK"}
{"accession":"GCA_002657195.1","annotationInfo":{"name":"Annotation submitted by J. Craig Venter Institute","provider":"J. Craig Venter Institute","releaseDate":"2015-01-28","stats":{"geneCounts":{"proteinCoding":12,"total":12}}},"assemblyInfo":{"assemblyLevel":"Complete Genome","assemblyMethod":"clc_ref_assemble_long v. 3.22.55705","assemblyName":"ASM265719v1","assemblyStatus":"current","assemblyType":"haploid","bioprojectAccession":"PRJNA201332","bioprojectLineage":[{"bioprojects":[{"accession":"PRJNA201332","parentAccessions":["PRJNA203370"],"title":"Rotavirus Genomics of African Stool Samples"},{"accession":"PRJNA203370","title":"Rotavirus Genomics and Metagenomics of African Stool Samples"}]}],"releaseDate":"2014-05-19","sequencingTech":"Ion Torrent","submitter":"J. Craig Venter Institute"},"assemblyStats":{"contigL50":4,"contigN50":2333,"gcCount":"5746","gcPercent":32.0,"numberOfComponentSequences":11,"numberOfContigs":11,"numberOfScaffolds":11,"scaffoldL50":4,"scaffoldN50":2333,"totalNumberOfChromosomes":11,"totalSequenceLength":"18039","totalUngappedLength":"18039"},"currentAccession":"GCA_002657195.1","organism":{"infraspecificNames":{"strain":"RVA/Human-wt/ZAF/MRC-DPRU2489/2008/G1P[8]"},"organismName":"Rotavirus A","taxId":28875},"sourceDatabase":"SOURCE_DATABASE_GENBANK"}
{"accession":"GCA_002657215.1","annotationInfo":{"name":"Annotation submitted by J. Craig Venter Institute","provider":"J. Craig Venter Institute","releaseDate":"2015-01-28","stats":{"geneCounts":{"proteinCoding":12,"total":12}}},"assemblyInfo":{"assemblyLevel":"Complete Genome","assemblyMethod":"clc_ref_assemble_long v. 3.22.55705","assemblyName":"ASM265721v1","assemblyStatus":"current","assemblyType":"haploid","bioprojectAccession":"PRJNA201332","bioprojectLineage":[{"bioprojects":[{"accession":"PRJNA201332","parentAccessions":["PRJNA203370"],"title":"Rotavirus Genomics of African Stool Samples"},{"accession":"PRJNA203370","title":"Rotavirus Genomics and Metagenomics of African Stool Samples"}]}],"releaseDate":"2014-05-19","sequencingTech":"Ion Torrent","submitter":"J. Craig Venter Institute"},"assemblyStats":{"contigL50":4,"contigN50":2330,"gcCount":"5782","gcPercent":32.0,"numberOfComponentSequences":11,"numberOfContigs":11,"numberOfScaffolds":11,"scaffoldL50":4,"scaffoldN50":2330,"totalNumberOfChromosomes":11,"totalSequenceLength":"18040","totalUngappedLength":"18040"},"currentAccession":"GCA_002657215.1","organism":{"infraspecificNames":{"strain":"RVA/Human-wt/ZAF/MRC-DPRU2711/2008/G9P[8]"},"organismName":"Rotavirus A","taxId":28875},"sourceDatabase":"SOURCE_DATABASE_GENBANK"}
{"accession":"GCA_002657235.1","annotationInfo":{"name":"Annotation submitted by J. Craig Venter Institute","provider":"J. Craig Venter Institute","releaseDate":"2015-01-28","stats":{"geneCounts":{"proteinCoding":12,"total":12}}},"assemblyInfo":{"assemblyLevel":"Complete Genome","assemblyMethod":"clc_ref_assemble_long v. 3.22.55705","assemblyName":"ASM265723v1","assemblyStatus":"current","assemblyType":"haploid","bioprojectAccession":"PRJNA201332","bioprojectLineage":[{"bioprojects":[{"accession":"PRJNA201332","parentAccessions":["PRJNA203370"],"title":"Rotavirus Genomics of African Stool Samples"},{"accession":"PRJNA203370","title":"Rotavirus Genomics and Metagenomics of African Stool Samples"}]}],"releaseDate":"2014-05-19","sequencingTech":"Ion Torrent","submitter":"J. Craig Venter Institute"},"assemblyStats":{"contigL50":4,"contigN50":2333,"gcCount":"5734","gcPercent":32.0,"numberOfComponentSequences":11,"numberOfContigs":11,"numberOfScaffolds":11,"scaffoldL50":4,"scaffoldN50":2333,"totalNumberOfChromosomes":11,"totalSequenceLength":"18038","totalUngappedLength":"18038"},"currentAccession":"GCA_002657235.1","organism":{"infraspecificNames":{"strain":"RVA/Human-wt/ZAF/MRC-DPRU2801/2009/G1P[8]"},"organismName":"Rotavirus A","taxId":28875},"sourceDatabase":"SOURCE_DATABASE_GENBANK"}
{"accession":"GCA_002657255.1","annotationInfo":{"name":"Annotation submitted by J. Craig Venter Institute","provider":"J. Craig Venter Institute","releaseDate":"2015-01-28","stats":{"geneCounts":{"proteinCoding":12,"total":12}}},"assemblyInfo":{"assemblyLevel":"Complete Genome","assemblyMethod":"clc_ref_assemble_long v. 3.22.55705","assemblyName":"ASM265725v1","assemblyStatus":"current","assemblyType":"haploid","bioprojectAccession":"PRJNA201332","bioprojectLineage":[{"bioprojects":[{"accession":"PRJNA201332","parentAccessions":["PRJNA203370"],"title":"Rotavirus Genomics of African Stool Samples"},{"accession":"PRJNA203370","title":"Rotavirus Genomics and Metagenomics of African Stool Samples"}]}],"releaseDate":"2014-05-19","sequencingTech":"Ion Torrent","submitter":"J. Craig Venter Institute"},"assemblyStats":{"contigL50":4,"contigN50":2330,"gcCount":"5780","gcPercent":32.0,"numberOfComponentSequences":11,"numberOfContigs":11,"numberOfScaffolds":11,"scaffoldL50":4,"scaffoldN50":2330,"totalNumberOfChromosomes":11,"totalSequenceLength":"18041","totalUngappedLength":"18041"},"currentAccession":"GCA_002657255.1","organism":{"infraspecificNames":{"strain":"RVA/Human-wt/ZAF/MRC-DPRU2943/2008/G9P[8]"},"organismName":"Rotavirus A","taxId":28875},"sourceDatabase":"SOURCE_DATABASE_GENBANK"}
{"accession":"GCA_002657275.1","annotationInfo":{"name":"Annotation submitted by J. Craig Venter Institute","provider":"J. Craig Venter Institute","releaseDate":"2014-05-24","stats":{"geneCounts":{"proteinCoding":12,"total":12}}},"assemblyInfo":{"assemblyLevel":"Complete Genome","assemblyMethod":"clc_ref_assemble_long v. 3.22.55705","assemblyName":"ASM265727v1","assemblyStatus":"current","assemblyType":"haploid","bioprojectAccession":"PRJNA201332","bioprojectLineage":[{"bioprojects":[{"accession":"PRJNA201332","parentAccessions":["PRJNA203370"],"title":"Rotavirus Genomics of African Stool Samples"},{"accession":"PRJNA203370","title":"Rotavirus Genomics and Metagenomics of African Stool Samples"}]}],"releaseDate":"2014-05-19","sequencingTech":"Illumina","submitter":"J. Craig Venter Institute"},"assemblyStats":{"contigL50":4,"contigN50":2326,"gcCount":"5933","gcPercent":32.5,"numberOfComponentSequences":11,"numberOfContigs":11,"numberOfScaffolds":11,"scaffoldL50":4,"scaffoldN50":2326,"totalNumberOfChromosomes":11,"totalSequenceLength":"18130","totalUngappedLength":"18130"},"currentAccession":"GCA_002657275.1","organism":{"infraspecificNames":{"strain":"RVA/Human-wt/ZAF/MRC-DPRU3477/XXXX/G8P[4]"},"organismName":"Rotavirus A","taxId":28875},"sourceDatabase":"SOURCE_DATABASE_GENBANK"}
{"accession":"GCA_002657295.1","annotationInfo":{"name":"Annotation submitted by J. Craig Venter Institute","provider":"J. Craig Venter Institute","releaseDate":"2014-05-13","stats":{"geneCounts":{"proteinCoding":12,"total":12}}},"assemblyInfo":{"assemblyLevel":"Complete Genome","assemblyMethod":"clc_ref_assemble_long v. 3.22.55705","assemblyName":"ASM265729v1","assemblyStatus":"current","assemblyType":"haploid","bioprojectAccession":"PRJNA201332","bioprojectLineage":[{"bioprojects":[{"accession":"PRJNA201332","parentAccessions":["PRJNA203370"],"title":"Rotavirus Genomics of African Stool Samples"},{"accession":"PRJNA203370","title":"Rotavirus Genomics and Metagenomics of African Stool Samples"}]}],"releaseDate":"2014-05-08","sequencingTech":"Illumina","submitter":"J. Craig Venter Institute"},"assemblyStats":{"contigL50":4,"contigN50":2333,"gcCount":"5965","gcPercent":33.0,"numberOfComponentSequences":11,"numberOfContigs":11,"numberOfScaffolds":11,"scaffoldL50":4,"scaffoldN50":2333,"totalNumberOfChromosomes":11,"totalSequenceLength":"18138","totalUngappedLength":"18138"},"currentAccession":"GCA_002657295.1","organism":{"infraspecificNames":{"strain":"RVA/Human-wt/ZAF/MRC-DPRU358/2000/G9P[6]"},"organismName":"Rotavirus A","taxId":28875},"sourceDatabase":"SOURCE_DATABASE_GENBANK"}
{"accession":"GCA_002657335.1","annotationInfo":{"name":"Annotation submitted by J. Craig Venter Institute","provider":"J. Craig Venter Institute","releaseDate":"2015-01-28","stats":{"geneCounts":{"proteinCoding":12,"total":12}}},"assemblyInfo":{"assemblyLevel":"Complete Genome","assemblyMethod":"clc_ref_assemble_long v. 3.22.55705","assemblyName":"ASM265733v1","assemblyStatus":"current","assemblyType":"haploid","bioprojectAccession":"PRJNA201332","bioprojectLineage":[{"bioprojects":[{"accession":"PRJNA201332","parentAccessions":["PRJNA203370"],"title":"Rotavirus Genomics of African Stool Samples"},{"accession":"PRJNA203370","title":"Rotavirus Genomics and Metagenomics of African Stool Samples"}]}],"releaseDate":"2014-05-19","sequencingTech":"Ion Torrent","submitter":"J. Craig Venter Institute"},"assemblyStats":{"contigL50":4,"contigN50":2049,"gcCount":"5644","gcPercent":32.0,"numberOfComponentSequences":11,"numberOfContigs":11,"numberOfScaffolds":11,"scaffoldL50":4,"scaffoldN50":2049,"totalNumberOfChromosomes":11,"totalSequenceLength":"17550","totalUngappedLength":"17550"},"currentAccession":"GCA_002657335.1","organism":{"infraspecificNames":{"strain":"RVA/Human-wt/ZAF/MRC-DPRU383/2003/G1P[8]"},"organismName":"Rotavirus A","taxId":28875},"sourceDatabase":"SOURCE_DATABASE_GENBANK"}
{"accession":"GCA_002657355.1","annotationInfo":{"name":"Annotation submitted by J. Craig Venter Institute","provider":"J. Craig Venter Institute","releaseDate":"2014-05-13","stats":{"geneCounts":{"proteinCoding":12,"total":12}}},"assemblyInfo":{"assemblyLevel":"Complete Genome","assemblyMethod":"clc_ref_assemble_long v. 3.22.55705","assemblyName":"ASM265735v1","assemblyStatus":"current","assemblyType":"haploid","bioprojectAccession":"PRJNA201332","bioprojectLineage":[{"bioprojects":[{"accession":"PRJNA201332","parentAccessions":["PRJNA203370"],"title":"Rotavirus Genomics of African Stool Samples"},{"accession":"PRJNA203370","title":"Rotavirus Genomics and Metagenomics of African Stool Samples"}]}],"releaseDate":"2014-05-08","sequencingTech":"Illumina; Ion Torrent","submitter":"J. Craig Venter Institute"},"assemblyStats":{"contigL50":4,"contigN50":2333,"gcCount":"5967","gcPercent":33.0,"numberOfComponentSequences":11,"numberOfContigs":11,"numberOfScaffolds":11,"scaffoldL50":4,"scaffoldN50":2333,"totalNumberOfChromosomes":11,"totalSequenceLength":"18138","totalUngappedLength":"18138"},"currentAccession":"GCA_002657355.1","organism":{"infraspecificNames":{"strain":"RVA/Human-wt/ZAF/MRC-DPRU384/2000/G9P[6]"},"organismName":"Rotavirus A","taxId":28875},"sourceDatabase":"SOURCE_DATABASE_GENBANK"}
{"accession":"GCA_002657375.1","annotationInfo":{"name":"Annotation submitted by J. Craig Venter Institute","provider":"J. Craig Venter Institute","releaseDate":"2014-05-13","stats":{"geneCounts":{"proteinCoding":12,"total":12}}},"assemblyInfo":{"assemblyLevel":"Complete Genome","assemblyMethod":"clc_ref_assemble_long v. 3.22.55705","assemblyName":"ASM265737v1","assemblyStatus":"current","assemblyType":"haploid","bioprojectAccession":"PRJNA201332","bioprojectLineage":[{"bioprojects":[{"accession":"PRJNA201332","parentAccessions":["PRJNA203370"],"title":"Rotavirus Genomics of African Stool Samples"},{"accession":"PRJNA203370","title":"Rotavirus Genomics and Metagenomics of African Stool Samples"}]}],"releaseDate":"2014-05-08","sequencingTech":"Illumina; Ion Torrent","submitter":"J. Craig Venter Institute"},"assemblyStats":{"contigL50":4,"contigN50":2333,"gcCount":"5756","gcPercent":32.0,"numberOfComponentSequences":11,"numberOfContigs":11,"numberOfScaffolds":11,"scaffoldL50":4,"scaffoldN50":2333,"totalNumberOfChromosomes":11,"totalSequenceLength":"18030","totalUngappedLength":"18030"},"currentAccession":"GCA_002657375.1","organism":{"infraspecificNames":{"strain":"RVA/Human-wt/ZAF/MRC-DPRU400/2003/G1P[8]"},"organismName":"Rotavirus A","taxId":28875},"sourceDatabase":"SOURCE_DATABASE_GENBANK"}
{"accession":"GCA_002657395.1","annotationInfo":{"name":"Annotation submitted by J. Craig Venter Institute","provider":"J. Craig Venter Institute","releaseDate":"2014-05-13","stats":{"geneCounts":{"proteinCoding":12,"total":12}}},"assemblyInfo":{"assemblyLevel":"Complete Genome","assemblyMethod":"clc_ref_assemble_long v. 3.22.55705","assemblyName":"ASM265739v1","assemblyStatus":"current","assemblyType":"haploid","bioprojectAccession":"PRJNA201332","bioprojectLineage":[{"bioprojects":[{"accession":"PRJNA201332","parentAccessions":["PRJNA203370"],"title":"Rotavirus Genomics of African Stool Samples"},{"accession":"PRJNA203370","title":"Rotavirus Genomics and Metagenomics of African Stool Samples"}]}],"releaseDate":"2014-05-08","sequencingTech":"Illumina","submitter":"J. Craig Venter Institute"},"assemblyStats":{"contigL50":4,"contigN50":2333,"gcCount":"5951","gcPercent":33.0,"numberOfComponentSequences":11,"numberOfContigs":11,"numberOfScaffolds":11,"scaffoldL50":4,"scaffoldN50":2333,"totalNumberOfChromosomes":11,"totalSequenceLength":"18139","totalUngappedLength":"18139"},"currentAccession":"GCA_002657395.1","organism":{"infraspecificNames":{"strain":"RVA/Human-wt/ZAF/MRC-DPRU4018/XXXX/G2P[6]"},"organismName":"Rotavirus A","taxId":28875},"sourceDatabase":"SOURCE_DATABASE_GENBANK"}
{"accession":"GCA_002657415.1","annotationInfo":{"name":"Annotation submitted by J. Craig Venter Institute","provider":"J. Craig Venter Institute","releaseDate":"2014-05-13","stats":{"geneCounts":{"proteinCoding":12,"total":12}}},"assemblyInfo":{"assemblyLevel":"Complete Genome","assemblyMethod":"clc_ref_assemble_long v. 3.22.55705","assemblyName":"ASM265741v1","assemblyStatus":"current","assemblyType":"haploid","bioprojectAccession":"PRJNA201332","bioprojectLineage":[{"bioprojects":[{"accession":"PRJNA201332","parentAccessions":["PRJNA203370"],"title":"Rotavirus Genomics of African Stool Samples"},{"accession":"PRJNA203370","title":"Rotavirus Genomics and Metagenomics of African Stool Samples"}]}],"releaseDate":"2014-05-08","sequencingTech":"Illumina","submitter":"J. Craig Venter Institute"},"assemblyStats":{"contigL50":4,"contigN50":2333,"gcCount":"5964","gcPercent":33.0,"numberOfComponentSequences":11,"numberOfContigs":11,"numberOfScaffolds":11,"scaffoldL50":4,"scaffoldN50":2333,"totalNumberOfChromosomes":11,"totalSequenceLength":"18138","totalUngappedLength":"18138"},"currentAccession":"GCA_002657415.1","organism":{"infraspecificNames":{"strain":"RVA/Human-wt/ZAF/MRC-DPRU4079-00/2000/G9P[6]"},"organismName":"Rotavirus A","taxId":28875},"sourceDatabase":"SOURCE_DATABASE_GENBANK"}
{"accession":"GCA_002657435.1","annotationInfo":{"name":"Annotation submitted by J. Craig Venter Institute","provider":"J. Craig Venter Institute","releaseDate":"2014-05-24","stats":{"geneCounts":{"proteinCoding":12,"total":12}}},"assemblyInfo":{"assemblyLevel":"Complete Genome","assemblyMethod":"clc_ref_assemble_long v. 3.22.55705","assemblyName":"ASM265743v1","assemblyStatus":"current","assemblyType":"haploid","bioprojectAccession":"PRJNA201332","bioprojectLineage":[{"bioprojects":[{"accession":"PRJNA201332","parentAccessions":["PRJNA203370"],"title":"Rotavirus Genomics of African Stool Samples"},{"accession":"PRJNA203370","title":"Rotavirus Genomics and Metagenomics of African Stool Samples"}]}],"releaseDate":"2014-05-19","sequencingTech":"Illumina; Ion Torrent","submitter":"J. Craig Venter Institute"},"assemblyStats":{"contigL50":4,"contigN50":2330,"gcCount":"5738","gcPercent":32.0,"numberOfComponentSequences":11,"numberOfContigs":11,"numberOfScaffolds":11,"scaffoldL50":4,"scaffoldN50":2330,"totalNumberOfChromosomes":11,"totalSequenceLength":"18043","totalUngappedLength":"18043"},"currentAccession":"GCA_002657435.1","organism":{"infraspecificNames":{"strain":"RVA/Human-wt/ZAF/MRC-DPRU4079-11/2011/G1P[8]"},"organismName":"Rotavirus A","taxId":28875},"sourceDatabase":"SOURCE_DATABASE_GENBANK"}
{"accession":"GCA_002657455.1","annotationInfo":{"name":"Annotation submitted by J. Craig Venter Institute","provider":"J. Craig Venter Institute","releaseDate":"2014-05-13","stats":{"geneCounts":{"proteinCoding":12,"total":12}}},"assemblyInfo":{"assemblyLevel":"Complete Genome","assemblyMethod":"clc_ref_assemble_long v. 3.22.55705","assemblyName":"ASM265745v1","assemblyStatus":"current","assemblyType":"haploid","bioprojectAccession":"PRJNA201332","bioprojectLineage":[{"bioprojects":[{"accession":"PRJNA201332","parentAccessions":["PRJNA203370"],"title":"Rotavirus Genomics of African Stool Samples"},{"accession":"PRJNA203370","title":"Rotavirus Genomics and Metagenomics of African Stool Samples"}]}],"releaseDate":"2014-05-08","sequencingTech":"Illumina","submitter":"J. Craig Venter Institute"},"assemblyStats":{"contigL50":4,"contigN50":2333,"gcCount":"5740","gcPercent":32.0,"numberOfComponentSequences":11,"numberOfContigs":11,"numberOfScaffolds":11,"scaffoldL50":4,"scaffoldN50":2333,"totalNumberOfChromosomes":11,"totalSequenceLength":"18046","totalUngappedLength":"18046"},"currentAccession":"GCA_002657455.1","organism":{"infraspecificNames":{"strain":"RVA/Human-wt/ZAF/MRC-DPRU4085/XXXX/G1P[8]"},"organismName":"Rotavirus A","taxId":28875},"sourceDatabase":"SOURCE_DATABASE_GENBANK"}
{"accession":"GCA_002657475.1","annotationInfo":{"name":"Annotation submitted by J. Craig Venter Institute","provider":"J. Craig Venter Institute","releaseDate":"2015-01-28","stats":{"geneCounts":{"proteinCoding":12,"total":12}}},"assemblyInfo":{"assemblyLevel":"Complete Genome","assemblyMethod":"clc_ref_assemble_long v. 3.22.55705","assemblyName":"ASM265747v1","assemblyStatus":"current","assemblyType":"haploid","bioprojectAccession":"PRJNA201332","bioprojectLineage":[{"bioprojects":[{"accession":"PRJNA201332","parentAccessions":["PRJNA203370"],"title":"Rotavirus Genomics of African Stool Samples"},{"accession":"PRJNA203370","title":"Rotavirus Genomics and Metagenomics of African Stool Samples"}]}],"releaseDate":"2014-05-19","sequencingTech":"Ion Torrent","submitter":"J. Craig Venter Institute"},"assemblyStats":{"contigL50":4,"contigN50":2333,"gcCount":"5826","gcPercent":32.5,"numberOfComponentSequences":11,"numberOfContigs":11,"numberOfScaffolds":11,"scaffoldL50":4,"scaffoldN50":2333,"totalNumberOfChromosomes":11,"totalSequenceLength":"18038","totalUngappedLength":"18038"},"currentAccession":"GCA_002657475.1","organism":{"infraspecificNames":{"strain":"RVA/Human-wt/ZAF/MRC-DPRU4090/2011/G12P[6]"},"organismName":"Rotavirus A","taxId":28875},"sourceDatabase":"SOURCE_DATABASE_GENBANK"}
{"accession":"GCA_002657495.1","annotationInfo":{"name":"Annotation submitted by J. Craig Venter Institute","provider":"J. Craig Venter Institute","releaseDate":"2014-05-13","stats":{"geneCounts":{"proteinCoding":12,"total":12}}},"assemblyInfo":{"assemblyLevel":"Complete Genome","assemblyMethod":"clc_ref_assemble_long v. 3.22.55705","assemblyName":"ASM265749v1","assemblyStatus":"current","assemblyType":"haploid","bioprojectAccession":"PRJNA201332","bioprojectLineage":[{"bioprojects":[{"accession":"PRJNA201332","parentAccessions":["PRJNA203370"],"title":"Rotavirus Genomics of African Stool Samples"},{"accession":"PRJNA203370","title":"Rotavirus Genomics and Metagenomics of African Stool Samples"}]}],"releaseDate":"2014-05-08","sequencingTech":"Illumina","submitter":"J. Craig Venter Institute"},"assemblyStats":{"contigL50":4,"contigN50":2333,"gcCount":"5788","gcPercent":32.0,"numberOfComponentSequences":11,"numberOfContigs":11,"numberOfScaffolds":11,"scaffoldL50":4,"scaffoldN50":2333,"totalNumberOfChromosomes":11,"totalSequenceLength":"18031","totalUngappedLength":"18031"},"currentAccession":"GCA_002657495.1","organism":{"infraspecificNames":{"strain":"RVA/Human-wt/ZAF/MRC-DPRU411/2003/G1P[8]"},"organismName":"Rotavirus A","taxId":28875},"sourceDatabase":"SOURCE_DATABASE_GENBANK"}
{"accession":"GCA_002657515.1","annotationInfo":{"name":"Annotation submitted by J. Craig Venter Institute","provider":"J. Craig Venter Institute","releaseDate":"2014-05-13","stats":{"geneCounts":{"proteinCoding":12,"total":12}}},"assemblyInfo":{"assemblyLevel":"Complete Genome","assemblyMethod":"clc_ref_assemble_long v. 3.22.55705","assemblyName":"ASM265751v1","assemblyStatus":"current","assemblyType":"haploid","bioprojectAccession":"PRJNA201332","bioprojectLineage":[{"bioprojects":[{"accession":"PRJNA201332","parentAccessions":["PRJNA203370"],"title":"Rotavirus Genomics of African Stool Samples"},{"accession":"PRJNA203370","title":"Rotavirus Genomics and Metagenomics of African Stool Samples"}]}],"releaseDate":"2014-05-08","sequencingTech":"Illumina","submitter":"J. Craig Venter Institute"},"assemblyStats":{"contigL50":4,"contigN50":2333,"gcCount":"5965","gcPercent":33.0,"numberOfComponentSequences":11,"numberOfContigs":11,"numberOfScaffolds":11,"scaffoldL50":4,"scaffoldN50":2333,"totalNumberOfChromosomes":11,"totalSequenceLength":"18138","totalUngappedLength":"18138"},"currentAccession":"GCA_002657515.1","organism":{"infraspecificNames":{"strain":"RVA/Human-wt/ZAF/MRC-DPRU421/2002/G9P[6]"},"organismName":"Rotavirus A","taxId":28875},"sourceDatabase":"SOURCE_DATABASE_GENBANK"}
{"accession":"GCA_002657555.1","annotationInfo":{"name":"Annotation submitted by J. Craig Venter Institute","provider":"J. Craig Venter Institute","releaseDate":"2014-05-13","stats":{"geneCounts":{"proteinCoding":12,"total":12}}},"assemblyInfo":{"assemblyLevel":"Complete Genome","assemblyMethod":"clc_ref_assemble_long v. 3.22.55705","assemblyName":"ASM265755v1","assemblyStatus":"current","assemblyType":"haploid","bioprojectAccession":"PRJNA201332","bioprojectLineage":[{"bioprojects":[{"accession":"PRJNA201332","parentAccessions":["PRJNA203370"],"title":"Rotavirus Genomics of African Stool Samples"},{"accession":"PRJNA203370","title":"Rotavirus Genomics and Metagenomics of African Stool Samples"}]}],"releaseDate":"2014-05-08","sequencingTech":"Illumina","submitter":"J. Craig Venter Institute"},"assemblyStats":{"contigL50":4,"contigN50":2333,"gcCount":"5764","gcPercent":32.0,"numberOfComponentSequences":11,"numberOfContigs":11,"numberOfScaffolds":11,"scaffoldL50":4,"scaffoldN50":2333,"totalNumberOfChromosomes":11,"totalSequenceLength":"18039","totalUngappedLength":"18039"},"currentAccession":"GCA_002657555.1","organism":{"infraspecificNames":{"strain":"RVA/Human-wt/ZAF/MRC-DPRU426/2004/G1P[8]"},"organismName":"Rotavirus A","taxId":28875},"sourceDatabase":"SOURCE_DATABASE_GENBANK"}
{"accession":"GCA_002657575.1","annotationInfo":{"name":"Annotation submitted by J. Craig Venter Institute","provider":"J. Craig Venter Institute","releaseDate":"2015-01-28","stats":{"geneCounts":{"proteinCoding":12,"total":12}}},"assemblyInfo":{"assemblyLevel":"Complete Genome","assemblyMethod":"clc_ref_assemble_long v. 3.22.55705","assemblyName":"ASM265757v1","assemblyStatus":"current","assemblyType":"haploid","bioprojectAccession":"PRJNA201332","bioprojectLineage":[{"bioprojects":[{"accession":"PRJNA201332","parentAccessions":["PRJNA203370"],"title":"Rotavirus Genomics of African Stool Samples"},{"accession":"PRJNA203370","title":"Rotavirus Genomics and Metagenomics of African Stool Samples"}]}],"releaseDate":"2014-05-19","sequencingTech":"Ion Torrent","submitter":"J. Craig Venter Institute"},"assemblyStats":{"contigL50":4,"contigN50":2333,"gcCount":"5762","gcPercent":32.0,"numberOfComponentSequences":11,"numberOfContigs":11,"numberOfScaffolds":11,"scaffoldL50":4,"scaffoldN50":2333,"totalNumberOfChromosomes":11,"totalSequenceLength":"18039","totalUngappedLength":"18039"},"currentAccession":"GCA_002657575.1","organism":{"infraspecificNames":{"strain":"RVA/Human-wt/ZAF/MRC-DPRU4381/2002/G1P[8]"},"organismName":"Rotavirus A","taxId":28875},"sourceDatabase":"SOURCE_DATABASE_GENBANK"}
{"accession":"GCA_002657595.1","annotationInfo":{"name":"Annotation submitted by J. Craig Venter Institute","provider":"J. Craig Venter Institute","releaseDate":"2015-01-28","stats":{"geneCounts":{"proteinCoding":12,"total":12}}},"assemblyInfo":{"assemblyLevel":"Complete Genome","assemblyMethod":"clc_ref_assemble_long v. 3.22.55705","assemblyName":"ASM265759v1","assemblyStatus":"current","assemblyType":"haploid","bioprojectAccession":"PRJNA201332","bioprojectLineage":[{"bioprojects":[{"accession":"PRJNA201332","parentAccessions":["PRJNA203370"],"title":"Rotavirus Genomics of African Stool Samples"},{"accession":"PRJNA203370","title":"Rotavirus Genomics and Metagenomics of African Stool Samples"}]}],"releaseDate":"2014-05-19","sequencingTech":"Ion Torrent","submitter":"J. Craig Venter Institute"},"assemblyStats":{"contigL50":4,"contigN50":2333,"gcCount":"5763","gcPercent":32.0,"numberOfComponentSequences":11,"numberOfContigs":11,"numberOfScaffolds":11,"scaffoldL50":4,"scaffoldN50":2333,"totalNumberOfChromosomes":11,"totalSequenceLength":"18039","totalUngappedLength":"18039"},"currentAccession":"GCA_002657595.1","organism":{"infraspecificNames":{"strain":"RVA/Human-wt/ZAF/MRC-DPRU4418/2002/G1P[8]"},"organismName":"Rotavirus A","taxId":28875},"sourceDatabase":"SOURCE_DATABASE_GENBANK"}
{"accession":"GCA_002657615.1","annotationInfo":{"name":"Annotation submitted by J. Craig Venter Institute","provider":"J. Craig Venter Institute","releaseDate":"2015-01-28","stats":{"geneCounts":{"proteinCoding":12,"total":12}}},"assemblyInfo":{"assemblyLevel":"Complete Genome","assemblyMethod":"clc_ref_assemble_long v. 3.22.55705","assemblyName":"ASM265761v1","assemblyStatus":"current","assemblyType":"haploid","bioprojectAccession":"PRJNA201332","bioprojectLineage":[{"bioprojects":[{"accession":"PRJNA201332","parentAccessions":["PRJNA203370"],"title":"Rotavirus Genomics of African Stool Samples"},{"accession":"PRJNA203370","title":"Rotavirus Genomics and Metagenomics of African Stool Samples"}]}],"releaseDate":"2014-05-19","sequencingTech":"Ion Torrent","submitter":"J. Craig Venter Institute"},"assemblyStats":{"contigL50":4,"contigN50":2333,"gcCount":"5766","gcPercent":32.0,"numberOfComponentSequences":11,"numberOfContigs":11,"numberOfScaffolds":11,"scaffoldL50":4,"scaffoldN50":2333,"totalNumberOfChromosomes":11,"totalSequenceLength":"18039","totalUngappedLength":"18039"},"currentAccession":"GCA_002657615.1","organism":{"infraspecificNames":{"strain":"RVA/Human-wt/ZAF/MRC-DPRU445/2003/G1P[8]"},"organismName":"Rotavirus A","taxId":28875},"sourceDatabase":"SOURCE_DATABASE_GENBANK"}
{"accession":"GCA_002657635.1","annotationInfo":{"name":"Annotation submitted by J. Craig Venter Institute","provider":"J. Craig Venter Institute","releaseDate":"2015-04-01","stats":{"geneCounts":{"proteinCoding":12,"total":12}}},"assemblyInfo":{"assemblyLevel":"Complete Genome","assemblyMethod":"clc_ref_assemble_long v. 3.22.55705","assemblyName":"ASM265763v1","assemblyStatus":"current","assemblyType":"haploid","bioprojectAccession":"PRJNA263256","bioprojectLineage":[{"bioprojects":[{"accession":"PRJNA263256","parentAccessions":["PRJNA266349"],"title":"Genetic diversity and evolutionary dynamics of rotaviruses circulating within human populations"},{"accession":"PRJNA266349","title":"JCVI-GCID viral genome project to exploit viral genomics in understanding disease"}]}],"releaseDate":"2015-03-27","sequencingTech":"Ion Torrent","submitter":"J. Craig Venter Institute"},"assemblyStats":{"contigL50":4,"contigN50":2325,"gcCount":"5754","gcPercent":32.0,"numberOfComponentSequences":11,"numberOfContigs":11,"numberOfScaffolds":11,"scaffoldL50":4,"scaffoldN50":2325,"totalNumberOfChromosomes":11,"totalSequenceLength":"18005","totalUngappedLength":"18005"},"currentAccession":"GCA_002657635.1","organism":{"infraspecificNames":{"strain":"RVA/Human-wt/ZAF/MRC-DPRU4477/2002/G1P[8]"},"organismName":"Rotavirus A","taxId":28875},"sourceDatabase":"SOURCE_DATABASE_GENBANK"}
{"accession":"GCA_002657655.1","annotationInfo":{"name":"Annotation submitted by J. Craig Venter Institute","provider":"J. Craig Venter Institute","releaseDate":"2015-01-28","stats":{"geneCounts":{"proteinCoding":12,"total":12}}},"assemblyInfo":{"assemblyLevel":"Complete Genome","assemblyMethod":"clc_ref_assemble_long v. 3.22.55705","assemblyName":"ASM265765v1","assemblyStatus":"current","assemblyType":"haploid","bioprojectAccession":"PRJNA201332","bioprojectLineage":[{"bioprojects":[{"accession":"PRJNA201332","parentAccessions":["PRJNA203370"],"title":"Rotavirus Genomics of African Stool Samples"},{"accession":"PRJNA203370","title":"Rotavirus Genomics and Metagenomics of African Stool Samples"}]}],"releaseDate":"2014-05-19","sequencingTech":"Ion Torrent","submitter":"J. Craig Venter Institute"},"assemblyStats":{"contigL50":4,"contigN50":2333,"gcCount":"5851","gcPercent":32.5,"numberOfComponentSequences":11,"numberOfContigs":11,"numberOfScaffolds":11,"scaffoldL50":4,"scaffoldN50":2333,"totalNumberOfChromosomes":11,"totalSequenceLength":"18039","totalUngappedLength":"18039"},"currentAccession":"GCA_002657655.1","organism":{"infraspecificNames":{"strain":"RVA/Human-wt/ZAF/MRC-DPRU4498/2002/G1P[6]"},"organismName":"Rotavirus A","taxId":28875},"sourceDatabase":"SOURCE_DATABASE_GENBANK"}
{"accession":"GCA_002657675.1","annotationInfo":{"name":"Annotation submitted by J. Craig Venter Institute","provider":"J. Craig Venter Institute","releaseDate":"2015-01-28","stats":{"geneCounts":{"proteinCoding":12,"total":12}}},"assemblyInfo":{"assemblyLevel":"Complete Genome","assemblyMethod":"clc_ref_assemble_long v. 3.22.55705","assemblyName":"ASM265767v1","assemblyStatus":"current","assemblyType":"haploid","bioprojectAccession":"PRJNA201332","bioprojectLineage":[{"bioprojects":[{"accession":"PRJNA201332","parentAccessions":["PRJNA203370"],"title":"Rotavirus Genomics of African Stool Samples"},{"accession":"PRJNA203370","title":"Rotavirus Genomics and Metagenomics of African Stool Samples"}]}],"releaseDate":"2014-05-19","sequencingTech":"Ion Torrent","submitter":"J. Craig Venter Institute"},"assemblyStats":{"contigL50":4,"contigN50":2333,"gcCount":"5764","gcPercent":32.0,"numberOfComponentSequences":11,"numberOfContigs":11,"numberOfScaffolds":11,"scaffoldL50":4,"scaffoldN50":2333,"totalNumberOfChromosomes":11,"totalSequenceLength":"18039","totalUngappedLength":"18039"},"currentAccession":"GCA_002657675.1","organism":{"infraspecificNames":{"strain":"RVA/Human-wt/ZAF/MRC-DPRU451/2003/G1P[8]"},"organismName":"Rotavirus A","taxId":28875},"sourceDatabase":"SOURCE_DATABASE_GENBANK"}
{"accession":"GCA_002657695.1","annotationInfo":{"name":"Annotation submitted by J. Craig Venter Institute","provider":"J. Craig Venter Institute","releaseDate":"2014-05-13","stats":{"geneCounts":{"proteinCoding":12,"total":12}}},"assemblyInfo":{"assemblyLevel":"Complete Genome","assemblyMethod":"clc_ref_assemble_long v. 3.22.55705","assemblyName":"ASM265769v1","assemblyStatus":"current","assemblyType":"haploid","bioprojectAccession":"PRJNA201332","bioprojectLineage":[{"bioprojects":[{"accession":"PRJNA201332","parentAccessions":["PRJNA203370"],"title":"Rotavirus Genomics of African Stool Samples"},{"accession":"PRJNA203370","title":"Rotavirus Genomics and Metagenomics of African Stool Samples"}]}],"releaseDate":"2014-05-08","sequencingTech":"Illumina","submitter":"J. Craig Venter Institute"},"assemblyStats":{"contigL50":4,"contigN50":2333,"gcCount":"5854","gcPercent":32.5,"numberOfComponentSequences":11,"numberOfContigs":11,"numberOfScaffolds":11,"scaffoldL50":4,"scaffoldN50":2333,"totalNumberOfChromosomes":11,"totalSequenceLength":"18039","totalUngappedLength":"18039"},"currentAccession":"GCA_002657695.1","organism":{"infraspecificNames":{"strain":"RVA/Human-wt/ZAF/MRC-DPRU4569/2002/G1P[6]"},"organismName":"Rotavirus A","taxId":28875},"sourceDatabase":"SOURCE_DATABASE_GENBANK"}
{"accession":"GCA_002657715.1","annotationInfo":{"name":"Annotation submitted by J. Craig Venter Institute","provider":"J. Craig Venter Institute","releaseDate":"2015-04-01","stats":{"geneCounts":{"proteinCoding":12,"total":12}}},"assemblyInfo":{"assemblyLevel":"Complete Genome","assemblyMethod":"clc_ref_assemble_long v. 3.22.55705","assemblyName":"ASM265771v1","assemblyStatus":"current","assemblyType":"haploid","bioprojectAccession":"PRJNA263256","bioprojectLineage":[{"bioprojects":[{"accession":"PRJNA263256","parentAccessions":["PRJNA266349"],"title":"Genetic diversity and evolutionary dynamics of rotaviruses circulating within human populations"},{"accession":"PRJNA266349","title":"JCVI-GCID viral genome project to exploit viral genomics in understanding disease"}]}],"releaseDate":"2015-03-27","sequencingTech":"Illumina; Ion Torrent","submitter":"J. Craig Venter Institute"},"assemblyStats":{"contigL50":4,"contigN50":2342,"gcCount":"5839","gcPercent":32.5,"numberOfComponentSequences":11,"numberOfContigs":11,"numberOfScaffolds":11,"scaffoldL50":4,"scaffoldN50":2342,"totalNumberOfChromosomes":11,"totalSequenceLength":"18022","totalUngappedLength":"18022"},"currentAccession":"GCA_002657715.1","organism":{"infraspecificNames":{"strain":"RVA/Human-wt/ZAF/MRC-DPRU4617/2002/G1P[6]"},"organismName":"Rotavirus A","taxId":28875},"sourceDatabase":"SOURCE_DATABASE_GENBANK"}
{"accession":"GCA_002657735.1","annotationInfo":{"name":"Annotation submitted by J. Craig Venter Institute","provider":"J. Craig Venter Institute","releaseDate":"2015-01-28","stats":{"geneCounts":{"proteinCoding":12,"total":12}}},"assemblyInfo":{"assemblyLevel":"Complete Genome","assemblyMethod":"clc_ref_assemble_long v. 3.22.55705","assemblyName":"ASM265773v1","assemblyStatus":"current","assemblyType":"haploid","bioprojectAccession":"PRJNA201332","bioprojectLineage":[{"bioprojects":[{"accession":"PRJNA201332","parentAccessions":["PRJNA203370"],"title":"Rotavirus Genomics of African Stool Samples"},{"accession":"PRJNA203370","title":"Rotavirus Genomics and Metagenomics of African Stool Samples"}]}],"releaseDate":"2014-05-19","sequencingTech":"Ion Torrent","submitter":"J. Craig Venter Institute"},"assemblyStats":{"contigL50":4,"contigN50":2333,"gcCount":"5788","gcPercent":32.0,"numberOfComponentSequences":11,"numberOfContigs":11,"numberOfScaffolds":11,"scaffoldL50":4,"scaffoldN50":2333,"totalNumberOfChromosomes":11,"totalSequenceLength":"18031","totalUngappedLength":"18031"},"currentAccession":"GCA_002657735.1","organism":{"infraspecificNames":{"strain":"RVA/Human-wt/ZAF/MRC-DPRU472/2003/G1P[8]"},"organismName":"Rotavirus A","taxId":28875},"sourceDatabase":"SOURCE_DATABASE_GENBANK"}
{"accession":"GCA_002657775.1","annotationInfo":{"name":"Annotation submitted by J. Craig Venter Institute","provider":"J. Craig Venter Institute","releaseDate":"2015-04-01","stats":{"geneCounts":{"proteinCoding":12,"total":12}}},"assemblyInfo":{"assemblyLevel":"Complete Genome","assemblyMethod":"clc_ref_assemble_long v. 3.22.55705","assemblyName":"ASM265777v1","assemblyStatus":"current","assemblyType":"haploid","bioprojectAccession":"PRJNA263256","bioprojectLineage":[{"bioprojects":[{"accession":"PRJNA263256","parentAccessions":["PRJNA266349"],"title":"Genetic diversity and evolutionary dynamics of rotaviruses circulating within human populations"},{"accession":"PRJNA266349","title":"JCVI-GCID viral genome project to exploit viral genomics in understanding disease"}]}],"releaseDate":"2015-03-27","sequencingTech":"Illumina; Ion Torrent","submitter":"J. Craig Venter Institute"},"assemblyStats":{"contigL50":4,"contigN50":2329,"gcCount":"5715","gcPercent":31.5,"numberOfComponentSequences":11,"numberOfContigs":11,"numberOfScaffolds":11,"scaffoldL50":4,"scaffoldN50":2329,"totalNumberOfChromosomes":11,"totalSequenceLength":"18031","totalUngappedLength":"18031"},"currentAccession":"GCA_002657775.1","organism":{"infraspecificNames":{"strain":"RVA/Human-wt/ZAF/MRC-DPRU4799/2004/G1P[8]"},"organismName":"Rotavirus A","taxId":28875},"sourceDatabase":"SOURCE_DATABASE_GENBANK"}
{"accession":"GCA_002657795.1","annotationInfo":{"name":"Annotation submitted by J. Craig Venter Institute","provider":"J. Craig Venter Institute","releaseDate":"2015-04-01","stats":{"geneCounts":{"proteinCoding":12,"total":12}}},"assemblyInfo":{"assemblyLevel":"Complete Genome","assemblyMethod":"clc_ref_assemble_long v. 3.22.55705","assemblyName":"ASM265779v1","assemblyStatus":"current","assemblyType":"haploid","bioprojectAccession":"PRJNA263256","bioprojectLineage":[{"bioprojects":[{"accession":"PRJNA263256","parentAccessions":["PRJNA266349"],"title":"Genetic diversity and evolutionary dynamics of rotaviruses circulating within human populations"},{"accession":"PRJNA266349","title":"JCVI-GCID viral genome project to exploit viral genomics in understanding disease"}]}],"releaseDate":"2015-03-27","sequencingTech":"Illumina; Ion Torrent","submitter":"J. Craig Venter Institute"},"assemblyStats":{"contigL50":4,"contigN50":2327,"gcCount":"5984","gcPercent":33.0,"numberOfComponentSequences":11,"numberOfContigs":11,"numberOfScaffolds":11,"scaffoldL50":4,"scaffoldN50":2327,"totalNumberOfChromosomes":11,"totalSequenceLength":"18135","totalUngappedLength":"18135"},"currentAccession":"GCA_002657795.1","organism":{"infraspecificNames":{"strain":"RVA/Human-wt/ZAF/MRC-DPRU4992/1997/G3P[6]"},"organismName":"Rotavirus A","taxId":28875},"sourceDatabase":"SOURCE_DATABASE_GENBANK"}
{"accession":"GCA_002657815.1","annotationInfo":{"name":"Annotation submitted by J. Craig Venter Institute","provider":"J. Craig Venter Institute","releaseDate":"2015-04-01","stats":{"geneCounts":{"proteinCoding":12,"total":12}}},"assemblyInfo":{"assemblyLevel":"Complete Genome","assemblyMethod":"clc_ref_assemble_long v. 3.22.55705","assemblyName":"ASM265781v1","assemblyStatus":"current","assemblyType":"haploid","bioprojectAccession":"PRJNA263256","bioprojectLineage":[{"bioprojects":[{"accession":"PRJNA263256","parentAccessions":["PRJNA266349"],"title":"Genetic diversity and evolutionary dynamics of rotaviruses circulating within human populations"},{"accession":"PRJNA266349","title":"JCVI-GCID viral genome project to exploit viral genomics in understanding disease"}]}],"releaseDate":"2015-03-27","sequencingTech":"Illumina; Ion Torrent","submitter":"J. Craig Venter Institute"},"assemblyStats":{"contigL50":4,"contigN50":2327,"gcCount":"5695","gcPercent":31.5,"numberOfComponentSequences":11,"numberOfContigs":11,"numberOfScaffolds":11,"scaffoldL50":4,"scaffoldN50":2327,"totalNumberOfChromosomes":11,"totalSequenceLength":"18033","totalUngappedLength":"18033"},"currentAccession":"GCA_002657815.1","organism":{"infraspecificNames":{"strain":"RVA/Human-wt/ZAF/MRC-DPRU5003/XXXX/G1P[8]"},"organismName":"Rotavirus A","taxId":28875},"sourceDatabase":"SOURCE_DATABASE_GENBANK"}
{"accession":"GCA_002657835.1","annotationInfo":{"name":"Annotation submitted by J. Craig Venter Institute","provider":"J. Craig Venter Institute","releaseDate":"2014-05-13","stats":{"geneCounts":{"proteinCoding":12,"total":12}}},"assemblyInfo":{"assemblyLevel":"Complete Genome","assemblyMethod":"clc_ref_assemble_long v. 3.22.55705","assemblyName":"ASM265783v1","assemblyStatus":"current","assemblyType":"haploid","bioprojectAccession":"PRJNA201332","bioprojectLineage":[{"bioprojects":[{"accession":"PRJNA201332","parentAccessions":["PRJNA203370"],"title":"Rotavirus Genomics of African Stool Samples"},{"accession":"PRJNA203370","title":"Rotavirus Genomics and Metagenomics of African Stool Samples"}]}],"releaseDate":"2014-05-08","sequencingTech":"Illumina","submitter":"J. Craig Venter Institute"},"assemblyStats":{"contigL50":4,"contigN50":2333,"gcCount":"5745","gcPercent":32.0,"numberOfComponentSequences":11,"numberOfContigs":11,"numberOfScaffolds":11,"scaffoldL50":4,"scaffoldN50":2333,"totalNumberOfChromosomes":11,"totalSequenceLength":"18045","totalUngappedLength":"18045"},"currentAccession":"GCA_002657835.1","organism":{"infraspecificNames":{"strain":"RVA/Human-wt/ZAF/MRC-DPRU5166/XXXX/G12P[8]"},"organismName":"Rotavirus A","taxId":28875},"sourceDatabase":"SOURCE_DATABASE_GENBANK"}
{"accession":"GCA_002657855.1","annotationInfo":{"name":"Annotation submitted by J. Craig Venter Institute","provider":"J. Craig Venter Institute","releaseDate":"2015-01-28","stats":{"geneCounts":{"proteinCoding":12,"total":12}}},"assemblyInfo":{"assemblyLevel":"Complete Genome","assemblyMethod":"clc_ref_assemble_long v. 3.22.55705","assemblyName":"ASM265785v1","assemblyStatus":"current","assemblyType":"haploid","bioprojectAccession":"PRJNA201332","bioprojectLineage":[{"bioprojects":[{"accession":"PRJNA201332","parentAccessions":["PRJNA203370"],"title":"Rotavirus Genomics of African Stool Samples"},{"accession":"PRJNA203370","title":"Rotavirus Genomics and Metagenomics of African Stool Samples"}]}],"releaseDate":"2014-05-19","sequencingTech":"Ion Torrent","submitter":"J. Craig Venter Institute"},"assemblyStats":{"contigL50":4,"contigN50":2333,"gcCount":"5775","gcPercent":32.0,"numberOfComponentSequences":11,"numberOfContigs":11,"numberOfScaffolds":11,"scaffoldL50":4,"scaffoldN50":2333,"totalNumberOfChromosomes":11,"totalSequenceLength":"18072","totalUngappedLength":"18072"},"currentAccession":"GCA_002657855.1","organism":{"infraspecificNames":{"strain":"RVA/Human-wt/ZAF/MRC-DPRU539/2003/G1P[8]"},"organismName":"Rotavirus A","taxId":28875},"sourceDatabase":"SOURCE_DATABASE_GENBANK"}
{"accession":"GCA_002657875.1","annotationInfo":{"name":"Annotation submitted by J. Craig Venter Institute","provider":"J. Craig Venter Institute","releaseDate":"2014-05-13","stats":{"geneCounts":{"proteinCoding":12,"total":12}}},"assemblyInfo":{"assemblyLevel":"Complete Genome","assemblyMethod":"clc_ref_assemble_long v. 3.22.55705","assemblyName":"ASM265787v1","assemblyStatus":"current","assemblyType":"haploid","bioprojectAccession":"PRJNA201332","bioprojectLineage":[{"bioprojects":[{"accession":"PRJNA201332","parentAccessions":["PRJNA203370"],"title":"Rotavirus Genomics of African Stool Samples"},{"accession":"PRJNA203370","title":"Rotavirus Genomics and Metagenomics of African Stool Samples"}]}],"releaseDate":"2014-05-08","sequencingTech":"Illumina","submitter":"J. Craig Venter Institute"},"assemblyStats":{"contigL50":4,"contigN50":2333,"gcCount":"5759","gcPercent":32.0,"numberOfComponentSequences":11,"numberOfContigs":11,"numberOfScaffolds":11,"scaffoldL50":4,"scaffoldN50":2333,"totalNumberOfChromosomes":11,"totalSequenceLength":"18039","totalUngappedLength":"18039"},"currentAccession":"GCA_002657875.1","organism":{"infraspecificNames":{"strain":"RVA/Human-wt/ZAF/MRC-DPRU548/2003/G1P[8]"},"organismName":"Rotavirus A","taxId":28875},"sourceDatabase":"SOURCE_DATABASE_GENBANK"}
{"accession":"GCA_002657895.1","annotationInfo":{"name":"Annotation submitted by J. Craig Venter Institute","provider":"J. Craig Venter Institute","releaseDate":"2015-04-01","stats":{"geneCounts":{"proteinCoding":12,"total":12}}},"assemblyInfo":{"assemblyLevel":"Complete Genome","assemblyMethod":"clc_ref_assemble_long v. 3.22.55705","assemblyName":"ASM265789v1","assemblyStatus":"current","assemblyType":"haploid","bioprojectAccession":"PRJNA263256","bioprojectLineage":[{"bioprojects":[{"accession":"PRJNA263256","parentAccessions":["PRJNA266349"],"title":"Genetic diversity and evolutionary dynamics of rotaviruses circulating within human populations"},{"accession":"PRJNA266349","title":"JCVI-GCID viral genome project to exploit viral genomics in understanding disease"}]}],"releaseDate":"2015-03-27","sequencingTech":"Illumina; Ion Torrent","submitter":"J. Craig Venter Institute"},"assemblyStats":{"contigL50":4,"contigN50":2310,"gcCount":"5876","gcPercent":32.5,"numberOfComponentSequences":11,"numberOfContigs":11,"numberOfScaffolds":11,"scaffoldL50":4,"scaffoldN50":2310,"totalNumberOfChromosomes":11,"totalSequenceLength":"18107","totalUngappedLength":"18107"},"currentAccession":"GCA_002657895.1","organism":{"infraspecificNames":{"strain":"RVA/Human-wt/ZAF/MRC-DPRU5594/2011/G2P[4]"},"organismName":"Rotavirus A","taxId":28875},"sourceDatabase":"SOURCE_DATABASE_GENBANK"}
{"accession":"GCA_002657915.1","annotationInfo":{"name":"Annotation submitted by J. Craig Venter Institute","provider":"J. Craig Venter Institute","releaseDate":"2014-05-13","stats":{"geneCounts":{"proteinCoding":12,"total":12}}},"assemblyInfo":{"assemblyLevel":"Complete Genome","assemblyMethod":"clc_ref_assemble_long v. 3.22.55705","assemblyName":"ASM265791v1","assemblyStatus":"current","assemblyType":"haploid","bioprojectAccession":"PRJNA201332","bioprojectLineage":[{"bioprojects":[{"accession":"PRJNA201332","parentAccessions":["PRJNA203370"],"title":"Rotavirus Genomics of African Stool Samples"},{"accession":"PRJNA203370","title":"Rotavirus Genomics and Metagenomics of African Stool Samples"}]}],"releaseDate":"2014-05-08","sequencingTech":"Illumina","submitter":"J. Craig Venter Institute"},"assemblyStats":{"contigL50":4,"contigN50":2333,"gcCount":"5766","gcPercent":32.0,"numberOfComponentSequences":11,"numberOfContigs":11,"numberOfScaffolds":11,"scaffoldL50":4,"scaffoldN50":2333,"totalNumberOfChromosomes":11,"totalSequenceLength":"18039","totalUngappedLength":"18039"},"currentAccession":"GCA_002657915.1","organism":{"infraspecificNames":{"strain":"RVA/Human-wt/ZAF/MRC-DPRU566/2003/G1P[8]"},"organismName":"Rotavirus A","taxId":28875},"sourceDatabase":"SOURCE_DATABASE_GENBANK"}
{"accession":"GCA_002657935.1","annotationInfo":{"name":"Annotation submitted by J. Craig Venter Institute","provider":"J. Craig Venter Institute","releaseDate":"2014-05-13","stats":{"geneCounts":{"proteinCoding":12,"total":12}}},"assemblyInfo":{"assemblyLevel":"Complete Genome","assemblyMethod":"clc_ref_assemble_long v. 3.22.55705","assemblyName":"ASM265793v1","assemblyStatus":"current","assemblyType":"haploid","bioprojectAccession":"PRJNA201332","bioprojectLineage":[{"bioprojects":[{"accession":"PRJNA201332","parentAccessions":["PRJNA203370"],"title":"Rotavirus Genomics of African Stool Samples"},{"accession":"PRJNA203370","title":"Rotavirus Genomics and Metagenomics of African Stool Samples"}]}],"releaseDate":"2014-05-08","sequencingTech":"Illumina","submitter":"J. Craig Venter Institute"},"assemblyStats":{"contigL50":4,"contigN50":2333,"gcCount":"5766","gcPercent":32.0,"numberOfComponentSequences":11,"numberOfContigs":11,"numberOfScaffolds":11,"scaffoldL50":4,"scaffoldN50":2333,"totalNumberOfChromosomes":11,"totalSequenceLength":"18039","totalUngappedLength":"18039"},"currentAccession":"GCA_002657935.1","organism":{"infraspecificNames":{"strain":"RVA/Human-wt/ZAF/MRC-DPRU6113/2002/G1P[8]"},"organismName":"Rotavirus A","taxId":28875},"sourceDatabase":"SOURCE_DATABASE_GENBANK"}
{"accession":"GCA_002657955.1","annotationInfo":{"name":"Annotation submitted by J. Craig Venter Institute","provider":"J. Craig Venter Institute","releaseDate":"2015-01-28","stats":{"geneCounts":{"proteinCoding":12,"total":12}}},"assemblyInfo":{"assemblyLevel":"Complete Genome","assemblyMethod":"clc_ref_assemble_long v. 3.22.55705","assemblyName":"ASM265795v1","assemblyStatus":"current","assemblyType":"haploid","bioprojectAccession":"PRJNA201332","bioprojectLineage":[{"bioprojects":[{"accession":"PRJNA201332","parentAccessions":["PRJNA203370"],"title":"Rotavirus Genomics of African Stool Samples"},{"accession":"PRJNA203370","title":"Rotavirus Genomics and Metagenomics of African Stool Samples"}]}],"releaseDate":"2014-05-19","sequencingTech":"Ion Torrent","submitter":"J. Craig Venter Institute"},"assemblyStats":{"contigL50":4,"contigN50":2333,"gcCount":"5867","gcPercent":32.5,"numberOfComponentSequences":11,"numberOfContigs":11,"numberOfScaffolds":11,"scaffoldL50":4,"scaffoldN50":2333,"totalNumberOfChromosomes":11,"totalSequenceLength":"18133","totalUngappedLength":"18133"},"currentAccession":"GCA_002657955.1","organism":{"infraspecificNames":{"strain":"RVA/Human-wt/ZAF/MRC-DPRU618/2003/G2P[4]"},"organismName":"Rotavirus A","taxId":28875},"sourceDatabase":"SOURCE_DATABASE_GENBANK"}
{"accession":"GCA_002657995.1","annotationInfo":{"name":"Annotation submitted by J. Craig Venter Institute","provider":"J. Craig Venter Institute","releaseDate":"2014-05-13","stats":{"geneCounts":{"proteinCoding":12,"total":12}}},"assemblyInfo":{"assemblyLevel":"Complete Genome","assemblyMethod":"clc_ref_assemble_long v. 3.22.55705","assemblyName":"ASM265799v1","assemblyStatus":"current","assemblyType":"haploid","bioprojectAccession":"PRJNA201332","bioprojectLineage":[{"bioprojects":[{"accession":"PRJNA201332","parentAccessions":["PRJNA203370"],"title":"Rotavirus Genomics of African Stool Samples"},{"accession":"PRJNA203370","title":"Rotavirus Genomics and Metagenomics of African Stool Samples"}]}],"releaseDate":"2014-05-08","sequencingTech":"Illumina; Ion Torrent","submitter":"J. Craig Venter Institute"},"assemblyStats":{"contigL50":4,"contigN50":2333,"gcCount":"5756","gcPercent":32.0,"numberOfComponentSequences":11,"numberOfContigs":11,"numberOfScaffolds":11,"scaffoldL50":4,"scaffoldN50":2333,"totalNumberOfChromosomes":11,"totalSequenceLength":"18039","totalUngappedLength":"18039"},"currentAccession":"GCA_002657995.1","organism":{"infraspecificNames":{"strain":"RVA/Human-wt/ZAF/MRC-DPRU648/2003/G1P[8]"},"organismName":"Rotavirus A","taxId":28875},"sourceDatabase":"SOURCE_DATABASE_GENBANK"}
{"accession":"GCA_002658015.1","annotationInfo":{"name":"Annotation submitted by J. Craig Venter Institute","provider":"J. Craig Venter Institute","releaseDate":"2015-04-01","stats":{"geneCounts":{"proteinCoding":12,"total":12}}},"assemblyInfo":{"assemblyLevel":"Complete Genome","assemblyMethod":"clc_ref_assemble_long v. 3.22.55705","assemblyName":"ASM265801v1","assemblyStatus":"current","assemblyType":"haploid","bioprojectAccession":"PRJNA263256","bioprojectLineage":[{"bioprojects":[{"accession":"PRJNA263256","parentAccessions":["PRJNA266349"],"title":"Genetic diversity and evolutionary dynamics of rotaviruses circulating within human populations"},{"accession":"PRJNA266349","title":"JCVI-GCID viral genome project to exploit viral genomics in understanding disease"}]}],"releaseDate":"2015-03-27","sequencingTech":"Illumina; Ion Torrent","submitter":"J. Craig Venter Institute"},"assemblyStats":{"contigL50":4,"contigN50":2329,"gcCount":"5946","gcPercent":33.0,"numberOfComponentSequences":11,"numberOfContigs":11,"numberOfScaffolds":11,"scaffoldL50":4,"scaffoldN50":2329,"totalNumberOfChromosomes":11,"totalSequenceLength":"18134","totalUngappedLength":"18134"},"currentAccession":"GCA_002658015.1","organism":{"infraspecificNames":{"strain":"RVA/Human-wt/ZAF/MRC-DPRU6825/2009/G9P[6]"},"organismName":"Rotavirus A","taxId":28875},"sourceDatabase":"SOURCE_DATABASE_GENBANK"}
{"accession":"GCA_002658035.1","annotationInfo":{"name":"Annotation submitted by J. Craig Venter Institute","provider":"J. Craig Venter Institute","releaseDate":"2014-05-13","stats":{"geneCounts":{"proteinCoding":12,"total":12}}},"assemblyInfo":{"assemblyLevel":"Complete Genome","assemblyMethod":"clc_ref_assemble_long v. 3.22.55705","assemblyName":"ASM265803v1","assemblyStatus":"current","assemblyType":"haploid","bioprojectAccession":"PRJNA201332","bioprojectLineage":[{"bioprojects":[{"accession":"PRJNA201332","parentAccessions":["PRJNA203370"],"title":"Rotavirus Genomics of African Stool Samples"},{"accession":"PRJNA203370","title":"Rotavirus Genomics and Metagenomics of African Stool Samples"}]}],"releaseDate":"2014-05-08","sequencingTech":"Illumina; Ion Torrent","submitter":"J. Craig Venter Institute"},"assemblyStats":{"contigL50":4,"contigN50":2330,"gcCount":"5731","gcPercent":32.0,"numberOfComponentSequences":11,"numberOfContigs":11,"numberOfScaffolds":11,"scaffoldL50":4,"scaffoldN50":2330,"totalNumberOfChromosomes":11,"totalSequenceLength":"18036","totalUngappedLength":"18036"},"currentAccession":"GCA_002658035.1","organism":{"infraspecificNames":{"strain":"RVA/Human-wt/ZAF/MRC-DPRU6954/2011/G1P[8]"},"organismName":"Rotavirus A","taxId":28875},"sourceDatabase":"SOURCE_DATABASE_GENBANK"}
{"accession":"GCA_002658055.1","annotationInfo":{"name":"Annotation submitted by J. Craig Venter Institute","provider":"J. Craig Venter Institute","releaseDate":"2015-04-01","stats":{"geneCounts":{"proteinCoding":12,"total":12}}},"assemblyInfo":{"assemblyLevel":"Complete Genome","assemblyMethod":"clc_ref_assemble_long v. 3.22.55705","assemblyName":"ASM265805v1","assemblyStatus":"current","assemblyType":"haploid","bioprojectAccession":"PRJNA263256","bioprojectLineage":[{"bioprojects":[{"accession":"PRJNA263256","parentAccessions":["PRJNA266349"],"title":"Genetic diversity and evolutionary dynamics of rotaviruses circulating within human populations"},{"accession":"PRJNA266349","title":"JCVI-GCID viral genome project to exploit viral genomics in understanding disease"}]}],"releaseDate":"2015-03-27","sequencingTech":"Illumina","submitter":"J. Craig Venter Institute"},"assemblyStats":{"contigL50":4,"contigN50":2333,"gcCount":"5722","gcPercent":31.5,"numberOfComponentSequences":11,"numberOfContigs":11,"numberOfScaffolds":11,"scaffoldL50":4,"scaffoldN50":2333,"totalNumberOfChromosomes":11,"totalSequenceLength":"18043","totalUngappedLength":"18043"},"currentAccession":"GCA_002658055.1","organism":{"infraspecificNames":{"strain":"RVA/Human-wt/ZAF/MRC-DPRU71/2012/G12P[8]"},"organismName":"Rotavirus A","taxId":28875},"sourceDatabase":"SOURCE_DATABASE_GENBANK"}
{"accession":"GCA_002658075.1","annotationInfo":{"name":"Annotation submitted by J. Craig Venter Institute","provider":"J. Craig Venter Institute","releaseDate":"2014-05-13","stats":{"geneCounts":{"proteinCoding":12,"total":12}}},"assemblyInfo":{"assemblyLevel":"Complete Genome","assemblyMethod":"clc_ref_assemble_long v. 3.22.55705","assemblyName":"ASM265807v1","assemblyStatus":"current","assemblyType":"haploid","bioprojectAccession":"PRJNA201332","bioprojectLineage":[{"bioprojects":[{"accession":"PRJNA201332","parentAccessions":["PRJNA203370"],"title":"Rotavirus Genomics of African Stool Samples"},{"accession":"PRJNA203370","title":"Rotavirus Genomics and Metagenomics of African Stool Samples"}]}],"releaseDate":"2014-05-08","sequencingTech":"Illumina","submitter":"J. Craig Venter Institute"},"assemblyStats":{"contigL50":4,"contigN50":2333,"gcCount":"5743","gcPercent":32.0,"numberOfComponentSequences":11,"numberOfContigs":11,"numberOfScaffolds":11,"scaffoldL50":4,"scaffoldN50":2333,"totalNumberOfChromosomes":11,"totalSequenceLength":"18014","totalUngappedLength":"18014"},"currentAccession":"GCA_002658075.1","organism":{"infraspecificNames":{"strain":"RVA/Human-wt/ZAF/MRC-DPRU724/2006/G3P[8]"},"organismName":"Rotavirus A","taxId":28875},"sourceDatabase":"SOURCE_DATABASE_GENBANK"}
{"accession":"GCA_002658095.1","annotationInfo":{"name":"Annotation submitted by J. Craig Venter Institute","provider":"J. Craig Venter Institute","releaseDate":"2015-01-28","stats":{"geneCounts":{"proteinCoding":12,"total":12}}},"assemblyInfo":{"assemblyLevel":"Complete Genome","assemblyMethod":"clc_ref_assemble_long v. 3.22.55705","assemblyName":"ASM265809v1","assemblyStatus":"current","assemblyType":"haploid","bioprojectAccession":"PRJNA201332","bioprojectLineage":[{"bioprojects":[{"accession":"PRJNA201332","parentAccessions":["PRJNA203370"],"title":"Rotavirus Genomics of African Stool Samples"},{"accession":"PRJNA203370","title":"Rotavirus Genomics and Metagenomics of African Stool Samples"}]}],"releaseDate":"2014-05-19","sequencingTech":"Ion Torrent","submitter":"J. Craig Venter Institute"},"assemblyStats":{"contigL50":4,"contigN50":2333,"gcCount":"5737","gcPercent":32.0,"numberOfComponentSequences":11,"numberOfContigs":11,"numberOfScaffolds":11,"scaffoldL50":4,"scaffoldN50":2333,"totalNumberOfChromosomes":11,"totalSequenceLength":"18036","totalUngappedLength":"18036"},"currentAccession":"GCA_002658095.1","organism":{"infraspecificNames":{"strain":"RVA/Human-wt/ZAF/MRC-DPRU748/2006/G1P[8]"},"organismName":"Rotavirus A","taxId":28875},"sourceDatabase":"SOURCE_DATABASE_GENBANK"}
{"accession":"GCA_002658115.1","annotationInfo":{"name":"Annotation submitted by J. Craig Venter Institute","provider":"J. Craig Venter Institute","releaseDate":"2014-05-13","stats":{"geneCounts":{"proteinCoding":12,"total":12}}},"assemblyInfo":{"assemblyLevel":"Complete Genome","assemblyMethod":"clc_ref_assemble_long v. 3.22.55705","assemblyName":"ASM265811v1","assemblyStatus":"current","assemblyType":"haploid","bioprojectAccession":"PRJNA201332","bioprojectLineage":[{"bioprojects":[{"accession":"PRJNA201332","parentAccessions":["PRJNA203370"],"title":"Rotavirus Genomics of African Stool Samples"},{"accession":"PRJNA203370","title":"Rotavirus Genomics and Metagenomics of African Stool Samples"}]}],"releaseDate":"2014-05-08","sequencingTech":"Illumina","submitter":"J. Craig Venter Institute"},"assemblyStats":{"contigL50":4,"contigN50":2333,"gcCount":"5715","gcPercent":31.5,"numberOfComponentSequences":11,"numberOfContigs":11,"numberOfScaffolds":11,"scaffoldL50":4,"scaffoldN50":2333,"totalNumberOfChromosomes":11,"totalSequenceLength":"18039","totalUngappedLength":"18039"},"currentAccession":"GCA_002658115.1","organism":{"infraspecificNames":{"strain":"RVA/Human-wt/ZAF/MRC-DPRU75/2012/G12P[8]"},"organismName":"Rotavirus A","taxId":28875},"sourceDatabase":"SOURCE_DATABASE_GENBANK"}
{"accession":"GCA_002658135.1","annotationInfo":{"name":"Annotation submitted by J. Craig Venter Institute","provider":"J. Craig Venter Institute","releaseDate":"2014-05-13","stats":{"geneCounts":{"proteinCoding":12,"total":12}}},"assemblyInfo":{"assemblyLevel":"Complete Genome","assemblyMethod":"clc_ref_assemble_long v. 3.22.55705","assemblyName":"ASM265813v1","assemblyStatus":"current","assemblyType":"haploid","bioprojectAccession":"PRJNA201332","bioprojectLineage":[{"bioprojects":[{"accession":"PRJNA201332","parentAccessions":["PRJNA203370"],"title":"Rotavirus Genomics of African Stool Samples"},{"accession":"PRJNA203370","title":"Rotavirus Genomics and Metagenomics of African Stool Samples"}]}],"releaseDate":"2014-05-08","sequencingTech":"Illumina","submitter":"J. Craig Venter Institute"},"assemblyStats":{"contigL50":4,"contigN50":2333,"gcCount":"5964","gcPercent":33.0,"numberOfComponentSequences":11,"numberOfContigs":11,"numberOfScaffolds":11,"scaffoldL50":4,"scaffoldN50":2333,"totalNumberOfChromosomes":11,"totalSequenceLength":"18137","totalUngappedLength":"18137"},"currentAccession":"GCA_002658135.1","organism":{"infraspecificNames":{"strain":"RVA/Human-wt/ZAF/MRC-DPRU751/2006/G9P[6]"},"organismName":"Rotavirus A","taxId":28875},"sourceDatabase":"SOURCE_DATABASE_GENBANK"}
{"accession":"GCA_002658155.1","annotationInfo":{"name":"Annotation submitted by J. Craig Venter Institute","provider":"J. Craig Venter Institute","releaseDate":"2015-04-01","stats":{"geneCounts":{"proteinCoding":12,"total":12}}},"assemblyInfo":{"assemblyLevel":"Complete Genome","assemblyMethod":"clc_ref_assemble_long v. 3.22.55705","assemblyName":"ASM265815v1","assemblyStatus":"current","assemblyType":"haploid","bioprojectAccession":"PRJNA263256","bioprojectLineage":[{"bioprojects":[{"accession":"PRJNA263256","parentAccessions":["PRJNA266349"],"title":"Genetic diversity and evolutionary dynamics of rotaviruses circulating within human populations"},{"accession":"PRJNA266349","title":"JCVI-GCID viral genome project to exploit viral genomics in understanding disease"}]}],"releaseDate":"2015-03-27","sequencingTech":"Illumina; Ion Torrent","submitter":"J. Craig Venter Institute"},"assemblyStats":{"contigL50":4,"contigN50":2333,"gcCount":"5737","gcPercent":32.0,"numberOfComponentSequences":11,"numberOfContigs":11,"numberOfScaffolds":11,"scaffoldL50":4,"scaffoldN50":2333,"totalNumberOfChromosomes":11,"totalSequenceLength":"18036","totalUngappedLength":"18036"},"currentAccession":"GCA_002658155.1","organism":{"infraspecificNames":{"strain":"RVA/Human-wt/ZAF/MRC-DPRU757/2006/G1P[8]"},"organismName":"Rotavirus A","taxId":28875},"sourceDatabase":"SOURCE_DATABASE_GENBANK"}
{"accession":"GCA_002658175.1","annotationInfo":{"name":"Annotation submitted by J. Craig Venter Institute","provider":"J. Craig Venter Institute","releaseDate":"2015-04-01","stats":{"geneCounts":{"proteinCoding":12,"total":12}}},"assemblyInfo":{"assemblyLevel":"Complete Genome","assemblyMethod":"clc_ref_assemble_long v. 3.22.55705","assemblyName":"ASM265817v1","assemblyStatus":"current","assemblyType":"haploid","bioprojectAccession":"PRJNA263256","bioprojectLineage":[{"bioprojects":[{"accession":"PRJNA263256","parentAccessions":["PRJNA266349"],"title":"Genetic diversity and evolutionary dynamics of rotaviruses circulating within human populations"},{"accession":"PRJNA266349","title":"JCVI-GCID viral genome project to exploit viral genomics in understanding disease"}]}],"releaseDate":"2015-03-27","sequencingTech":"Illumina","submitter":"J. Craig Venter Institute"},"assemblyStats":{"contigL50":4,"contigN50":2330,"gcCount":"5712","gcPercent":31.5,"numberOfComponentSequences":11,"numberOfContigs":11,"numberOfScaffolds":11,"scaffoldL50":4,"scaffoldN50":2330,"totalNumberOfChromosomes":11,"totalSequenceLength":"18019","totalUngappedLength":"18019"},"currentAccession":"GCA_002658175.1","organism":{"infraspecificNames":{"strain":"RVA/Human-wt/ZAF/MRC-DPRU76/2012/G12P[8]"},"organismName":"Rotavirus A","taxId":28875},"sourceDatabase":"SOURCE_DATABASE_GENBANK"}
{"accession":"GCA_002658215.1","annotationInfo":{"name":"Annotation submitted by J. Craig Venter Institute","provider":"J. Craig Venter Institute","releaseDate":"2014-05-13","stats":{"geneCounts":{"proteinCoding":12,"total":12}}},"assemblyInfo":{"assemblyLevel":"Complete Genome","assemblyMethod":"clc_ref_assemble_long v. 3.22.55705","assemblyName":"ASM265821v1","assemblyStatus":"current","assemblyType":"haploid","bioprojectAccession":"PRJNA201332","bioprojectLineage":[{"bioprojects":[{"accession":"PRJNA201332","parentAccessions":["PRJNA203370"],"title":"Rotavirus Genomics of African Stool Samples"},{"accession":"PRJNA203370","title":"Rotavirus Genomics and Metagenomics of African Stool Samples"}]}],"releaseDate":"2014-05-08","sequencingTech":"Illumina","submitter":"J. Craig Venter Institute"},"assemblyStats":{"contigL50":4,"contigN50":2333,"gcCount":"5963","gcPercent":33.0,"numberOfComponentSequences":11,"numberOfContigs":11,"numberOfScaffolds":11,"scaffoldL50":4,"scaffoldN50":2333,"totalNumberOfChromosomes":11,"totalSequenceLength":"18138","totalUngappedLength":"18138"},"currentAccession":"GCA_002658215.1","organism":{"infraspecificNames":{"strain":"RVA/Human-wt/ZAF/MRC-DPRU774/2000/G9P[6]"},"organismName":"Rotavirus A","taxId":28875},"sourceDatabase":"SOURCE_DATABASE_GENBANK"}
{"accession":"GCA_002658235.1","annotationInfo":{"name":"Annotation submitted by J. Craig Venter Institute","provider":"J. Craig Venter Institute","releaseDate":"2015-01-28","stats":{"geneCounts":{"proteinCoding":12,"total":12}}},"assemblyInfo":{"assemblyLevel":"Complete Genome","assemblyMethod":"clc_ref_assemble_long v. 3.22.55705","assemblyName":"ASM265823v1","assemblyStatus":"current","assemblyType":"haploid","bioprojectAccession":"PRJNA201332","bioprojectLineage":[{"bioprojects":[{"accession":"PRJNA201332","parentAccessions":["PRJNA203370"],"title":"Rotavirus Genomics of African Stool Samples"},{"accession":"PRJNA203370","title":"Rotavirus Genomics and Metagenomics of African Stool Samples"}]}],"releaseDate":"2014-05-19","sequencingTech":"Ion Torrent","submitter":"J. Craig Venter Institute"},"assemblyStats":{"contigL50":4,"contigN50":2330,"gcCount":"5716","gcPercent":31.5,"numberOfComponentSequences":11,"numberOfContigs":11,"numberOfScaffolds":11,"scaffoldL50":4,"scaffoldN50":2330,"totalNumberOfChromosomes":11,"totalSequenceLength":"18032","totalUngappedLength":"18032"},"currentAccession":"GCA_002658235.1","organism":{"infraspecificNames":{"strain":"RVA/Human-wt/ZAF/MRC-DPRU7873/XXXX/G9P[8]"},"organismName":"Rotavirus A","taxId":28875},"sourceDatabase":"SOURCE_DATABASE_GENBANK"}
{"accession":"GCA_002658255.1","annotationInfo":{"name":"Annotation submitted by J. Craig Venter Institute","provider":"J. Craig Venter Institute","releaseDate":"2014-05-13","stats":{"geneCounts":{"proteinCoding":12,"total":12}}},"assemblyInfo":{"assemblyLevel":"Complete Genome","assemblyMethod":"clc_ref_assemble_long v. 3.22.55705","assemblyName":"ASM265825v1","assemblyStatus":"current","assemblyType":"haploid","bioprojectAccession":"PRJNA201332","bioprojectLineage":[{"bioprojects":[{"accession":"PRJNA201332","parentAccessions":["PRJNA203370"],"title":"Rotavirus Genomics of African Stool Samples"},{"accession":"PRJNA203370","title":"Rotavirus Genomics and Metagenomics of African Stool Samples"}]}],"releaseDate":"2014-05-08","sequencingTech":"Illumina","submitter":"J. Craig Venter Institute"},"assemblyStats":{"contigL50":4,"contigN50":2333,"gcCount":"5735","gcPercent":32.0,"numberOfComponentSequences":11,"numberOfContigs":11,"numberOfScaffolds":11,"scaffoldL50":4,"scaffoldN50":2333,"totalNumberOfChromosomes":11,"totalSequenceLength":"18037","totalUngappedLength":"18037"},"currentAccession":"GCA_002658255.1","organism":{"infraspecificNames":{"strain":"RVA/Human-wt/ZAF/MRC-DPRU789/2006/G1P[8]"},"organismName":"Rotavirus A","taxId":28875},"sourceDatabase":"SOURCE_DATABASE_GENBANK"}
{"accession":"GCA_002658275.1","annotationInfo":{"name":"Annotation submitted by J. Craig Venter Institute","provider":"J. Craig Venter Institute","releaseDate":"2015-04-01","stats":{"geneCounts":{"proteinCoding":12,"total":12}}},"assemblyInfo":{"assemblyLevel":"Complete Genome","assemblyMethod":"clc_ref_assemble_long v. 3.22.55705","assemblyName":"ASM265827v1","assemblyStatus":"current","assemblyType":"haploid","bioprojectAccession":"PRJNA263256","bioprojectLineage":[{"bioprojects":[{"accession":"PRJNA263256","parentAccessions":["PRJNA266349"],"title":"Genetic diversity and evolutionary dynamics of rotaviruses circulating within human populations"},{"accession":"PRJNA266349","title":"JCVI-GCID viral genome project to exploit viral genomics in understanding disease"}]}],"releaseDate":"2015-03-27","sequencingTech":"Ion Torrent","submitter":"J. Craig Venter Institute"},"assemblyStats":{"contigL50":4,"contigN50":2321,"gcCount":"5725","gcPercent":32.0,"numberOfComponentSequences":11,"numberOfContigs":11,"numberOfScaffolds":11,"scaffoldL50":4,"scaffoldN50":2321,"totalNumberOfChromosomes":11,"totalSequenceLength":"18023","totalUngappedLength":"18023"},"currentAccession":"GCA_002658275.1","organism":{"infraspecificNames":{"strain":"RVA/Human-wt/ZAF/MRC-DPRU794/2006/G1P[8]"},"organismName":"Rotavirus A","taxId":28875},"sourceDatabase":"SOURCE_DATABASE_GENBANK"}
{"accession":"GCA_002658295.1","annotationInfo":{"name":"Annotation submitted by J. Craig Venter Institute","provider":"J. Craig Venter Institute","releaseDate":"2014-05-13","stats":{"geneCounts":{"proteinCoding":12,"total":12}}},"assemblyInfo":{"assemblyLevel":"Complete Genome","assemblyMethod":"clc_ref_assemble_long v. 3.22.55705","assemblyName":"ASM265829v1","assemblyStatus":"current","assemblyType":"haploid","bioprojectAccession":"PRJNA201332","bioprojectLineage":[{"bioprojects":[{"accession":"PRJNA201332","parentAccessions":["PRJNA203370"],"title":"Rotavirus Genomics of African Stool Samples"},{"accession":"PRJNA203370","title":"Rotavirus Genomics and Metagenomics of African Stool Samples"}]}],"releaseDate":"2014-05-08","sequencingTech":"Illumina","submitter":"J. Craig Venter Institute"},"assemblyStats":{"contigL50":4,"contigN50":2333,"gcCount":"5963","gcPercent":33.0,"numberOfComponentSequences":11,"numberOfContigs":11,"numberOfScaffolds":11,"scaffoldL50":4,"scaffoldN50":2333,"totalNumberOfChromosomes":11,"totalSequenceLength":"18138","totalUngappedLength":"18138"},"currentAccession":"GCA_002658295.1","organism":{"infraspecificNames":{"strain":"RVA/Human-wt/ZAF/MRC-DPRU797/2000/G9P[6]"},"organismName":"Rotavirus A","taxId":28875},"sourceDatabase":"SOURCE_DATABASE_GENBANK"}
{"accession":"GCA_002658315.1","annotationInfo":{"name":"Annotation submitted by J. Craig Venter Institute","provider":"J. Craig Venter Institute","releaseDate":"2014-05-13","stats":{"geneCounts":{"proteinCoding":12,"total":12}}},"assemblyInfo":{"assemblyLevel":"Complete Genome","assemblyMethod":"clc_ref_assemble_long v. 3.22.55705","assemblyName":"ASM265831v1","assemblyStatus":"current","assemblyType":"haploid","bioprojectAccession":"PRJNA201332","bioprojectLineage":[{"bioprojects":[{"accession":"PRJNA201332","parentAccessions":["PRJNA203370"],"title":"Rotavirus Genomics of African Stool Samples"},{"accession":"PRJNA203370","title":"Rotavirus Genomics and Metagenomics of African Stool Samples"}]}],"releaseDate":"2014-05-08","sequencingTech":"Illumina","submitter":"J. Craig Venter Institute"},"assemblyStats":{"contigL50":4,"contigN50":2333,"gcCount":"5734","gcPercent":32.0,"numberOfComponentSequences":11,"numberOfContigs":11,"numberOfScaffolds":11,"scaffoldL50":4,"scaffoldN50":2333,"totalNumberOfChromosomes":11,"totalSequenceLength":"18037","totalUngappedLength":"18037"},"currentAccession":"GCA_002658315.1","organism":{"infraspecificNames":{"strain":"RVA/Human-wt/ZAF/MRC-DPRU799/2006/G1P[8]"},"organismName":"Rotavirus A","taxId":28875},"sourceDatabase":"SOURCE_DATABASE_GENBANK"}
{"accession":"GCA_002658335.1","annotationInfo":{"name":"Annotation submitted by J. Craig Venter Institute","provider":"J. Craig Venter Institute","releaseDate":"2015-01-28","stats":{"geneCounts":{"proteinCoding":12,"total":12}}},"assemblyInfo":{"assemblyLevel":"Complete Genome","assemblyMethod":"clc_ref_assemble_long v. 3.22.55705","assemblyName":"ASM265833v1","assemblyStatus":"current","assemblyType":"haploid","bioprojectAccession":"PRJNA201332","bioprojectLineage":[{"bioprojects":[{"accession":"PRJNA201332","parentAccessions":["PRJNA203370"],"title":"Rotavirus Genomics of African Stool Samples"},{"accession":"PRJNA203370","title":"Rotavirus Genomics and Metagenomics of African Stool Samples"}]}],"releaseDate":"2014-05-19","sequencingTech":"Ion Torrent","submitter":"J. Craig Venter Institute"},"assemblyStats":{"contigL50":4,"contigN50":2333,"gcCount":"5961","gcPercent":33.0,"numberOfComponentSequences":11,"numberOfContigs":11,"numberOfScaffolds":11,"scaffoldL50":4,"scaffoldN50":2333,"totalNumberOfChromosomes":11,"totalSequenceLength":"18137","totalUngappedLength":"18137"},"currentAccession":"GCA_002658335.1","organism":{"infraspecificNames":{"strain":"RVA/Human-wt/ZAF/MRC-DPRU800/XXXX/G9P[6]"},"organismName":"Rotavirus A","taxId":28875},"sourceDatabase":"SOURCE_DATABASE_GENBANK"}
{"accession":"GCA_002658355.1","annotationInfo":{"name":"Annotation submitted by J. Craig Venter Institute","provider":"J. Craig Venter Institute","releaseDate":"2015-01-28","stats":{"geneCounts":{"proteinCoding":12,"total":12}}},"assemblyInfo":{"assemblyLevel":"Complete Genome","assemblyMethod":"clc_ref_assemble_long v. 3.22.55705","assemblyName":"ASM265835v1","assemblyStatus":"current","assemblyType":"haploid","bioprojectAccession":"PRJNA201332","bioprojectLineage":[{"bioprojects":[{"accession":"PRJNA201332","parentAccessions":["PRJNA203370"],"title":"Rotavirus Genomics of African Stool Samples"},{"accession":"PRJNA203370","title":"Rotavirus Genomics and Metagenomics of African Stool Samples"}]}],"releaseDate":"2014-05-19","sequencingTech":"Ion Torrent","submitter":"J. Craig Venter Institute"},"assemblyStats":{"contigL50":4,"contigN50":2333,"gcCount":"5729","gcPercent":32.0,"numberOfComponentSequences":11,"numberOfContigs":11,"numberOfScaffolds":11,"scaffoldL50":4,"scaffoldN50":2333,"totalNumberOfChromosomes":11,"totalSequenceLength":"18036","totalUngappedLength":"18036"},"currentAccession":"GCA_002658355.1","organism":{"infraspecificNames":{"strain":"RVA/Human-wt/ZAF/MRC-DPRU803/2006/G1P[8]"},"organismName":"Rotavirus A","taxId":28875},"sourceDatabase":"SOURCE_DATABASE_GENBANK"}
{"accession":"GCA_002658375.1","annotationInfo":{"name":"Annotation submitted by J. Craig Venter Institute","provider":"J. Craig Venter Institute","releaseDate":"2014-05-13","stats":{"geneCounts":{"proteinCoding":12,"total":12}}},"assemblyInfo":{"assemblyLevel":"Complete Genome","assemblyMethod":"clc_ref_assemble_long v. 3.22.55705","assemblyName":"ASM265837v1","assemblyStatus":"current","assemblyType":"haploid","bioprojectAccession":"PRJNA201332","bioprojectLineage":[{"bioprojects":[{"accession":"PRJNA201332","parentAccessions":["PRJNA203370"],"title":"Rotavirus Genomics of African Stool Samples"},{"accession":"PRJNA203370","title":"Rotavirus Genomics and Metagenomics of African Stool Samples"}]}],"releaseDate":"2014-05-08","sequencingTech":"Illumina","submitter":"J. Craig Venter Institute"},"assemblyStats":{"contigL50":4,"contigN50":2333,"gcCount":"5872","gcPercent":32.5,"numberOfComponentSequences":11,"numberOfContigs":11,"numberOfScaffolds":11,"scaffoldL50":4,"scaffoldN50":2333,"totalNumberOfChromosomes":11,"totalSequenceLength":"18133","totalUngappedLength":"18133"},"currentAccession":"GCA_002658375.1","organism":{"infraspecificNames":{"strain":"RVA/Human-wt/ZAF/MRC-DPRU81/2007/G2P[4]"},"organismName":"Rotavirus A","taxId":28875},"sourceDatabase":"SOURCE_DATABASE_GENBANK"}
{"accession":"GCA_002658395.1","annotationInfo":{"name":"Annotation submitted by J. Craig Venter Institute","provider":"J. Craig Venter Institute","releaseDate":"2014-05-13","stats":{"geneCounts":{"proteinCoding":12,"total":12}}},"assemblyInfo":{"assemblyLevel":"Complete Genome","assemblyMethod":"clc_ref_assemble_long v. 3.22.55705","assemblyName":"ASM265839v1","assemblyStatus":"current","assemblyType":"haploid","bioprojectAccession":"PRJNA201332","bioprojectLineage":[{"bioprojects":[{"accession":"PRJNA201332","parentAccessions":["PRJNA203370"],"title":"Rotavirus Genomics of African Stool Samples"},{"accession":"PRJNA203370","title":"Rotavirus Genomics and Metagenomics of African Stool Samples"}]}],"releaseDate":"2014-05-08","sequencingTech":"Illumina","submitter":"J. Craig Venter Institute"},"assemblyStats":{"contigL50":4,"contigN50":2333,"gcCount":"5854","gcPercent":32.5,"numberOfComponentSequences":11,"numberOfContigs":11,"numberOfScaffolds":11,"scaffoldL50":4,"scaffoldN50":2333,"totalNumberOfChromosomes":11,"totalSequenceLength":"18135","totalUngappedLength":"18135"},"currentAccession":"GCA_002658395.1","organism":{"infraspecificNames":{"strain":"RVA/Human-wt/ZAF/MRC-DPRU82/2012/G2P[4]"},"organismName":"Rotavirus A","taxId":28875},"sourceDatabase":"SOURCE_DATABASE_GENBANK"}
{"accession":"GCA_002658435.1","annotationInfo":{"name":"Annotation submitted by J. Craig Venter Institute","provider":"J. Craig Venter Institute","releaseDate":"2014-05-13","stats":{"geneCounts":{"proteinCoding":12,"total":12}}},"assemblyInfo":{"assemblyLevel":"Complete Genome","assemblyMethod":"clc_ref_assemble_long v. 3.22.55705","assemblyName":"ASM265843v1","assemblyStatus":"current","assemblyType":"haploid","bioprojectAccession":"PRJNA201332","bioprojectLineage":[{"bioprojects":[{"accession":"PRJNA201332","parentAccessions":["PRJNA203370"],"title":"Rotavirus Genomics of African Stool Samples"},{"accession":"PRJNA203370","title":"Rotavirus Genomics and Metagenomics of African Stool Samples"}]}],"releaseDate":"2014-05-08","sequencingTech":"Illumina","submitter":"J. Craig Venter Institute"},"assemblyStats":{"contigL50":4,"contigN50":2333,"gcCount":"5706","gcPercent":31.5,"numberOfComponentSequences":11,"numberOfContigs":11,"numberOfScaffolds":11,"scaffoldL50":4,"scaffoldN50":2333,"totalNumberOfChromosomes":11,"totalSequenceLength":"18039","totalUngappedLength":"18039"},"currentAccession":"GCA_002658435.1","organism":{"infraspecificNames":{"strain":"RVA/Human-wt/ZAF/MRC-DPRU822/2005/G1P[8]"},"organismName":"Rotavirus A","taxId":28875},"sourceDatabase":"SOURCE_DATABASE_GENBANK"}
{"accession":"GCA_002658455.1","annotationInfo":{"name":"Annotation submitted by J. Craig Venter Institute","provider":"J. Craig Venter Institute","releaseDate":"2015-01-28","stats":{"geneCounts":{"proteinCoding":12,"total":12}}},"assemblyInfo":{"assemblyLevel":"Complete Genome","assemblyMethod":"clc_ref_assemble_long v. 3.22.55705","assemblyName":"ASM265845v1","assemblyStatus":"current","assemblyType":"haploid","bioprojectAccession":"PRJNA201332","bioprojectLineage":[{"bioprojects":[{"accession":"PRJNA201332","parentAccessions":["PRJNA203370"],"title":"Rotavirus Genomics of African Stool Samples"},{"accession":"PRJNA203370","title":"Rotavirus Genomics and Metagenomics of African Stool Samples"}]}],"releaseDate":"2014-05-19","sequencingTech":"Ion Torrent","submitter":"J. Craig Venter Institute"},"assemblyStats":{"contigL50":4,"contigN50":2333,"gcCount":"5770","gcPercent":32.0,"numberOfComponentSequences":11,"numberOfContigs":11,"numberOfScaffolds":11,"scaffoldL50":4,"scaffoldN50":2333,"totalNumberOfChromosomes":11,"totalSequenceLength":"18039","totalUngappedLength":"18039"},"currentAccession":"GCA_002658455.1","organism":{"infraspecificNames":{"strain":"RVA/Human-wt/ZAF/MRC-DPRU83/2011/G1P[8]"},"organismName":"Rotavirus A","taxId":28875},"sourceDatabase":"SOURCE_DATABASE_GENBANK"}
{"accession":"GCA_002658475.1","annotationInfo":{"name":"Annotation submitted by J. Craig Venter Institute","provider":"J. Craig Venter Institute","releaseDate":"2015-04-01","stats":{"geneCounts":{"proteinCoding":12,"total":12}}},"assemblyInfo":{"assemblyLevel":"Complete Genome","assemblyMethod":"clc_ref_assemble_long v. 3.22.55705","assemblyName":"ASM265847v1","assemblyStatus":"current","assemblyType":"haploid","bioprojectAccession":"PRJNA263256","bioprojectLineage":[{"bioprojects":[{"accession":"PRJNA263256","parentAccessions":["PRJNA266349"],"title":"Genetic diversity and evolutionary dynamics of rotaviruses circulating within human populations"},{"accession":"PRJNA266349","title":"JCVI-GCID viral genome project to exploit viral genomics in understanding disease"}]}],"releaseDate":"2015-03-27","sequencingTech":"Illumina; Ion Torrent","submitter":"J. Craig Venter Institute"},"assemblyStats":{"contigL50":4,"contigN50":2333,"gcCount":"5733","gcPercent":32.0,"numberOfComponentSequences":11,"numberOfContigs":11,"numberOfScaffolds":11,"scaffoldL50":4,"scaffoldN50":2333,"totalNumberOfChromosomes":11,"totalSequenceLength":"18036","totalUngappedLength":"18036"},"currentAccession":"GCA_002658475.1","organism":{"infraspecificNames":{"strain":"RVA/Human-wt/ZAF/MRC-DPRU832/2006/G1P[8]"},"organismName":"Rotavirus A","taxId":28875},"sourceDatabase":"SOURCE_DATABASE_GENBANK"}
{"accession":"GCA_002658495.1","annotationInfo":{"name":"Annotation submitted by J. Craig Venter Institute","provider":"J. Craig Venter Institute","releaseDate":"2015-01-28","stats":{"geneCounts":{"proteinCoding":12,"total":12}}},"assemblyInfo":{"assemblyLevel":"Complete Genome","assemblyMethod":"clc_ref_assemble_long v. 3.22.55705","assemblyName":"ASM265849v1","assemblyStatus":"current","assemblyType":"haploid","bioprojectAccession":"PRJNA201332","bioprojectLineage":[{"bioprojects":[{"accession":"PRJNA201332","parentAccessions":["PRJNA203370"],"title":"Rotavirus Genomics of African Stool Samples"},{"accession":"PRJNA203370","title":"Rotavirus Genomics and Metagenomics of African Stool Samples"}]}],"releaseDate":"2014-05-19","sequencingTech":"Ion Torrent","submitter":"J. Craig Venter Institute"},"assemblyStats":{"contigL50":4,"contigN50":2333,"gcCount":"5737","gcPercent":32.0,"numberOfComponentSequences":11,"numberOfContigs":11,"numberOfScaffolds":11,"scaffoldL50":4,"scaffoldN50":2333,"totalNumberOfChromosomes":11,"totalSequenceLength":"18036","totalUngappedLength":"18036"},"currentAccession":"GCA_002658495.1","organism":{"infraspecificNames":{"strain":"RVA/Human-wt/ZAF/MRC-DPRU839/2006/G1P[8]"},"organismName":"Rotavirus A","taxId":28875},"sourceDatabase":"SOURCE_DATABASE_GENBANK"}
{"accession":"GCA_002658515.1","annotationInfo":{"name":"Annotation submitted by J. Craig Venter Institute","provider":"J. Craig Venter Institute","releaseDate":"2015-01-28","stats":{"geneCounts":{"proteinCoding":12,"total":12}}},"assemblyInfo":{"assemblyLevel":"Complete Genome","assemblyMethod":"clc_ref_assemble_long v. 3.22.55705","assemblyName":"ASM265851v1","assemblyStatus":"current","assemblyType":"haploid","bioprojectAccession":"PRJNA201332","bioprojectLineage":[{"bioprojects":[{"accession":"PRJNA201332","parentAccessions":["PRJNA203370"],"title":"Rotavirus Genomics of African Stool Samples"},{"accession":"PRJNA203370","title":"Rotavirus Genomics and Metagenomics of African Stool Samples"}]}],"releaseDate":"2014-05-19","sequencingTech":"Ion Torrent","submitter":"J. Craig Venter Institute"},"assemblyStats":{"contigL50":4,"contigN50":2333,"gcCount":"5727","gcPercent":31.5,"numberOfComponentSequences":11,"numberOfContigs":11,"numberOfScaffolds":11,"scaffoldL50":4,"scaffoldN50":2333,"totalNumberOfChromosomes":11,"totalSequenceLength":"18037","totalUngappedLength":"18037"},"currentAccession":"GCA_002658515.1","organism":{"infraspecificNames":{"strain":"RVA/Human-wt/ZAF/MRC-DPRU840/2006/G1P[8]"},"organismName":"Rotavirus A","taxId":28875},"sourceDatabase":"SOURCE_DATABASE_GENBANK"}
{"accession":"GCA_002658535.1","annotationInfo":{"name":"Annotation submitted by J. Craig Venter Institute","provider":"J. Craig Venter Institute","releaseDate":"2015-04-01","stats":{"geneCounts":{"proteinCoding":12,"total":12}}},"assemblyInfo":{"assemblyLevel":"Complete Genome","assemblyMethod":"clc_ref_assemble_long v. 3.22.55705","assemblyName":"ASM265853v1","assemblyStatus":"current","assemblyType":"haploid","bioprojectAccession":"PRJNA263256","bioprojectLineage":[{"bioprojects":[{"accession":"PRJNA263256","parentAccessions":["PRJNA266349"],"title":"Genetic diversity and evolutionary dynamics of rotaviruses circulating within human populations"},{"accession":"PRJNA266349","title":"JCVI-GCID viral genome project to exploit viral genomics in understanding disease"}]}],"releaseDate":"2015-03-27","sequencingTech":"Illumina; Ion Torrent","submitter":"J. Craig Venter Institute"},"assemblyStats":{"contigL50":4,"contigN50":2333,"gcCount":"5732","gcPercent":32.0,"numberOfComponentSequences":11,"numberOfContigs":11,"numberOfScaffolds":11,"scaffoldL50":4,"scaffoldN50":2333,"totalNumberOfChromosomes":11,"totalSequenceLength":"18036","totalUngappedLength":"18036"},"currentAccession":"GCA_002658535.1","organism":{"infraspecificNames":{"strain":"RVA/Human-wt/ZAF/MRC-DPRU867/2000/G1P[8]"},"organismName":"Rotavirus A","taxId":28875},"sourceDatabase":"SOURCE_DATABASE_GENBANK"}
{"accession":"GCA_002658555.1","annotationInfo":{"name":"Annotation submitted by J. Craig Venter Institute","provider":"J. Craig Venter Institute","releaseDate":"2015-04-01","stats":{"geneCounts":{"proteinCoding":12,"total":12}}},"assemblyInfo":{"assemblyLevel":"Complete Genome","assemblyMethod":"clc_ref_assemble_long v. 3.22.55705","assemblyName":"ASM265855v1","assemblyStatus":"current","assemblyType":"haploid","bioprojectAccession":"PRJNA263256","bioprojectLineage":[{"bioprojects":[{"accession":"PRJNA263256","parentAccessions":["PRJNA266349"],"title":"Genetic diversity and evolutionary dynamics of rotaviruses circulating within human populations"},{"accession":"PRJNA266349","title":"JCVI-GCID viral genome project to exploit viral genomics in understanding disease"}]}],"releaseDate":"2015-03-27","sequencingTech":"Illumina; Ion Torrent","submitter":"J. Craig Venter Institute"},"assemblyStats":{"contigL50":4,"contigN50":2333,"gcCount":"5723","gcPercent":32.0,"numberOfComponentSequences":11,"numberOfContigs":11,"numberOfScaffolds":11,"scaffoldL50":4,"scaffoldN50":2333,"totalNumberOfChromosomes":11,"totalSequenceLength":"18015","totalUngappedLength":"18015"},"currentAccession":"GCA_002658555.1","organism":{"infraspecificNames":{"strain":"RVA/Human-wt/ZAF/MRC-DPRU901/XXXX/G1P[8]"},"organismName":"Rotavirus A","taxId":28875},"sourceDatabase":"SOURCE_DATABASE_GENBANK"}
{"accession":"GCA_002658575.1","annotationInfo":{"name":"Annotation submitted by J. Craig Venter Institute","provider":"J. Craig Venter Institute","releaseDate":"2014-05-13","stats":{"geneCounts":{"proteinCoding":12,"total":12}}},"assemblyInfo":{"assemblyLevel":"Complete Genome","assemblyMethod":"clc_ref_assemble_long v. 3.22.55705","assemblyName":"ASM265857v1","assemblyStatus":"current","assemblyType":"haploid","bioprojectAccession":"PRJNA201332","bioprojectLineage":[{"bioprojects":[{"accession":"PRJNA201332","parentAccessions":["PRJNA203370"],"title":"Rotavirus Genomics of African Stool Samples"},{"accession":"PRJNA203370","title":"Rotavirus Genomics and Metagenomics of African Stool Samples"}]}],"releaseDate":"2014-05-08","sequencingTech":"Illumina; Ion Torrent","submitter":"J. Craig Venter Institute"},"assemblyStats":{"contigL50":4,"contigN50":2333,"gcCount":"5945","gcPercent":33.0,"numberOfComponentSequences":11,"numberOfContigs":11,"numberOfScaffolds":11,"scaffoldL50":4,"scaffoldN50":2333,"totalNumberOfChromosomes":11,"totalSequenceLength":"18136","totalUngappedLength":"18136"},"currentAccession":"GCA_002658575.1","organism":{"infraspecificNames":{"strain":"RVA/Human-wt/ZAF/MRC-DPRU9164/1999/G9P[6]"},"organismName":"Rotavirus A","taxId":28875},"sourceDatabase":"SOURCE_DATABASE_GENBANK"}
{"accession":"GCA_002658595.1","annotationInfo":{"name":"Annotation submitted by J. Craig Venter Institute","provider":"J. Craig Venter Institute","releaseDate":"2014-05-13","stats":{"geneCounts":{"proteinCoding":12,"total":12}}},"assemblyInfo":{"assemblyLevel":"Complete Genome","assemblyMethod":"clc_ref_assemble_long v. 3.22.55705","assemblyName":"ASM265859v1","assemblyStatus":"current","assemblyType":"haploid","bioprojectAccession":"PRJNA201332","bioprojectLineage":[{"bioprojects":[{"accession":"PRJNA201332","parentAccessions":["PRJNA203370"],"title":"Rotavirus Genomics of African Stool Samples"},{"accession":"PRJNA203370","title":"Rotavirus Genomics and Metagenomics of African Stool Samples"}]}],"releaseDate":"2014-05-08","sequencingTech":"Illumina","submitter":"J. Craig Venter Institute"},"assemblyStats":{"contigL50":4,"contigN50":2333,"gcCount":"5844","gcPercent":32.5,"numberOfComponentSequences":11,"numberOfContigs":11,"numberOfScaffolds":11,"scaffoldL50":4,"scaffoldN50":2333,"totalNumberOfChromosomes":11,"totalSequenceLength":"18039","totalUngappedLength":"18039"},"currentAccession":"GCA_002658595.1","organism":{"infraspecificNames":{"strain":"RVA/Human-wt/ZAF/MRC-DPRU948/2002/G1P[6]"},"organismName":"Rotavirus A","taxId":28875},"sourceDatabase":"SOURCE_DATABASE_GENBANK"}
{"accession":"GCA_002658615.1","annotationInfo":{"name":"Annotation submitted by J. Craig Venter Institute","provider":"J. Craig Venter Institute","releaseDate":"2013-09-16","stats":{"geneCounts":{"proteinCoding":12,"total":12}}},"assemblyInfo":{"assemblyLevel":"Complete Genome","assemblyMethod":"clc_ref_assemble_long v. 3.22.55705","assemblyName":"ASM265861v1","assemblyStatus":"current","assemblyType":"haploid","bioprojectAccession":"PRJNA201332","bioprojectLineage":[{"bioprojects":[{"accession":"PRJNA201332","parentAccessions":["PRJNA203370"],"title":"Rotavirus Genomics of African Stool Samples"},{"accession":"PRJNA203370","title":"Rotavirus Genomics and Metagenomics of African Stool Samples"}]}],"releaseDate":"2013-09-11","sequencingTech":"Illumina","submitter":"J. Craig Venter Institute"},"assemblyStats":{"contigL50":4,"contigN50":2333,"gcCount":"5926","gcPercent":32.5,"numberOfComponentSequences":11,"numberOfContigs":11,"numberOfScaffolds":11,"scaffoldL50":4,"scaffoldN50":2333,"totalNumberOfChromosomes":11,"totalSequenceLength":"18132","totalUngappedLength":"18132"},"currentAccession":"GCA_002658615.1","organism":{"infraspecificNames":{"strain":"RVA/Human-wt/ZMB/MRC-DPRU1621/2008/G8P[4]"},"organismName":"Rotavirus A","taxId":28875},"sourceDatabase":"SOURCE_DATABASE_GENBANK"}
{"accession":"GCA_002658655.1","annotationInfo":{"name":"Annotation submitted by J. Craig Venter Institute","provider":"J. Craig Venter Institute","releaseDate":"2014-11-12","stats":{"geneCounts":{"proteinCoding":12,"total":12}}},"assemblyInfo":{"assemblyLevel":"Complete Genome","assemblyMethod":"clc_ref_assemble_long v. 3.22.55705","assemblyName":"ASM265865v1","assemblyStatus":"current","assemblyType":"haploid","bioprojectAccession":"PRJNA201332","bioprojectLineage":[{"bioprojects":[{"accession":"PRJNA201332","parentAccessions":["PRJNA203370"],"title":"Rotavirus Genomics of African Stool Samples"},{"accession":"PRJNA203370","title":"Rotavirus Genomics and Metagenomics of African Stool Samples"}]}],"releaseDate":"2014-11-12","sequencingTech":"Illumina","submitter":"J. Craig Venter Institute"},"assemblyStats":{"contigL50":4,"contigN50":2333,"gcCount":"5716","gcPercent":31.5,"numberOfComponentSequences":11,"numberOfContigs":11,"numberOfScaffolds":11,"scaffoldL50":4,"scaffoldN50":2333,"totalNumberOfChromosomes":11,"totalSequenceLength":"18038","totalUngappedLength":"18038"},"currentAccession":"GCA_002658655.1","organism":{"infraspecificNames":{"strain":"RVA/Human-wt/ZMB/MRC-DPRU1648/2009/G1P[8]"},"organismName":"Rotavirus A","taxId":28875},"sourceDatabase":"SOURCE_DATABASE_GENBANK"}
{"accession":"GCA_002658675.1","annotationInfo":{"name":"Annotation submitted by J. Craig Venter Institute","provider":"J. Craig Venter Institute","releaseDate":"2015-04-01","stats":{"geneCounts":{"proteinCoding":12,"total":12}}},"assemblyInfo":{"assemblyLevel":"Complete Genome","assemblyMethod":"clc_ref_assemble_long v. 3.22.55705","assemblyName":"ASM265867v1","assemblyStatus":"current","assemblyType":"haploid","bioprojectAccession":"PRJNA263256","bioprojectLineage":[{"bioprojects":[{"accession":"PRJNA263256","parentAccessions":["PRJNA266349"],"title":"Genetic diversity and evolutionary dynamics of rotaviruses circulating within human populations"},{"accession":"PRJNA266349","title":"JCVI-GCID viral genome project to exploit viral genomics in understanding disease"}]}],"releaseDate":"2015-03-27","sequencingTech":"Illumina","submitter":"J. Craig Venter Institute"},"assemblyStats":{"contigL50":4,"contigN50":2342,"gcCount":"5847","gcPercent":32.5,"numberOfComponentSequences":11,"numberOfContigs":11,"numberOfScaffolds":11,"scaffoldL50":4,"scaffoldN50":2342,"totalNumberOfChromosomes":11,"totalSequenceLength":"18055","totalUngappedLength":"18055"},"currentAccession":"GCA_002658675.1","organism":{"infraspecificNames":{"strain":"RVA/Human-wt/ZMB/MRC-DPRU1660/2008/G12P[6]"},"organismName":"Rotavirus A","taxId":28875},"sourceDatabase":"SOURCE_DATABASE_GENBANK"}
{"accession":"GCA_002658695.1","annotationInfo":{"name":"Annotation submitted by J. Craig Venter Institute","provider":"J. Craig Venter Institute","releaseDate":"2015-04-01","stats":{"geneCounts":{"proteinCoding":12,"total":12}}},"assemblyInfo":{"assemblyLevel":"Complete Genome","assemblyMethod":"clc_ref_assemble_long v. 3.22.55705","assemblyName":"ASM265869v1","assemblyStatus":"current","assemblyType":"haploid","bioprojectAccession":"PRJNA263256","bioprojectLineage":[{"bioprojects":[{"accession":"PRJNA263256","parentAccessions":["PRJNA266349"],"title":"Genetic diversity and evolutionary dynamics of rotaviruses circulating within human populations"},{"accession":"PRJNA266349","title":"JCVI-GCID viral genome project to exploit viral genomics in understanding disease"}]}],"releaseDate":"2015-03-27","sequencingTech":"Illumina","submitter":"J. Craig Venter Institute"},"assemblyStats":{"contigL50":4,"contigN50":2333,"gcCount":"5877","gcPercent":32.5,"numberOfComponentSequences":11,"numberOfContigs":11,"numberOfScaffolds":11,"scaffoldL50":4,"scaffoldN50":2333,"totalNumberOfChromosomes":11,"totalSequenceLength":"18139","totalUngappedLength":"18139"},"currentAccession":"GCA_002658695.1","organism":{"infraspecificNames":{"strain":"RVA/Human-wt/ZMB/MRC-DPRU1673/2009/G2P[4]"},"organismName":"Rotavirus A","taxId":28875},"sourceDatabase":"SOURCE_DATABASE_GENBANK"}
{"accession":"GCA_002658715.1","annotationInfo":{"name":"Annotation submitted by J. Craig Venter Institute","provider":"J. Craig Venter Institute","releaseDate":"2014-05-13","stats":{"geneCounts":{"proteinCoding":12,"total":12}}},"assemblyInfo":{"assemblyLevel":"Complete Genome","assemblyMethod":"clc_ref_assemble_long v. 3.22.55705","assemblyName":"ASM265871v1","assemblyStatus":"current","assemblyType":"haploid","bioprojectAccession":"PRJNA201332","bioprojectLineage":[{"bioprojects":[{"accession":"PRJNA201332","parentAccessions":["PRJNA203370"],"title":"Rotavirus Genomics of African Stool Samples"},{"accession":"PRJNA203370","title":"Rotavirus Genomics and Metagenomics of African Stool Samples"}]}],"releaseDate":"2014-05-08","sequencingTech":"Illumina","submitter":"J. Craig Venter Institute"},"assemblyStats":{"contigL50":4,"contigN50":2333,"gcCount":"5823","gcPercent":32.5,"numberOfComponentSequences":11,"numberOfContigs":11,"numberOfScaffolds":11,"scaffoldL50":4,"scaffoldN50":2333,"totalNumberOfChromosomes":11,"totalSequenceLength":"18044","totalUngappedLength":"18044"},"currentAccession":"GCA_002658715.1","organism":{"infraspecificNames":{"strain":"RVA/Human-wt/ZMB/MRC-DPRU1680/2008/G12P[6]"},"organismName":"Rotavirus A","taxId":28875},"sourceDatabase":"SOURCE_DATABASE_GENBANK"}
{"accession":"GCA_002658735.1","annotationInfo":{"name":"Annotation submitted by J. Craig Venter Institute","provider":"J. Craig Venter Institute","releaseDate":"2015-01-28","stats":{"geneCounts":{"proteinCoding":12,"total":12}}},"assemblyInfo":{"assemblyLevel":"Complete Genome","assemblyMethod":"clc_ref_assemble_long v. 3.22.55705","assemblyName":"ASM265873v1","assemblyStatus":"current","assemblyType":"haploid","bioprojectAccession":"PRJNA201332","bioprojectLineage":[{"bioprojects":[{"accession":"PRJNA201332","parentAccessions":["PRJNA203370"],"title":"Rotavirus Genomics of African Stool Samples"},{"accession":"PRJNA203370","title":"Rotavirus Genomics and Metagenomics of African Stool Samples"}]}],"releaseDate":"2014-05-19","sequencingTech":"Ion Torrent","submitter":"J. Craig Venter Institute"},"assemblyStats":{"contigL50":4,"contigN50":2333,"gcCount":"5972","gcPercent":33.0,"numberOfComponentSequences":11,"numberOfContigs":11,"numberOfScaffolds":11,"scaffoldL50":4,"scaffoldN50":2333,"totalNumberOfChromosomes":11,"totalSequenceLength":"18132","totalUngappedLength":"18132"},"currentAccession":"GCA_002658735.1","organism":{"infraspecificNames":{"strain":"RVA/Human-wt/ZMB/MRC-DPRU1752/XXXX/G4P[6]"},"organismName":"Rotavirus A","taxId":28875},"sourceDatabase":"SOURCE_DATABASE_GENBANK"}
{"accession":"GCA_002658755.1","annotationInfo":{"name":"Annotation submitted by J. Craig Venter Institute","provider":"J. Craig Venter Institute","releaseDate":"2013-09-16","stats":{"geneCounts":{"proteinCoding":12,"total":12}}},"assemblyInfo":{"assemblyLevel":"Complete Genome","assemblyMethod":"clc_ref_assemble_long v. 3.22.55705","assemblyName":"ASM265875v1","assemblyStatus":"current","assemblyType":"haploid","bioprojectAccession":"PRJNA201332","bioprojectLineage":[{"bioprojects":[{"accession":"PRJNA201332","parentAccessions":["PRJNA203370"],"title":"Rotavirus Genomics of African Stool Samples"},{"accession":"PRJNA203370","title":"Rotavirus Genomics and Metagenomics of African Stool Samples"}]}],"releaseDate":"2013-09-11","sequencingTech":"Illumina","submitter":"J. Craig Venter Institute"},"assemblyStats":{"contigL50":4,"contigN50":2328,"gcCount":"5931","gcPercent":32.5,"numberOfComponentSequences":11,"numberOfContigs":11,"numberOfScaffolds":11,"scaffoldL50":4,"scaffoldN50":2328,"totalNumberOfChromosomes":11,"totalSequenceLength":"18134","totalUngappedLength":"18134"},"currentAccession":"GCA_002658755.1","organism":{"infraspecificNames":{"strain":"RVA/Human-wt/ZMB/MRC-DPRU3463/2009/G8P[4]"},"organismName":"Rotavirus A","taxId":28875},"sourceDatabase":"SOURCE_DATABASE_GENBANK"}
{"accession":"GCA_002658775.1","annotationInfo":{"name":"Annotation submitted by J. Craig Venter Institute","provider":"J. Craig Venter Institute","releaseDate":"2014-05-13","stats":{"geneCounts":{"proteinCoding":12,"total":12}}},"assemblyInfo":{"assemblyLevel":"Complete Genome","assemblyMethod":"clc_ref_assemble_long v. 3.22.55705","assemblyName":"ASM265877v1","assemblyStatus":"current","assemblyType":"haploid","bioprojectAccession":"PRJNA201332","bioprojectLineage":[{"bioprojects":[{"accession":"PRJNA201332","parentAccessions":["PRJNA203370"],"title":"Rotavirus Genomics of African Stool Samples"},{"accession":"PRJNA203370","title":"Rotavirus Genomics and Metagenomics of African Stool Samples"}]}],"releaseDate":"2014-05-08","sequencingTech":"Illumina","submitter":"J. Craig Venter Institute"},"assemblyStats":{"contigL50":4,"contigN50":2333,"gcCount":"5834","gcPercent":32.5,"numberOfComponentSequences":11,"numberOfContigs":11,"numberOfScaffolds":11,"scaffoldL50":4,"scaffoldN50":2333,"totalNumberOfChromosomes":11,"totalSequenceLength":"18039","totalUngappedLength":"18039"},"currentAccession":"GCA_002658775.1","organism":{"infraspecificNames":{"strain":"RVA/Human-wt/ZMB/MRC-DPRU3488/2009/G12P[6]"},"organismName":"Rotavirus A","taxId":28875},"sourceDatabase":"SOURCE_DATABASE_GENBANK"}
{"accession":"GCA_002658795.1","annotationInfo":{"name":"Annotation submitted by J. Craig Venter Institute","provider":"J. Craig Venter Institute","releaseDate":"2013-09-16","stats":{"geneCounts":{"proteinCoding":12,"total":12}}},"assemblyInfo":{"assemblyLevel":"Complete Genome","assemblyMethod":"clc_ref_assemble_long v. 3.22.55705","assemblyName":"ASM265879v1","assemblyStatus":"current","assemblyType":"haploid","bioprojectAccession":"PRJNA201332","bioprojectLineage":[{"bioprojects":[{"accession":"PRJNA201332","parentAccessions":["PRJNA203370"],"title":"Rotavirus Genomics of African Stool Samples"},{"accession":"PRJNA203370","title":"Rotavirus Genomics and Metagenomics of African Stool Samples"}]}],"releaseDate":"2013-09-11","sequencingTech":"Illumina","submitter":"J. Craig Venter Institute"},"assemblyStats":{"contigL50":4,"contigN50":2333,"gcCount":"5831","gcPercent":32.5,"numberOfComponentSequences":11,"numberOfContigs":11,"numberOfScaffolds":11,"scaffoldL50":4,"scaffoldN50":2333,"totalNumberOfChromosomes":11,"totalSequenceLength":"18039","totalUngappedLength":"18039"},"currentAccession":"GCA_002658795.1","organism":{"infraspecificNames":{"strain":"RVA/Human-wt/ZMB/MRC-DPRU3491/2009/G12P[6]"},"organismName":"Rotavirus A","taxId":28875},"sourceDatabase":"SOURCE_DATABASE_GENBANK"}
{"accession":"GCA_002658815.1","annotationInfo":{"name":"Annotation submitted by J. Craig Venter Institute","provider":"J. Craig Venter Institute","releaseDate":"2014-05-13","stats":{"geneCounts":{"proteinCoding":12,"total":12}}},"assemblyInfo":{"assemblyLevel":"Complete Genome","assemblyMethod":"clc_ref_assemble_long v. 3.22.55705","assemblyName":"ASM265881v1","assemblyStatus":"current","assemblyType":"haploid","bioprojectAccession":"PRJNA201332","bioprojectLineage":[{"bioprojects":[{"accession":"PRJNA201332","parentAccessions":["PRJNA203370"],"title":"Rotavirus Genomics of African Stool Samples"},{"accession":"PRJNA203370","title":"Rotavirus Genomics and Metagenomics of African Stool Samples"}]}],"releaseDate":"2014-05-08","sequencingTech":"Illumina","submitter":"J. Craig Venter Institute"},"assemblyStats":{"contigL50":4,"contigN50":2333,"gcCount":"5800","gcPercent":32.0,"numberOfComponentSequences":11,"numberOfContigs":11,"numberOfScaffolds":11,"scaffoldL50":4,"scaffoldN50":2333,"totalNumberOfChromosomes":11,"totalSequenceLength":"18038","totalUngappedLength":"18038"},"currentAccession":"GCA_002658815.1","organism":{"infraspecificNames":{"strain":"RVA/Human-wt/ZMB/MRC-DPRU3495/2009/G9P[6]"},"organismName":"Rotavirus A","taxId":28875},"sourceDatabase":"SOURCE_DATABASE_GENBANK"}
{"accession":"GCA_002658835.1","annotationInfo":{"name":"Annotation submitted by J. Craig Venter Institute","provider":"J. Craig Venter Institute","releaseDate":"2015-04-01","stats":{"geneCounts":{"proteinCoding":12,"total":12}}},"assemblyInfo":{"assemblyLevel":"Complete Genome","assemblyMethod":"clc_ref_assemble_long v. 3.22.55705","assemblyName":"ASM265883v1","assemblyStatus":"current","assemblyType":"haploid","bioprojectAccession":"PRJNA263256","bioprojectLineage":[{"bioprojects":[{"accession":"PRJNA263256","parentAccessions":["PRJNA266349"],"title":"Genetic diversity and evolutionary dynamics of rotaviruses circulating within human populations"},{"accession":"PRJNA266349","title":"JCVI-GCID viral genome project to exploit viral genomics in understanding disease"}]}],"releaseDate":"2015-03-27","sequencingTech":"Illumina","submitter":"J. Craig Venter Institute"},"assemblyStats":{"contigL50":4,"contigN50":2342,"gcCount":"5836","gcPercent":32.5,"numberOfComponentSequences":11,"numberOfContigs":11,"numberOfScaffolds":11,"scaffoldL50":4,"scaffoldN50":2342,"totalNumberOfChromosomes":11,"totalSequenceLength":"18052","totalUngappedLength":"18052"},"currentAccession":"GCA_002658835.1","organism":{"infraspecificNames":{"strain":"RVA/Human-wt/ZMB/MRC-DPRU3506/2009/G12P[6]"},"organismName":"Rotavirus A","taxId":28875},"sourceDatabase":"SOURCE_DATABASE_GENBANK"}
{"accession":"GCA_002658875.1","annotationInfo":{"name":"Annotation submitted by J. Craig Venter Institute","provider":"J. Craig Venter Institute","releaseDate":"2014-05-13","stats":{"geneCounts":{"proteinCoding":12,"total":12}}},"assemblyInfo":{"assemblyLevel":"Complete Genome","assemblyMethod":"clc_ref_assemble_long v. 3.22.55705","assemblyName":"ASM265887v1","assemblyStatus":"current","assemblyType":"haploid","bioprojectAccession":"PRJNA201332","bioprojectLineage":[{"bioprojects":[{"accession":"PRJNA201332","parentAccessions":["PRJNA203370"],"title":"Rotavirus Genomics of African Stool Samples"},{"accession":"PRJNA203370","title":"Rotavirus Genomics and Metagenomics of African Stool Samples"}]}],"releaseDate":"2014-05-08","sequencingTech":"Illumina","submitter":"J. Craig Venter Institute"},"assemblyStats":{"contigL50":4,"contigN50":2333,"gcCount":"5836","gcPercent":32.5,"numberOfComponentSequences":11,"numberOfContigs":11,"numberOfScaffolds":11,"scaffoldL50":4,"scaffoldN50":2333,"totalNumberOfChromosomes":11,"totalSequenceLength":"18039","totalUngappedLength":"18039"},"currentAccession":"GCA_002658875.1","organism":{"infraspecificNames":{"strain":"RVA/Human-wt/ZMB/MRC-DPRU3507/2009/G12P[6]"},"organismName":"Rotavirus A","taxId":28875},"sourceDatabase":"SOURCE_DATABASE_GENBANK"}
{"accession":"GCA_002658895.1","annotationInfo":{"name":"Annotation submitted by J. Craig Venter Institute","provider":"J. Craig Venter Institute","releaseDate":"2015-01-28","stats":{"geneCounts":{"proteinCoding":12,"total":12}}},"assemblyInfo":{"assemblyLevel":"Complete Genome","assemblyMethod":"clc_ref_assemble_long v. 3.22.55705","assemblyName":"ASM265889v1","assemblyStatus":"current","assemblyType":"haploid","bioprojectAccession":"PRJNA201332","bioprojectLineage":[{"bioprojects":[{"accession":"PRJNA201332","parentAccessions":["PRJNA203370"],"title":"Rotavirus Genomics of African Stool Samples"},{"accession":"PRJNA203370","title":"Rotavirus Genomics and Metagenomics of African Stool Samples"}]}],"releaseDate":"2014-05-19","sequencingTech":"Ion Torrent","submitter":"J. Craig Venter Institute"},"assemblyStats":{"contigL50":4,"contigN50":2333,"gcCount":"5760","gcPercent":32.0,"numberOfComponentSequences":11,"numberOfContigs":11,"numberOfScaffolds":11,"scaffoldL50":4,"scaffoldN50":2333,"totalNumberOfChromosomes":11,"totalSequenceLength":"18034","totalUngappedLength":"18034"},"currentAccession":"GCA_002658895.1","organism":{"infraspecificNames":{"strain":"RVA/Human-wt/ZWE/MRC-DPRU1102/2012/G9P[8]"},"organismName":"Rotavirus A","taxId":28875},"sourceDatabase":"SOURCE_DATABASE_GENBANK"}
{"accession":"GCA_002658915.1","annotationInfo":{"name":"Annotation submitted by J. Craig Venter Institute","provider":"J. Craig Venter Institute","releaseDate":"2014-11-20","stats":{"geneCounts":{"proteinCoding":12,"total":12}}},"assemblyInfo":{"assemblyLevel":"Complete Genome","assemblyMethod":"clc_ref_assemble_long v. 3.22.55705","assemblyName":"ASM265891v1","assemblyStatus":"current","assemblyType":"haploid","bioprojectAccession":"PRJNA201332","bioprojectLineage":[{"bioprojects":[{"accession":"PRJNA201332","parentAccessions":["PRJNA203370"],"title":"Rotavirus Genomics of African Stool Samples"},{"accession":"PRJNA203370","title":"Rotavirus Genomics and Metagenomics of African Stool Samples"}]}],"releaseDate":"2013-09-11","sequencingTech":"Illumina","submitter":"J. Craig Venter Institute"},"assemblyStats":{"contigL50":4,"contigN50":2333,"gcCount":"5753","gcPercent":32.0,"numberOfComponentSequences":11,"numberOfContigs":11,"numberOfScaffolds":11,"scaffoldL50":4,"scaffoldN50":2333,"totalNumberOfChromosomes":11,"totalSequenceLength":"18038","totalUngappedLength":"18038"},"currentAccession":"GCA_002658915.1","organism":{"infraspecificNames":{"strain":"RVA/Human-wt/ZWE/MRC-DPRU1708/2009/G9P[8]"},"organismName":"Rotavirus A","taxId":28875},"sourceDatabase":"SOURCE_DATABASE_GENBANK"}
{"accession":"GCA_002658935.1","annotationInfo":{"name":"Annotation submitted by J. Craig Venter Institute","provider":"J. Craig Venter Institute","releaseDate":"2014-05-13","stats":{"geneCounts":{"proteinCoding":12,"total":12}}},"assemblyInfo":{"assemblyLevel":"Complete Genome","assemblyMethod":"clc_ref_assemble_long v. 3.22.55705","assemblyName":"ASM265893v1","assemblyStatus":"current","assemblyType":"haploid","bioprojectAccession":"PRJNA201332","bioprojectLineage":[{"bioprojects":[{"accession":"PRJNA201332","parentAccessions":["PRJNA203370"],"title":"Rotavirus Genomics of African Stool Samples"},{"accession":"PRJNA203370","title":"Rotavirus Genomics and Metagenomics of African Stool Samples"}]}],"releaseDate":"2014-05-08","sequencingTech":"Illumina; Ion Torrent","submitter":"J. Craig Venter Institute"},"assemblyStats":{"contigL50":4,"contigN50":2333,"gcCount":"5737","gcPercent":32.0,"numberOfComponentSequences":11,"numberOfContigs":11,"numberOfScaffolds":11,"scaffoldL50":4,"scaffoldN50":2333,"totalNumberOfChromosomes":11,"totalSequenceLength":"18004","totalUngappedLength":"18004"},"currentAccession":"GCA_002658935.1","organism":{"infraspecificNames":{"strain":"RVA/Human-wt/ZWE/MRC-DPRU1734/2008/G9P[8]"},"organismName":"Rotavirus A","taxId":28875},"sourceDatabase":"SOURCE_DATABASE_GENBANK"}
{"accession":"GCA_002658955.1","annotationInfo":{"name":"Annotation submitted by J. Craig Venter Institute","provider":"J. Craig Venter Institute","releaseDate":"2015-01-28","stats":{"geneCounts":{"proteinCoding":12,"total":12}}},"assemblyInfo":{"assemblyLevel":"Complete Genome","assemblyMethod":"clc_ref_assemble_long v. 3.22.55705","assemblyName":"ASM265895v1","assemblyStatus":"current","assemblyType":"haploid","bioprojectAccession":"PRJNA201332","bioprojectLineage":[{"bioprojects":[{"accession":"PRJNA201332","parentAccessions":["PRJNA203370"],"title":"Rotavirus Genomics of African Stool Samples"},{"accession":"PRJNA203370","title":"Rotavirus Genomics and Metagenomics of African Stool Samples"}]}],"releaseDate":"2014-05-19","sequencingTech":"Ion Torrent","submitter":"J. Craig Venter Institute"},"assemblyStats":{"contigL50":4,"contigN50":2333,"gcCount":"5806","gcPercent":32.0,"numberOfComponentSequences":11,"numberOfContigs":11,"numberOfScaffolds":11,"scaffoldL50":4,"scaffoldN50":2333,"totalNumberOfChromosomes":11,"totalSequenceLength":"18038","totalUngappedLength":"18038"},"currentAccession":"GCA_002658955.1","organism":{"infraspecificNames":{"strain":"RVA/Human-wt/ZWE/MRC-DPRU1794/2009/G12P[6]"},"organismName":"Rotavirus A","taxId":28875},"sourceDatabase":"SOURCE_DATABASE_GENBANK"}
{"accession":"GCA_002658975.1","annotationInfo":{"name":"Annotation submitted by J. Craig Venter Institute","provider":"J. Craig Venter Institute","releaseDate":"2015-01-28","stats":{"geneCounts":{"proteinCoding":12,"total":12}}},"assemblyInfo":{"assemblyLevel":"Complete Genome","assemblyMethod":"clc_ref_assemble_long v. 3.22.55705","assemblyName":"ASM265897v1","assemblyStatus":"current","assemblyType":"haploid","bioprojectAccession":"PRJNA201332","bioprojectLineage":[{"bioprojects":[{"accession":"PRJNA201332","parentAccessions":["PRJNA203370"],"title":"Rotavirus Genomics of African Stool Samples"},{"accession":"PRJNA203370","title":"Rotavirus Genomics and Metagenomics of African Stool Samples"}]}],"releaseDate":"2014-05-19","sequencingTech":"Ion Torrent","submitter":"J. Craig Venter Institute"},"assemblyStats":{"contigL50":4,"contigN50":2333,"gcCount":"5740","gcPercent":32.0,"numberOfComponentSequences":11,"numberOfContigs":11,"numberOfScaffolds":11,"scaffoldL50":4,"scaffoldN50":2333,"totalNumberOfChromosomes":11,"totalSequenceLength":"18038","totalUngappedLength":"18038"},"currentAccession":"GCA_002658975.1","organism":{"infraspecificNames":{"strain":"RVA/Human-wt/ZWE/MRC-DPRU1841/2009/G9P[8]"},"organismName":"Rotavirus A","taxId":28875},"sourceDatabase":"SOURCE_DATABASE_GENBANK"}
{"accession":"GCA_002658995.1","annotationInfo":{"name":"Annotation submitted by J. Craig Venter Institute","provider":"J. Craig Venter Institute","releaseDate":"2015-01-28","stats":{"geneCounts":{"proteinCoding":12,"total":12}}},"assemblyInfo":{"assemblyLevel":"Complete Genome","assemblyMethod":"clc_ref_assemble_long v. 3.22.55705","assemblyName":"ASM265899v1","assemblyStatus":"current","assemblyType":"haploid","bioprojectAccession":"PRJNA201332","bioprojectLineage":[{"bioprojects":[{"accession":"PRJNA201332","parentAccessions":["PRJNA203370"],"title":"Rotavirus Genomics of African Stool Samples"},{"accession":"PRJNA203370","title":"Rotavirus Genomics and Metagenomics of African Stool Samples"}]}],"releaseDate":"2014-05-19","sequencingTech":"Ion Torrent","submitter":"J. Craig Venter Institute"},"assemblyStats":{"contigL50":4,"contigN50":2333,"gcCount":"5721","gcPercent":31.5,"numberOfComponentSequences":11,"numberOfContigs":11,"numberOfScaffolds":11,"scaffoldL50":4,"scaffoldN50":2333,"totalNumberOfChromosomes":11,"totalSequenceLength":"18036","totalUngappedLength":"18036"},"currentAccession":"GCA_002658995.1","organism":{"infraspecificNames":{"strain":"RVA/Human-wt/ZWE/MRC-DPRU1844-11/2011/G1P[8]"},"organismName":"Rotavirus A","taxId":28875},"sourceDatabase":"SOURCE_DATABASE_GENBANK"}
{"accession":"GCA_002659015.1","annotationInfo":{"name":"Annotation submitted by J. Craig Venter Institute","provider":"J. Craig Venter Institute","releaseDate":"2015-01-28","stats":{"geneCounts":{"proteinCoding":12,"total":12}}},"assemblyInfo":{"assemblyLevel":"Complete Genome","assemblyMethod":"clc_ref_assemble_long v. 3.22.55705","assemblyName":"ASM265901v1","assemblyStatus":"current","assemblyType":"haploid","bioprojectAccession":"PRJNA201332","bioprojectLineage":[{"bioprojects":[{"accession":"PRJNA201332","parentAccessions":["PRJNA203370"],"title":"Rotavirus Genomics of African Stool Samples"},{"accession":"PRJNA203370","title":"Rotavirus Genomics and Metagenomics of African Stool Samples"}]}],"releaseDate":"2014-05-19","sequencingTech":"Ion Torrent","submitter":"J. Craig Venter Institute"},"assemblyStats":{"contigL50":4,"contigN50":2333,"gcCount":"5738","gcPercent":32.0,"numberOfComponentSequences":11,"numberOfContigs":11,"numberOfScaffolds":11,"scaffoldL50":4,"scaffoldN50":2333,"totalNumberOfChromosomes":11,"totalSequenceLength":"18022","totalUngappedLength":"18022"},"currentAccession":"GCA_002659015.1","organism":{"infraspecificNames":{"strain":"RVA/Human-wt/ZWE/MRC-DPRU1850/2011/G4P[8]"},"organismName":"Rotavirus A","taxId":28875},"sourceDatabase":"SOURCE_DATABASE_GENBANK"}
{"accession":"GCA_002659035.1","annotationInfo":{"name":"Annotation submitted by J. Craig Venter Institute","provider":"J. Craig Venter Institute","releaseDate":"2015-04-01","stats":{"geneCounts":{"proteinCoding":12,"total":12}}},"assemblyInfo":{"assemblyLevel":"Complete Genome","assemblyMethod":"clc_ref_assemble_long v. 3.22.55705","assemblyName":"ASM265903v1","assemblyStatus":"current","assemblyType":"haploid","bioprojectAccession":"PRJNA263256","bioprojectLineage":[{"bioprojects":[{"accession":"PRJNA263256","parentAccessions":["PRJNA266349"],"title":"Genetic diversity and evolutionary dynamics of rotaviruses circulating within human populations"},{"accession":"PRJNA266349","title":"JCVI-GCID viral genome project to exploit viral genomics in understanding disease"}]}],"releaseDate":"2015-03-27","sequencingTech":"Ion Torrent","submitter":"J. Craig Venter Institute"},"assemblyStats":{"contigL50":4,"contigN50":2333,"gcCount":"5745","gcPercent":32.0,"numberOfComponentSequences":11,"numberOfContigs":11,"numberOfScaffolds":11,"scaffoldL50":4,"scaffoldN50":2333,"totalNumberOfChromosomes":11,"totalSequenceLength":"18040","totalUngappedLength":"18040"},"currentAccession":"GCA_002659035.1","organism":{"infraspecificNames":{"strain":"RVA/Human-wt/ZWE/MRC-DPRU1855/2011/G9P[8]"},"organismName":"Rotavirus A","taxId":28875},"sourceDatabase":"SOURCE_DATABASE_GENBANK"}
{"accession":"GCA_002659055.1","annotationInfo":{"name":"Annotation submitted by J. Craig Venter Institute","provider":"J. Craig Venter Institute","releaseDate":"2015-04-01","stats":{"geneCounts":{"proteinCoding":12,"total":12}}},"assemblyInfo":{"assemblyLevel":"Complete Genome","assemblyMethod":"clc_ref_assemble_long v. 3.22.55705","assemblyName":"ASM265905v1","assemblyStatus":"current","assemblyType":"haploid","bioprojectAccession":"PRJNA263256","bioprojectLineage":[{"bioprojects":[{"accession":"PRJNA263256","parentAccessions":["PRJNA266349"],"title":"Genetic diversity and evolutionary dynamics of rotaviruses circulating within human populations"},{"accession":"PRJNA266349","title":"JCVI-GCID viral genome project to exploit viral genomics in understanding disease"}]}],"releaseDate":"2015-03-27","sequencingTech":"Ion Torrent","submitter":"J. Craig Venter Institute"},"assemblyStats":{"contigL50":4,"contigN50":2323,"gcCount":"5713","gcPercent":31.5,"numberOfComponentSequences":11,"numberOfContigs":11,"numberOfScaffolds":11,"scaffoldL50":4,"scaffoldN50":2323,"totalNumberOfChromosomes":11,"totalSequenceLength":"18026","totalUngappedLength":"18026"},"currentAccession":"GCA_002659055.1","organism":{"infraspecificNames":{"strain":"RVA/Human-wt/ZWE/MRC-DPRU1858/2011/G12P[8]"},"organismName":"Rotavirus A","taxId":28875},"sourceDatabase":"SOURCE_DATABASE_GENBANK"}
{"accession":"GCA_002659075.1","assemblyInfo":{"assemblyLevel":"Complete Genome","assemblyName":"ASM265907v1","assemblyStatus":"current","assemblyType":"haploid","releaseDate":"2016-06-10","submitter":"Department of Health Promotion Sciences and Mother and Child Care ''G. D'Alessandro'', University of Palermo"},"assemblyStats":{"contigL50":4,"contigN50":2359,"gcCount":"5944","gcPercent":32.0,"numberOfComponentSequences":11,"numberOfContigs":11,"numberOfScaffolds":11,"scaffoldL50":4,"scaffoldN50":2359,"totalNumberOfChromosomes":11,"totalSequenceLength":"18512","totalUngappedLength":"18512"},"currentAccession":"GCA_002659075.1","organism":{"infraspecificNames":{"isolate":"Hu-wt/ITA/PA144/12/2012/G12P8"},"organismName":"Rotavirus A","taxId":28875},"sourceDatabase":"SOURCE_DATABASE_GENBANK"}
{"accession":"GCA_002659115.1","annotationInfo":{"name":"Annotation submitted by J. Craig Venter Institute","provider":"J. Craig Venter Institute","releaseDate":"2014-05-13","stats":{"geneCounts":{"proteinCoding":12,"total":12}}},"assemblyInfo":{"assemblyLevel":"Complete Genome","assemblyMethod":"clc_ref_assemble_long v. 3.22.55705","assemblyName":"ASM265911v1","assemblyStatus":"current","assemblyType":"haploid","bioprojectAccession":"PRJNA201332","bioprojectLineage":[{"bioprojects":[{"accession":"PRJNA201332","parentAccessions":["PRJNA203370"],"title":"Rotavirus Genomics of African Stool Samples"},{"accession":"PRJNA203370","title":"Rotavirus Genomics and Metagenomics of African Stool Samples"}]}],"releaseDate":"2014-05-08","sequencingTech":"Illumina","submitter":"J. Craig Venter Institute"},"assemblyStats":{"contigL50":4,"contigN50":2333,"gcCount":"5933","gcPercent":32.5,"numberOfComponentSequences":11,"numberOfContigs":11,"numberOfScaffolds":11,"scaffoldL50":4,"scaffoldN50":2333,"totalNumberOfChromosomes":11,"totalSequenceLength":"18137","totalUngappedLength":"18137"},"currentAccession":"GCA_002659115.1","organism":{"infraspecificNames":{"strain":"RVA/Human-wt/ZWE/MRC-DPRU3347/2010/G8P[4]"},"organismName":"Rotavirus A","taxId":28875},"sourceDatabase":"SOURCE_DATABASE_GENBANK"}
{"accession":"GCA_002659135.1","annotationInfo":{"name":"Annotation submitted by J. Craig Venter Institute","provider":"J. Craig Venter Institute","releaseDate":"2015-01-28","stats":{"geneCounts":{"proteinCoding":12,"total":12}}},"assemblyInfo":{"assemblyLevel":"Complete Genome","assemblyMethod":"clc_ref_assemble_long v. 3.22.55705","assemblyName":"ASM265913v1","assemblyStatus":"current","assemblyType":"haploid","bioprojectAccession":"PRJNA201332","bioprojectLineage":[{"bioprojects":[{"accession":"PRJNA201332","parentAccessions":["PRJNA203370"],"title":"Rotavirus Genomics of African Stool Samples"},{"accession":"PRJNA203370","title":"Rotavirus Genomics and Metagenomics of African Stool Samples"}]}],"releaseDate":"2014-05-19","sequencingTech":"Ion Torrent","submitter":"J. Craig Venter Institute"},"assemblyStats":{"contigL50":4,"contigN50":2333,"gcCount":"5747","gcPercent":32.0,"numberOfComponentSequences":11,"numberOfContigs":11,"numberOfScaffolds":11,"scaffoldL50":4,"scaffoldN50":2333,"totalNumberOfChromosomes":11,"totalSequenceLength":"18037","totalUngappedLength":"18037"},"currentAccession":"GCA_002659135.1","organism":{"infraspecificNames":{"strain":"RVA/Human-wt/ZWE/MRC-DPRU3367/2010/9P[8]"},"organismName":"Rotavirus A","taxId":28875},"sourceDatabase":"SOURCE_DATABASE_GENBANK"}
{"accession":"GCA_002659155.1","assemblyInfo":{"assemblyLevel":"Complete Genome","assemblyName":"ASM265915v1","assemblyStatus":"current","assemblyType":"haploid","releaseDate":"2005-09-21","submitter":"Department of Microbiology & Immunology, Rega Institute for Medical Research, Laboratory of Clinical and Epidemiological Virology"},"assemblyStats":{"contigL50":4,"contigN50":2359,"gcCount":"6028","gcPercent":32.5,"numberOfComponentSequences":11,"numberOfContigs":11,"numberOfScaffolds":11,"scaffoldL50":4,"scaffoldN50":2359,"totalNumberOfChromosomes":11,"totalSequenceLength":"18528","totalUngappedLength":"18528"},"currentAccession":"GCA_002659155.1","organism":{"infraspecificNames":{"strain":"RVA/Human/BGD/Matlab13/2003/G12P[6]"},"organismName":"Rotavirus A","taxId":28875},"sourceDatabase":"SOURCE_DATABASE_GENBANK"}
{"accession":"GCA_002659815.1","annotationInfo":{"name":"Annotation submitted by J. Craig Venter Institute","provider":"J. Craig Venter Institute","releaseDate":"2015-04-28","stats":{"geneCounts":{"proteinCoding":11,"total":11}}},"assemblyInfo":{"assemblyLevel":"Chromosome","assemblyMethod":"clc_ref_assemble_long v. 3.22.55705","assemblyName":"ASM265981v1","assemblyStatus":"current","assemblyType":"haploid","bioprojectAccession":"PRJNA240822","bioprojectLineage":[{"bioprojects":[{"accession":"PRJNA240822","title":"Sequencing of Rotavirus Strains from human and porcine"}]}],"releaseDate":"2015-04-23","sequencingTech":"Ion Torrent","submitter":"J. Craig Venter Institute"},"assemblyStats":{"contigL50":3,"contigN50":2530,"gcCount":"5748","gcPercent":34.0,"numberOfComponentSequences":11,"numberOfContigs":12,"numberOfScaffolds":11,"scaffoldL50":4,"scaffoldN50":2335,"totalNumberOfChromosomes":11,"totalSequenceLength":"18028","totalUngappedLength":"16942"},"currentAccession":"GCA_002659815.1","organism":{"infraspecificNames":{"isolate":"RV0084","strain":"RVA/Pig-hhp/USA/LS00009_RV0084/2011/G9P[13]"},"organismName":"Rotavirus A","taxId":28875},"sourceDatabase":"SOURCE_DATABASE_GENBANK"}
{"accession":"GCA_002659835.1","annotationInfo":{"name":"Annotation submitted by Centro Nacional de Microbiologia, Instituto de Salud Carlos III","provider":"Centro Nacional de Microbiologia, Instituto de Salud Carlos III","releaseDate":"2014-06-14","stats":{"geneCounts":{"proteinCoding":12,"total":12}}},"assemblyInfo":{"assemblyLevel":"Complete Genome","assemblyName":"ASM265983v1","assemblyStatus":"current","assemblyType":"haploid","releaseDate":"2014-06-09","sequencingTech":"Sanger dideoxy sequencing","submitter":"Centro Nacional de Microbiologia, Instituto de Salud Carlos III"},"assemblyStats":{"contigL50":4,"contigN50":2362,"gcCount":"6352","gcPercent":34.5,"numberOfComponentSequences":11,"numberOfContigs":11,"numberOfScaffolds":11,"scaffoldL50":4,"scaffoldN50":2362,"totalNumberOfChromosomes":11,"totalSequenceLength":"18502","totalUngappedLength":"18502"},"currentAccession":"GCA_002659835.1","organism":{"infraspecificNames":{"strain":"RVA/Pig-tc/ESP/OSU-C5111/2010/G5P[7]"},"organismName":"Rotavirus A","taxId":28875},"sourceDatabase":"SOURCE_DATABASE_GENBANK"}
{"accession":"GCA_002659875.1","annotationInfo":{"name":"Annotation submitted by J. Craig Venter Institute","provider":"J. Craig Venter Institute","releaseDate":"2015-04-28","stats":{"geneCounts":{"proteinCoding":11,"pseudogene":1,"total":12}}},"assemblyInfo":{"assemblyLevel":"Complete Genome","assemblyMethod":"clc_ref_assemble_long v. 3.22.55705","assemblyName":"ASM265987v1","assemblyStatus":"current","assemblyType":"haploid","bioprojectAccession":"PRJNA240822","bioprojectLineage":[{"bioprojects":[{"accession":"PRJNA240822","title":"Sequencing of Rotavirus Strains from human and porcine"}]}],"releaseDate":"2015-04-23","sequencingTech":"Ion Torrent","submitter":"J. Craig Venter Institute"},"assemblyStats":{"contigL50":4,"contigN50":2336,"gcCount":"6136","gcPercent":34.0,"numberOfComponentSequences":11,"numberOfContigs":11,"numberOfScaffolds":11,"scaffoldL50":4,"scaffoldN50":2336,"totalNumberOfChromosomes":11,"totalSequenceLength":"18026","totalUngappedLength":"18026"},"currentAccession":"GCA_002659875.1","organism":{"infraspecificNames":{"isolate":"OSU","strain":"RVA/Pig-tc/USA/LS00005_OSU/1975/G1P[7]"},"organismName":"Rotavirus A","taxId":28875},"sourceDatabase":"SOURCE_DATABASE_GENBANK"}
{"accession":"GCA_002659895.1","annotationInfo":{"name":"Annotation submitted by J. Craig Venter Institute","provider":"J. Craig Venter Institute","releaseDate":"2015-04-28","stats":{"geneCounts":{"proteinCoding":12,"total":12}}},"assemblyInfo":{"assemblyLevel":"Complete Genome","assemblyMethod":"clc_ref_assemble_long v. 3.22.55705","assemblyName":"ASM265989v1","assemblyStatus":"current","assemblyType":"haploid","bioprojectAccession":"PRJNA240822","bioprojectLineage":[{"bioprojects":[{"accession":"PRJNA240822","title":"Sequencing of Rotavirus Strains from human and porcine"}]}],"releaseDate":"2015-04-23","sequencingTech":"Ion Torrent","submitter":"J. Craig Venter Institute"},"assemblyStats":{"contigL50":4,"contigN50":2333,"gcCount":"6130","gcPercent":34.0,"numberOfComponentSequences":11,"numberOfContigs":11,"numberOfScaffolds":11,"scaffoldL50":4,"scaffoldN50":2333,"totalNumberOfChromosomes":11,"totalSequenceLength":"18007","totalUngappedLength":"18007"},"currentAccession":"GCA_002659895.1","organism":{"infraspecificNames":{"isolate":"Gottfried","strain":"RVA/Pig-tc/USA/LS00007_Gottfried/1975/G4P[6]"},"organismName":"Rotavirus A","taxId":28875},"sourceDatabase":"SOURCE_DATABASE_GENBANK"}
{"accession":"GCA_002659915.1","annotationInfo":{"name":"Annotation submitted by J. Craig Venter Institute","provider":"J. Craig Venter Institute","releaseDate":"2015-01-28","stats":{"geneCounts":{"proteinCoding":12,"total":12}}},"assemblyInfo":{"assemblyLevel":"Complete Genome","assemblyMethod":"clc_ref_assemble_long v. 3.22.55705","assemblyName":"ASM265991v1","assemblyStatus":"current","assemblyType":"haploid","bioprojectAccession":"PRJNA240822","bioprojectLineage":[{"bioprojects":[{"accession":"PRJNA240822","title":"Sequencing of Rotavirus Strains from human and porcine"}]}],"releaseDate":"2014-04-11","sequencingTech":"Ion Torrent","submitter":"J. Craig Venter Institute"},"assemblyStats":{"contigL50":4,"contigN50":2333,"gcCount":"6114","gcPercent":34.0,"numberOfComponentSequences":11,"numberOfContigs":11,"numberOfScaffolds":11,"scaffoldL50":4,"scaffoldN50":2333,"totalNumberOfChromosomes":11,"totalSequenceLength":"17978","totalUngappedLength":"17978"},"currentAccession":"GCA_002659915.1","organism":{"infraspecificNames":{"strain":"RVA/Pig-tc/USA/LS00008/1975/G4P[6]"},"organismName":"Rotavirus A","taxId":28875},"sourceDatabase":"SOURCE_DATABASE_GENBANK"}
{"accession":"GCA_002660095.1","annotationInfo":{"name":"Annotation submitted by EPI Laboratory, Uganda Virus Research Institute","provider":"EPI Laboratory, Uganda Virus Research Institute","releaseDate":"2017-07-19","stats":{"geneCounts":{"proteinCoding":11,"total":11}}},"assemblyInfo":{"assemblyLevel":"Complete Genome","assemblyMethod":"Geneious Software v. 8","assemblyName":"Mapping","assemblyStatus":"current","assemblyType":"haploid","releaseDate":"2017-07-14","sequencingTech":"Illumina","submitter":"EPI Laboratory, Uganda Virus Research Institute"},"assemblyStats":{"contigL50":4,"contigN50":1169,"gcCount":"4476","gcPercent":34.0,"numberOfComponentSequences":11,"numberOfContigs":11,"numberOfScaffolds":11,"scaffoldL50":4,"scaffoldN50":1169,"totalNumberOfChromosomes":11,"totalSequenceLength":"13137","totalUngappedLength":"13137"},"currentAccession":"GCA_002660095.1","organism":{"infraspecificNames":{"strain":"RVA/Pig-wt/UGA/BUW-14-A003/2014/G3P[13]"},"organismName":"Rotavirus A","taxId":28875},"sourceDatabase":"SOURCE_DATABASE_GENBANK"}
{"accession":"GCA_002660115.1","annotationInfo":{"name":"Annotation submitted by EPI Laboratory, Uganda Virus Research Institute","provider":"EPI Laboratory, Uganda Virus Research Institute","releaseDate":"2017-06-29","stats":{"geneCounts":{"proteinCoding":11,"total":11}}},"assemblyInfo":{"assemblyLevel":"Complete Genome","assemblyMethod":"Geneious Software v. 8","assemblyName":"ASM266011v1","assemblyStatus":"current","assemblyType":"haploid","releaseDate":"2017-03-09","sequencingTech":"Illumina","submitter":"EPI Laboratory, Uganda Virus Research Institute"},"assemblyStats":{"contigL50":4,"contigN50":2014,"gcCount":"5848","gcPercent":34.5,"numberOfComponentSequences":11,"numberOfContigs":11,"numberOfScaffolds":11,"scaffoldL50":4,"scaffoldN50":2014,"totalNumberOfChromosomes":11,"totalSequenceLength":"17009","totalUngappedLength":"17009"},"currentAccession":"GCA_002660115.1","organism":{"infraspecificNames":{"strain":"RVA/Pig-wt/UGA/KYE-14-A047/2014/G3P[13]"},"organismName":"Rotavirus A","taxId":28875},"sourceDatabase":"SOURCE_DATABASE_GENBANK"}
{"accession":"GCA_002660135.1","annotationInfo":{"name":"Annotation submitted by EPI Laboratory, Uganda Virus Research Institute","provider":"EPI Laboratory, Uganda Virus Research Institute","releaseDate":"2017-06-29","stats":{"geneCounts":{"proteinCoding":11,"total":11}}},"assemblyInfo":{"assemblyLevel":"Complete Genome","assemblyMethod":"Geneious v. 8","assemblyName":"ASM266013v1","assemblyStatus":"current","assemblyType":"haploid","releaseDate":"2017-03-09","sequencingTech":"Illumina","submitter":"EPI Laboratory, Uganda Virus Research Institute"},"assemblyStats":{"contigL50":4,"contigN50":2358,"gcCount":"6242","gcPercent":34.0,"numberOfComponentSequences":11,"numberOfContigs":11,"numberOfScaffolds":11,"scaffoldL50":4,"scaffoldN50":2358,"totalNumberOfChromosomes":11,"totalSequenceLength":"18322","totalUngappedLength":"18322"},"currentAccession":"GCA_002660135.1","organism":{"infraspecificNames":{"strain":"RVA/Pig-wt/UGA/KYE-14-A048/2014/G3P[13]"},"organismName":"Rotavirus A","taxId":28875},"sourceDatabase":"SOURCE_DATABASE_GENBANK"}
{"accession":"GCA_002660155.1","annotationInfo":{"name":"Annotation submitted by J. Craig Venter Institute","provider":"J. Craig Venter Institute","releaseDate":"2014-05-13","stats":{"geneCounts":{"proteinCoding":12,"total":12}}},"assemblyInfo":{"assemblyLevel":"Complete Genome","assemblyMethod":"clc_ref_assemble_long v. 3.22.55705","assemblyName":"ASM266015v1","assemblyStatus":"current","assemblyType":"haploid","bioprojectAccession":"PRJNA201332","bioprojectLineage":[{"bioprojects":[{"accession":"PRJNA201332","parentAccessions":["PRJNA203370"],"title":"Rotavirus Genomics of African Stool Samples"},{"accession":"PRJNA203370","title":"Rotavirus Genomics and Metagenomics of African Stool Samples"}]}],"releaseDate":"2014-05-08","sequencingTech":"Illumina","submitter":"J. Craig Venter Institute"},"assemblyStats":{"contigL50":4,"contigN50":2330,"gcCount":"5852","gcPercent":32.5,"numberOfComponentSequences":11,"numberOfContigs":11,"numberOfScaffolds":11,"scaffoldL50":4,"scaffoldN50":2330,"totalNumberOfChromosomes":11,"totalSequenceLength":"18118","totalUngappedLength":"18118"},"currentAccession":"GCA_002660155.1","organism":{"infraspecificNames":{"strain":"RVA/Pig-wt/ZAF/MRC-DPRU1533/2007/G2P[4]"},"organismName":"Rotavirus A","taxId":28875},"sourceDatabase":"SOURCE_DATABASE_GENBANK"}
{"accession":"GCA_002660175.1","annotationInfo":{"name":"Annotation submitted by Laboratory of Clinical and Epidemiological Virology, Department of Microbiology & Immunology, Rega Institute for Medical Research","provider":"Laboratory of Clinical and Epidemiological Virology, Department of Microbiology & Immunology, Rega Institute for Medical Research","releaseDate":"2009-12-01","stats":{"geneCounts":{"proteinCoding":11,"total":11}}},"assemblyInfo":{"assemblyLevel":"Complete Genome","assemblyName":"ASM266017v1","assemblyStatus":"current","assemblyType":"haploid","releaseDate":"2006-01-12","submitter":"Laboratory of Clinical and Epidemiological Virology, Department of Microbiology & Immunology, Rega Institute for Medical Research"},"assemblyStats":{"contigL50":4,"contigN50":2361,"gcCount":"6599","gcPercent":35.5,"numberOfComponentSequences":11,"numberOfContigs":11,"numberOfScaffolds":11,"scaffoldL50":4,"scaffoldN50":2361,"totalNumberOfChromosomes":11,"totalSequenceLength":"18504","totalUngappedLength":"18504"},"currentAccession":"GCA_002660175.1","organism":{"infraspecificNames":{"strain":"RVA/Rabbit-tc/ITA/30-96/1996/G3P[14]"},"organismName":"Rotavirus A","taxId":28875},"sourceDatabase":"SOURCE_DATABASE_GENBANK"}
{"accession":"GCA_002660215.1","assemblyInfo":{"assemblyLevel":"Complete Genome","assemblyMethod":"SeqMan v. 7.0.0.","assemblyName":"ASM266021v1","assemblyStatus":"current","assemblyType":"haploid","releaseDate":"2013-07-12","sequencingTech":"Sanger dideoxy sequencing","submitter":"Department of Microbiology and Immunology, Laboratory of Clinical and Epidemiological Virology"},"assemblyStats":{"contigL50":4,"contigN50":2316,"gcCount":"6148","gcPercent":35.5,"numberOfComponentSequences":11,"numberOfContigs":11,"numberOfScaffolds":11,"scaffoldL50":4,"scaffoldN50":2316,"totalNumberOfChromosomes":11,"totalSequenceLength":"17367","totalUngappedLength":"17367"},"currentAccession":"GCA_002660215.1","organism":{"infraspecificNames":{"strain":"RVA/Rabbit-tc/NLD/K1130027/2011/G6P[11]"},"organismName":"Rotavirus A","taxId":28875},"sourceDatabase":"SOURCE_DATABASE_GENBANK"}
{"accession":"GCA_002660235.1","assemblyInfo":{"assemblyLevel":"Complete Genome","assemblyName":"ASM266023v1","assemblyStatus":"current","assemblyType":"haploid","releaseDate":"2009-01-08","submitter":"Department of Biomedical Sciences and Pathobiology, Virginia Polytechnic Institute and State University"},"assemblyStats":{"contigL50":4,"contigN50":2362,"gcCount":"6524","gcPercent":35.5,"numberOfComponentSequences":11,"numberOfContigs":11,"numberOfScaffolds":11,"scaffoldL50":4,"scaffoldN50":2362,"totalNumberOfChromosomes":11,"totalSequenceLength":"18489","totalUngappedLength":"18489"},"currentAccession":"GCA_002660235.1","organism":{"infraspecificNames":{"strain":"RVA/Rhesus-tc/USA/PTRV/1990/G8P[1]"},"organismName":"Rotavirus A","taxId":28875},"sourceDatabase":"SOURCE_DATABASE_GENBANK"}
{"accession":"GCA_002660255.1","assemblyInfo":{"assemblyLevel":"Complete Genome","assemblyName":"ASM266025v1","assemblyStatus":"current","assemblyType":"haploid","releaseDate":"2007-08-17","submitter":"Microbiology and Immunology, Laboratory of Clinical and Epidemiological Virology, Rega Institute for Medical Research, University of Leuven"},"assemblyStats":{"contigL50":4,"contigN50":2361,"gcCount":"6482","gcPercent":35.0,"numberOfComponentSequences":11,"numberOfContigs":11,"numberOfScaffolds":11,"scaffoldL50":4,"scaffoldN50":2361,"totalNumberOfChromosomes":11,"totalSequenceLength":"18500","totalUngappedLength":"18500"},"currentAccession":"GCA_002660255.1","organism":{"infraspecificNames":{"strain":"RVA/Sheep-tc/ESP/OVR762/2002/G8P[14]"},"organismName":"Rotavirus A","taxId":28875},"sourceDatabase":"SOURCE_DATABASE_GENBANK"}
{"accession":"GCA_002660275.1","annotationInfo":{"name":"Annotation submitted by Centro Nacional de Microbiologia, Instituto de Salud Carlos III","provider":"Centro Nacional de Microbiologia, Instituto de Salud Carlos III","releaseDate":"2014-06-14","stats":{"geneCounts":{"proteinCoding":12,"total":12}}},"assemblyInfo":{"assemblyLevel":"Complete Genome","assemblyName":"ASM266027v1","assemblyStatus":"current","assemblyType":"haploid","releaseDate":"2014-06-09","sequencingTech":"Sanger dideoxy sequencing","submitter":"Centro Nacional de Microbiologia, Instituto de Salud Carlos III"},"assemblyStats":{"contigL50":4,"contigN50":2362,"gcCount":"6266","gcPercent":34.0,"numberOfComponentSequences":11,"numberOfContigs":11,"numberOfScaffolds":11,"scaffoldL50":4,"scaffoldN50":2362,"totalNumberOfChromosomes":11,"totalSequenceLength":"18559","totalUngappedLength":"18559"},"currentAccession":"GCA_002660275.1","organism":{"infraspecificNames":{"strain":"RVA/Simian-tc/ESP/SA11-C411/2009/G3P[2]"},"organismName":"Rotavirus A","taxId":28875},"sourceDatabase":"SOURCE_DATABASE_GENBANK"}
{"accession":"GCA_002660295.1","assemblyInfo":{"assemblyLevel":"Complete Genome","assemblyMethod":"Lasergene SeqMan Pro 8.2","assemblyName":"ASM266029v1","assemblyStatus":"current","assemblyType":"haploid","releaseDate":"2012-05-17","sequencingTech":"454","submitter":"Biochemistry Division, North-West University, Potchefstroom Campus"},"assemblyStats":{"contigL50":4,"contigN50":2362,"gcCount":"6280","gcPercent":34.0,"numberOfComponentSequences":11,"numberOfContigs":11,"numberOfScaffolds":11,"scaffoldL50":4,"scaffoldN50":2362,"totalNumberOfChromosomes":11,"totalSequenceLength":"18562","totalUngappedLength":"18562"},"currentAccession":"GCA_002660295.1","organism":{"infraspecificNames":{"strain":"RVA/Simian-tc/ZAF/SA11-N2/1958/G3P[2]"},"organismName":"Rotavirus A","taxId":28875},"sourceDatabase":"SOURCE_DATABASE_GENBANK"}
{"accession":"GCA_002660315.1","assemblyInfo":{"assemblyLevel":"Complete Genome","assemblyMethod":"Lasergene SeqMan Pro 8.1.2","assemblyName":"ASM266031v1","assemblyStatus":"current","assemblyType":"haploid","releaseDate":"2012-05-17","sequencingTech":"454","submitter":"Biochemistry Division, North-West University, Potchefstroom Campus"},"assemblyStats":{"contigL50":4,"contigN50":2362,"gcCount":"6262","gcPercent":33.5,"numberOfComponentSequences":11,"numberOfContigs":11,"numberOfScaffolds":11,"scaffoldL50":4,"scaffoldN50":2362,"totalNumberOfChromosomes":11,"totalSequenceLength":"18562","totalUngappedLength":"18562"},"currentAccession":"GCA_002660315.1","organism":{"infraspecificNames":{"strain":"RVA/Simian-tc/ZAF/SA11-N5/1958/G3P[2]"},"organismName":"Rotavirus A","taxId":28875},"sourceDatabase":"SOURCE_DATABASE_GENBANK"}
{"accession":"GCA_002660335.1","annotationInfo":{"name":"Annotation submitted by Contact:Naoto Ito Gifu University, Faculty of Applied Biological Sciences; 1-1 Yanagido, Gifu, Gifu 501-1193, Japan","provider":"Contact:Naoto Ito Gifu University, Faculty of Applied Biological Sciences; 1-1 Yanagido, Gifu, Gifu 501-1193, Japan","releaseDate":"2014-12-06","stats":{"geneCounts":{"proteinCoding":11,"total":11}}},"assemblyInfo":{"assemblyLevel":"Complete Genome","assemblyName":"ASM266033v1","assemblyStatus":"current","assemblyType":"haploid","releaseDate":"2014-12-06","submitter":"Contact:Naoto Ito Gifu University, Faculty of Applied Biological Sciences; 1-1 Yanagido, Gifu, Gifu 501-1193, Japan"},"assemblyStats":{"contigL50":4,"contigN50":2331,"gcCount":"6081","gcPercent":35.0,"numberOfComponentSequences":11,"numberOfContigs":11,"numberOfScaffolds":11,"scaffoldL50":4,"scaffoldN50":2331,"totalNumberOfChromosomes":11,"totalSequenceLength":"17418","totalUngappedLength":"17418"},"currentAccession":"GCA_002660335.1","organism":{"infraspecificNames":{"strain":"RVA/SugarGlider-tc/JPN/SG385/2012/G27P[36]"},"organismName":"Rotavirus A","taxId":28875},"sourceDatabase":"SOURCE_DATABASE_GENBANK"}
{"accession":"GCA_002660355.1","annotationInfo":{"name":"Annotation submitted by J. Craig Venter Institute","provider":"J. Craig Venter Institute","releaseDate":"2014-09-26","stats":{"geneCounts":{"proteinCoding":12,"total":12}}},"assemblyInfo":{"assemblyLevel":"Complete Genome","assemblyMethod":"clc_ref_assemble_long v. 2.05.40157","assemblyName":"ASM266035v1","assemblyStatus":"current","assemblyType":"haploid","bioprojectAccession":"PRJNA260267","bioprojectLineage":[{"bioprojects":[{"accession":"PRJNA260267","title":"Human Rotavirus Genome Sequencing Project for J. Craig Venter Institute (JCVI)"}]}],"releaseDate":"2013-02-20","sequencingTech":"454","submitter":"J. Craig Venter Institute"},"assemblyStats":{"contigL50":3,"contigN50":2448,"gcCount":"5750","gcPercent":35.0,"numberOfComponentSequences":11,"numberOfContigs":11,"numberOfScaffolds":11,"scaffoldL50":3,"scaffoldN50":2448,"totalNumberOfChromosomes":11,"totalSequenceLength":"16373","totalUngappedLength":"16373"},"currentAccession":"GCA_002660355.1","organism":{"infraspecificNames":{"strain":"RVA/Vaccine/USA/BRV-HC91xUK/2009/G12P[5]"},"organismName":"Rotavirus A","taxId":28875},"sourceDatabase":"SOURCE_DATABASE_GENBANK"}
{"accession":"GCA_002660375.1","annotationInfo":{"name":"Annotation submitted by J. Craig Venter Institute","provider":"J. Craig Venter Institute","releaseDate":"2013-02-25","stats":{"geneCounts":{"proteinCoding":11,"pseudogene":1,"total":12}}},"assemblyInfo":{"assemblyLevel":"Complete Genome","assemblyMethod":"clc_ref_assemble_long v. 2.05.40157","assemblyName":"ASM266037v1","assemblyStatus":"current","assemblyType":"haploid","bioprojectAccession":"PRJNA260267","bioprojectLineage":[{"bioprojects":[{"accession":"PRJNA260267","title":"Human Rotavirus Genome Sequencing Project for J. Craig Venter Institute (JCVI)"}]}],"releaseDate":"2013-02-20","sequencingTech":"454","submitter":"J. Craig Venter Institute"},"assemblyStats":{"contigL50":4,"contigN50":2329,"gcCount":"6155","gcPercent":35.5,"numberOfComponentSequences":11,"numberOfContigs":11,"numberOfScaffolds":11,"scaffoldL50":4,"scaffoldN50":2329,"totalNumberOfChromosomes":11,"totalSequenceLength":"17361","totalUngappedLength":"17361"},"currentAccession":"GCA_002660375.1","organism":{"infraspecificNames":{"strain":"RVA/Vaccine/USA/BRV-KC-1xUK/2009/G10P[5]"},"organismName":"Rotavirus A","taxId":28875},"sourceDatabase":"SOURCE_DATABASE_GENBANK"}
{"accession":"GCA_002660395.1","annotationInfo":{"name":"Annotation submitted by J. Craig Venter Institute","provider":"J. Craig Venter Institute","releaseDate":"2014-09-26","stats":{"geneCounts":{"proteinCoding":12,"total":12}}},"assemblyInfo":{"assemblyLevel":"Complete Genome","assemblyMethod":"clc_ref_assemble_long v. 2.05.40157","assemblyName":"ASM266039v1","assemblyStatus":"current","assemblyType":"haploid","bioprojectAccession":"PRJNA260267","bioprojectLineage":[{"bioprojects":[{"accession":"PRJNA260267","title":"Human Rotavirus Genome Sequencing Project for J. Craig Venter Institute (JCVI)"}]}],"releaseDate":"2013-02-20","sequencingTech":"454","submitter":"J. Craig Venter Institute"},"assemblyStats":{"contigL50":3,"contigN50":2505,"gcCount":"5102","gcPercent":34.5,"numberOfComponentSequences":11,"numberOfContigs":11,"numberOfScaffolds":11,"scaffoldL50":3,"scaffoldN50":2505,"totalNumberOfChromosomes":11,"totalSequenceLength":"14856","totalUngappedLength":"14856"},"currentAccession":"GCA_002660395.1","organism":{"infraspecificNames":{"strain":"RVA/Vaccine/USA/MVS-BRV10/1998/G9P[5]"},"organismName":"Rotavirus A","taxId":28875},"sourceDatabase":"SOURCE_DATABASE_GENBANK"}
{"accession":"GCA_002660435.1","annotationInfo":{"name":"Annotation submitted by J. Craig Venter Institute","provider":"J. Craig Venter Institute","releaseDate":"2013-02-25","stats":{"geneCounts":{"proteinCoding":11,"pseudogene":1,"total":12}}},"assemblyInfo":{"assemblyLevel":"Complete Genome","assemblyMethod":"clc_ref_assemble_long v. 2.05.40157","assemblyName":"ASM266043v1","assemblyStatus":"current","assemblyType":"haploid","bioprojectAccession":"PRJNA260267","bioprojectLineage":[{"bioprojects":[{"accession":"PRJNA260267","title":"Human Rotavirus Genome Sequencing Project for J. Craig Venter Institute (JCVI)"}]}],"releaseDate":"2013-02-20","sequencingTech":"454","submitter":"J. Craig Venter Institute"},"assemblyStats":{"contigL50":4,"contigN50":2043,"gcCount":"6093","gcPercent":35.5,"numberOfComponentSequences":11,"numberOfContigs":11,"numberOfScaffolds":11,"scaffoldL50":4,"scaffoldN50":2043,"totalNumberOfChromosomes":11,"totalSequenceLength":"17282","totalUngappedLength":"17282"},"currentAccession":"GCA_002660435.1","organism":{"infraspecificNames":{"strain":"RVA/Vaccine/USA/MVS-BRV1290xUK/2005/G8P[5]"},"organismName":"Rotavirus A","taxId":28875},"sourceDatabase":"SOURCE_DATABASE_GENBANK"}
{"accession":"GCA_002660455.1","annotationInfo":{"name":"Annotation submitted by J. Craig Venter Institute","provider":"J. Craig Venter Institute","releaseDate":"2013-02-25","stats":{"geneCounts":{"proteinCoding":10,"pseudogene":2,"total":12}}},"assemblyInfo":{"assemblyLevel":"Complete Genome","assemblyMethod":"clc_ref_assemble_long v. 2.05.40157","assemblyName":"ASM266045v1","assemblyStatus":"current","assemblyType":"haploid","bioprojectAccession":"PRJNA260267","bioprojectLineage":[{"bioprojects":[{"accession":"PRJNA260267","title":"Human Rotavirus Genome Sequencing Project for J. Craig Venter Institute (JCVI)"}]}],"releaseDate":"2013-02-20","sequencingTech":"454","submitter":"J. Craig Venter Institute"},"assemblyStats":{"contigL50":4,"contigN50":1790,"gcCount":"5943","gcPercent":35.0,"numberOfComponentSequences":11,"numberOfContigs":11,"numberOfScaffolds":11,"scaffoldL50":4,"scaffoldN50":1790,"totalNumberOfChromosomes":11,"totalSequenceLength":"17044","totalUngappedLength":"17044"},"currentAccession":"GCA_002660455.1","organism":{"infraspecificNames":{"strain":"RVA/Vaccine/USA/MVS-BRV4/1998/G4P[5]"},"organismName":"Rotavirus A","taxId":28875},"sourceDatabase":"SOURCE_DATABASE_GENBANK"}
{"accession":"GCA_002660475.1","annotationInfo":{"name":"Annotation submitted by J. Craig Venter Institute","provider":"J. Craig Venter Institute","releaseDate":"2013-02-25","stats":{"geneCounts":{"proteinCoding":9,"pseudogene":3,"total":12}}},"assemblyInfo":{"assemblyLevel":"Complete Genome","assemblyMethod":"clc_ref_assemble_long v. 2.05.40157","assemblyName":"ASM266047v1","assemblyStatus":"current","assemblyType":"haploid","bioprojectAccession":"PRJNA260267","bioprojectLineage":[{"bioprojects":[{"accession":"PRJNA260267","title":"Human Rotavirus Genome Sequencing Project for J. Craig Venter Institute (JCVI)"}]}],"releaseDate":"2013-02-20","sequencingTech":"454","submitter":"J. Craig Venter Institute"},"assemblyStats":{"contigL50":3,"contigN50":2544,"gcCount":"5461","gcPercent":34.5,"numberOfComponentSequences":11,"numberOfContigs":11,"numberOfScaffolds":11,"scaffoldL50":3,"scaffoldN50":2544,"totalNumberOfChromosomes":11,"totalSequenceLength":"15772","totalUngappedLength":"15772"},"currentAccession":"GCA_002660475.1","organism":{"infraspecificNames":{"strain":"RVA/Vaccine/USA/MVS-BRV5/1998/G2P[5]"},"organismName":"Rotavirus A","taxId":28875},"sourceDatabase":"SOURCE_DATABASE_GENBANK"}
{"accession":"GCA_002660495.1","assemblyInfo":{"assemblyLevel":"Complete Genome","assemblyName":"ASM266049v1","assemblyStatus":"current","assemblyType":"haploid","releaseDate":"2010-07-15","submitter":"Microbiology and Immunology, Rega Institute for Medical Research"},"assemblyStats":{"contigL50":4,"contigN50":2362,"gcCount":"6617","gcPercent":36.0,"numberOfComponentSequences":11,"numberOfContigs":11,"numberOfScaffolds":11,"scaffoldL50":4,"scaffoldN50":2362,"totalNumberOfChromosomes":11,"totalSequenceLength":"18490","totalUngappedLength":"18490"},"currentAccession":"GCA_002660495.1","organism":{"infraspecificNames":{"strain":"RVA/Vaccine/USA/RotaTeq-BrB-9/1996/G4P7[5]"},"organismName":"Rotavirus A","taxId":28875},"sourceDatabase":"SOURCE_DATABASE_GENBANK"}
{"accession":"GCA_002660515.1","assemblyInfo":{"assemblyLevel":"Complete Genome","assemblyName":"ASM266051v1","assemblyStatus":"current","assemblyType":"haploid","releaseDate":"2010-07-15","submitter":"Microbiology and Immunology, Rega Institute for Medical Research"},"assemblyStats":{"contigL50":4,"contigN50":2362,"gcCount":"6543","gcPercent":35.5,"numberOfComponentSequences":11,"numberOfContigs":11,"numberOfScaffolds":11,"scaffoldL50":4,"scaffoldN50":2362,"totalNumberOfChromosomes":11,"totalSequenceLength":"18489","totalUngappedLength":"18489"},"currentAccession":"GCA_002660515.1","organism":{"infraspecificNames":{"strain":"RVA/Vaccine/USA/RotaTeq-SC2-9/1992/G2P7[5]"},"organismName":"Rotavirus A","taxId":28875},"sourceDatabase":"SOURCE_DATABASE_GENBANK"}
{"accession":"GCA_002660535.1","assemblyInfo":{"assemblyLevel":"Complete Genome","assemblyName":"ASM266053v1","assemblyStatus":"current","assemblyType":"haploid","releaseDate":"2010-07-15","submitter":"Microbiology and Immunology, Rega Institute for Medical Research"},"assemblyStats":{"contigL50":4,"contigN50":2362,"gcCount":"6641","gcPercent":36.0,"numberOfComponentSequences":11,"numberOfContigs":11,"numberOfScaffolds":11,"scaffoldL50":4,"scaffoldN50":2362,"totalNumberOfChromosomes":11,"totalSequenceLength":"18489","totalUngappedLength":"18489"},"currentAccession":"GCA_002660535.1","organism":{"infraspecificNames":{"strain":"RVA/Vaccine/USA/RotaTeq-WI78-8/1992/G3P7[5]"},"organismName":"Rotavirus A","taxId":28875},"sourceDatabase":"SOURCE_DATABASE_GENBANK"}
{"accession":"GCA_002660555.1","assemblyInfo":{"assemblyLevel":"Complete Genome","assemblyName":"ASM266055v1","assemblyStatus":"current","assemblyType":"haploid","releaseDate":"2010-07-15","submitter":"Microbiology and Immunology, Rega Institute for Medical Research"},"assemblyStats":{"contigL50":4,"contigN50":2359,"gcCount":"6435","gcPercent":35.0,"numberOfComponentSequences":11,"numberOfContigs":11,"numberOfScaffolds":11,"scaffoldL50":4,"scaffoldN50":2359,"totalNumberOfChromosomes":11,"totalSequenceLength":"18486","totalUngappedLength":"18486"},"currentAccession":"GCA_002660555.1","organism":{"infraspecificNames":{"strain":"RVA/Vaccine/USA/RotaTeq-WI79-4/1992/G6P1A[8]"},"organismName":"Rotavirus A","taxId":28875},"sourceDatabase":"SOURCE_DATABASE_GENBANK"}
{"accession":"GCA_002660575.1","assemblyInfo":{"assemblyLevel":"Complete Genome","assemblyName":"ASM266057v1","assemblyStatus":"current","assemblyType":"haploid","releaseDate":"2010-07-15","submitter":"Microbiology and Immunology, Rega Institute for Medical Research"},"assemblyStats":{"contigL50":4,"contigN50":2362,"gcCount":"6548","gcPercent":35.5,"numberOfComponentSequences":11,"numberOfContigs":11,"numberOfScaffolds":11,"scaffoldL50":4,"scaffoldN50":2362,"totalNumberOfChromosomes":11,"totalSequenceLength":"18489","totalUngappedLength":"18489"},"currentAccession":"GCA_002660575.1","organism":{"infraspecificNames":{"strain":"RVA/Vaccine/USA/RotaTeq-WI79-9/1992/G1P7[5]"},"organismName":"Rotavirus A","taxId":28875},"sourceDatabase":"SOURCE_DATABASE_GENBANK"}
{"accession":"GCA_002660595.1","assemblyInfo":{"assemblyLevel":"Complete Genome","assemblyMethod":"Mira v. 3.4","assemblyName":"ASM266059v1","assemblyStatus":"current","assemblyType":"haploid","releaseDate":"2016-10-27","sequencingTech":"454","submitter":"Department of Microbiology and Immunology, KU Leuven-University of Leuven"},"assemblyStats":{"contigL50":4,"contigN50":2359,"gcCount":"5498","gcPercent":31.5,"numberOfComponentSequences":11,"numberOfContigs":11,"numberOfScaffolds":11,"scaffoldL50":4,"scaffoldN50":2359,"totalNumberOfChromosomes":11,"totalSequenceLength":"17449","totalUngappedLength":"17449"},"currentAccession":"GCA_002660595.1","organism":{"infraspecificNames":{"strain":"RVA/Vaccine/USA/Rotarix-A41CB052A/1988/G1P1A[8]"},"organismName":"Rotavirus A","taxId":28875},"sourceDatabase":"SOURCE_DATABASE_GENBANK"}
{"accession":"GCA_002660615.2","annotationInfo":{"name":"Annotation submitted by Contact:Naoto Ito Gifu University, Faculty of Applied Biological Sciences; 1-1 Yanagido, Gifu, Gifu 501-1193, Japan","provider":"Contact:Naoto Ito Gifu University, Faculty of Applied Biological Sciences; 1-1 Yanagido, Gifu, Gifu 501-1193, Japan","releaseDate":"2021-07-03","stats":{"geneCounts":{"proteinCoding":11,"total":11}}},"assemblyInfo":{"assemblyLevel":"Complete Genome","assemblyName":"ASM266061v1","assemblyStatus":"current","assemblyType":"haploid","releaseDate":"2021-07-03","submitter":"Contact:Naoto Ito Gifu University, Faculty of Applied Biological Sciences; 1-1 Yanagido, Gifu, Gifu 501-1193, Japan"},"assemblyStats":{"contigL50":4,"contigN50":2349,"gcCount":"6863","gcPercent":36.5,"numberOfComponentSequences":11,"numberOfContigs":11,"numberOfScaffolds":11,"scaffoldL50":4,"scaffoldN50":2349,"totalNumberOfChromosomes":11,"totalSequenceLength":"18796","totalUngappedLength":"18796"},"currentAccession":"GCA_002660615.2","organism":{"organismName":"Rotavirus A","taxId":28875},"sourceDatabase":"SOURCE_DATABASE_GENBANK"}
{"accession":"GCA_002660635.1","assemblyInfo":{"assemblyLevel":"Complete Genome","assemblyName":"ASM266063v1","assemblyStatus":"current","assemblyType":"haploid","releaseDate":"2010-10-05","submitter":"Division of Viral Diseases, Centers for Disease Control and Prevention"},"assemblyStats":{"contigL50":4,"contigN50":2316,"gcCount":"5687","gcPercent":31.5,"numberOfComponentSequences":11,"numberOfContigs":11,"numberOfScaffolds":11,"scaffoldL50":4,"scaffoldN50":2316,"totalNumberOfChromosomes":11,"totalSequenceLength":"17963","totalUngappedLength":"17963"},"currentAccession":"GCA_002660635.1","organism":{"infraspecificNames":{"strain":"LB2719"},"organismName":"Rotavirus A","taxId":28875},"sourceDatabase":"SOURCE_DATABASE_GENBANK"}
{"accession":"GCA_002660655.1","annotationInfo":{"name":"Annotation submitted by Instituto de Virologia, INTA","provider":"Instituto de Virologia, INTA","releaseDate":"2016-10-23","stats":{"geneCounts":{"proteinCoding":11,"total":11}}},"assemblyInfo":{"assemblyLevel":"Complete Genome","assemblyName":"ASM266065v1","assemblyStatus":"current","assemblyType":"haploid","releaseDate":"2016-10-18","sequencingTech":"Sanger dideoxy sequencing","submitter":"Instituto de Virologia, INTA"},"assemblyStats":{"contigL50":4,"contigN50":2295,"gcCount":"5799","gcPercent":34.0,"numberOfComponentSequences":11,"numberOfContigs":11,"numberOfScaffolds":11,"scaffoldL50":4,"scaffoldN50":2295,"totalNumberOfChromosomes":11,"totalSequenceLength":"16998","totalUngappedLength":"16998"},"currentAccession":"GCA_002660655.1","organism":{"infraspecificNames":{"strain":"RVA/alpaca-wt/PER/1115/2010/G8P[1]"},"organismName":"Rotavirus A","taxId":28875},"sourceDatabase":"SOURCE_DATABASE_GENBANK"}
{"accession":"GCA_002660675.1","annotationInfo":{"name":"Annotation submitted by J. Craig Venter Institute","provider":"J. Craig Venter Institute","releaseDate":"2014-11-20","stats":{"geneCounts":{"proteinCoding":12,"total":12}}},"assemblyInfo":{"assemblyLevel":"Complete Genome","assemblyMethod":"clc_ref_assemble_long v. 3.22.55705","assemblyName":"ASM266067v1","assemblyStatus":"current","assemblyType":"haploid","bioprojectAccession":"PRJNA201332","bioprojectLineage":[{"bioprojects":[{"accession":"PRJNA201332","parentAccessions":["PRJNA203370"],"title":"Rotavirus Genomics of African Stool Samples"},{"accession":"PRJNA203370","title":"Rotavirus Genomics and Metagenomics of African Stool Samples"}]}],"releaseDate":"2013-09-11","sequencingTech":"Illumina","submitter":"J. Craig Venter Institute"},"assemblyStats":{"contigL50":4,"contigN50":2352,"gcCount":"6386","gcPercent":35.5,"numberOfComponentSequences":11,"numberOfContigs":11,"numberOfScaffolds":11,"scaffoldL50":4,"scaffoldN50":2352,"totalNumberOfChromosomes":11,"totalSequenceLength":"18003","totalUngappedLength":"18003"},"currentAccession":"GCA_002660675.1","organism":{"infraspecificNames":{"strain":"RVA/cow/ZAF/MRC-DPRU1604/2007/G6P[1]"},"organismName":"Rotavirus A","taxId":28875},"sourceDatabase":"SOURCE_DATABASE_GENBANK"}
{"accession":"GCA_002660695.1","assemblyInfo":{"assemblyLevel":"Complete Genome","assemblyName":"ASM266069v1","assemblyStatus":"current","assemblyType":"haploid","releaseDate":"2011-05-23","submitter":"Laboratory of Infectious Diseases, National Institutes of Health"},"assemblyStats":{"contigL50":4,"contigN50":2328,"gcCount":"5523","gcPercent":31.5,"numberOfComponentSequences":11,"numberOfContigs":11,"numberOfScaffolds":11,"scaffoldL50":4,"scaffoldN50":2328,"totalNumberOfChromosomes":11,"totalSequenceLength":"17433","totalUngappedLength":"17433"},"currentAccession":"GCA_002660695.1","organism":{"infraspecificNames":{"strain":"RVA/human-tc/USA-DC/DC706/1980/G9P[8]"},"organismName":"Rotavirus A","taxId":28875},"sourceDatabase":"SOURCE_DATABASE_GENBANK"}
{"accession":"GCA_002660715.1","assemblyInfo":{"assemblyLevel":"Complete Genome","assemblyName":"ASM266071v1","assemblyStatus":"current","assemblyType":"haploid","releaseDate":"2011-05-23","submitter":"Laboratory of Infectious Diseases, National Institutes of Health"},"assemblyStats":{"contigL50":4,"contigN50":2328,"gcCount":"5524","gcPercent":31.5,"numberOfComponentSequences":11,"numberOfContigs":11,"numberOfScaffolds":11,"scaffoldL50":4,"scaffoldN50":2328,"totalNumberOfChromosomes":11,"totalSequenceLength":"17433","totalUngappedLength":"17433"},"currentAccession":"GCA_002660715.1","organism":{"infraspecificNames":{"strain":"RVA/human-tc/USA-DC/G2275/1980/G9P[8]"},"organismName":"Rotavirus A","taxId":28875},"sourceDatabase":"SOURCE_DATABASE_GENBANK"}
{"accession":"GCA_002660735.1","assemblyInfo":{"assemblyLevel":"Complete Genome","assemblyName":"ASM266073v1","assemblyStatus":"current","assemblyType":"haploid","releaseDate":"2012-05-15","submitter":"Division of Virology, National Institute of Cholera and Enteric Diseases (NICED)"},"assemblyStats":{"contigL50":5,"contigN50":1002,"gcCount":"3774","gcPercent":36.0,"numberOfComponentSequences":11,"numberOfContigs":11,"numberOfScaffolds":11,"scaffoldL50":5,"scaffoldN50":1002,"totalNumberOfChromosomes":11,"totalSequenceLength":"10479","totalUngappedLength":"10479"},"currentAccession":"GCA_002660735.1","organism":{"infraspecificNames":{"strain":"RVA/human-wt/IND/N-1/2009/G6P[14]"},"organismName":"Rotavirus A","taxId":28875},"sourceDatabase":"SOURCE_DATABASE_GENBANK"}
{"accession":"GCA_002660755.1","assemblyInfo":{"assemblyLevel":"Complete Genome","assemblyName":"ASM266075v1","assemblyStatus":"current","assemblyType":"haploid","releaseDate":"2012-05-15","submitter":"Division of Virology, National Institute of Cholera and Enteric Diseases (NICED)"},"assemblyStats":{"contigL50":5,"contigN50":999,"gcCount":"3553","gcPercent":34.5,"numberOfComponentSequences":11,"numberOfContigs":11,"numberOfScaffolds":11,"scaffoldL50":5,"scaffoldN50":999,"totalNumberOfChromosomes":11,"totalSequenceLength":"10370","totalUngappedLength":"10370"},"currentAccession":"GCA_002660755.1","organism":{"infraspecificNames":{"strain":"RVA/human-wt/IND/N-38/2009/G11P[25]"},"organismName":"Rotavirus A","taxId":28875},"sourceDatabase":"SOURCE_DATABASE_GENBANK"}
{"accession":"GCA_002660775.1","annotationInfo":{"name":"Annotation submitted by Institute for Food Hygiene and Bromathology, University of Ljubljana, Veterinary Faculty","provider":"Institute for Food Hygiene and Bromathology, University of Ljubljana, Veterinary Faculty","releaseDate":"2017-02-20","stats":{"geneCounts":{"proteinCoding":12,"total":12}}},"assemblyInfo":{"assemblyLevel":"Complete Genome","assemblyMethod":"Genome sequencer software v. 2.9","assemblyName":"ASM266077v1","assemblyStatus":"current","assemblyType":"haploid","releaseDate":"2017-02-15","sequencingTech":"IonTorrent","submitter":"Institute for Food Hygiene and Bromathology, University of Ljubljana, Veterinary Faculty"},"assemblyStats":{"contigL50":4,"contigN50":2352,"gcCount":"6489","gcPercent":35.5,"numberOfComponentSequences":11,"numberOfContigs":11,"numberOfScaffolds":11,"scaffoldL50":4,"scaffoldN50":2352,"totalNumberOfChromosomes":11,"totalSequenceLength":"18389","totalUngappedLength":"18389"},"currentAccession":"GCA_002660775.1","organism":{"infraspecificNames":{"strain":"RVA/roe deer-wt/SLO/D110-15/2015/G8P[14]"},"organismName":"Rotavirus A","taxId":28875},"sourceDatabase":"SOURCE_DATABASE_GENBANK"}
{"accession":"GCA_002660795.1","assemblyInfo":{"assemblyLevel":"Complete Genome","assemblyMethod":"Geneious v. jan 2016","assemblyName":"ASM266079v1","assemblyStatus":"current","assemblyType":"haploid","releaseDate":"2016-03-23","sequencingTech":"IonTorrent","submitter":"Institute for Food Hygiene and Bromathology, University of Ljubljana, Veterinary Faculty"},"assemblyStats":{"contigL50":4,"contigN50":2362,"gcCount":"6548","gcPercent":35.5,"numberOfComponentSequences":11,"numberOfContigs":11,"numberOfScaffolds":11,"scaffoldL50":4,"scaffoldN50":2362,"totalNumberOfChromosomes":11,"totalSequenceLength":"18488","totalUngappedLength":"18488"},"currentAccession":"GCA_002660795.1","organism":{"infraspecificNames":{"strain":"RVA/roe deer-wt/SLO/D38-14/2014/G6P[15]"},"organismName":"Rotavirus A","taxId":28875},"sourceDatabase":"SOURCE_DATABASE_GENBANK"}
{"accession":"GCA_002660835.1","assemblyInfo":{"assemblyLevel":"Complete Genome","assemblyName":"ASM266083v1","assemblyStatus":"current","assemblyType":"haploid","releaseDate":"2011-07-18","submitter":"Laboratory of Infectious Diseases, N IAID, National Institutes of Health"},"assemblyStats":{"contigL50":4,"contigN50":2362,"gcCount":"6414","gcPercent":34.5,"numberOfComponentSequences":11,"numberOfContigs":11,"numberOfScaffolds":11,"scaffoldL50":4,"scaffoldN50":2362,"totalNumberOfChromosomes":11,"totalSequenceLength":"18534","totalUngappedLength":"18534"},"currentAccession":"GCA_002660835.1","organism":{"infraspecificNames":{"strain":"Rotashield DS1xRRV"},"organismName":"Rotavirus A","taxId":28875},"sourceDatabase":"SOURCE_DATABASE_GENBANK"}
{"accession":"GCA_002660855.1","assemblyInfo":{"assemblyLevel":"Complete Genome","assemblyName":"ASM266085v1","assemblyStatus":"current","assemblyType":"haploid","releaseDate":"2010-10-05","submitter":"Division of Viral Diseases, Centers for Disease Control and Prevention"},"assemblyStats":{"contigL50":4,"contigN50":2316,"gcCount":"5839","gcPercent":32.5,"numberOfComponentSequences":11,"numberOfContigs":11,"numberOfScaffolds":11,"scaffoldL50":4,"scaffoldN50":2316,"totalNumberOfChromosomes":11,"totalSequenceLength":"18058","totalUngappedLength":"18058"},"currentAccession":"GCA_002660855.1","organism":{"infraspecificNames":{"strain":"LB2744"},"organismName":"Rotavirus A","taxId":28875},"sourceDatabase":"SOURCE_DATABASE_GENBANK"}
{"accession":"GCA_002660875.1","assemblyInfo":{"assemblyLevel":"Complete Genome","assemblyName":"ASM266087v1","assemblyStatus":"current","assemblyType":"haploid","releaseDate":"2011-07-18","submitter":"Laboratory of Infectious Diseases, N IAID, National Institutes of Health"},"assemblyStats":{"contigL50":4,"contigN50":2362,"gcCount":"6415","gcPercent":34.5,"numberOfComponentSequences":11,"numberOfContigs":11,"numberOfScaffolds":11,"scaffoldL50":4,"scaffoldN50":2362,"totalNumberOfChromosomes":11,"totalSequenceLength":"18534","totalUngappedLength":"18534"},"currentAccession":"GCA_002660875.1","organism":{"infraspecificNames":{"strain":"Rotashield DxRRV"},"organismName":"Rotavirus A","taxId":28875},"sourceDatabase":"SOURCE_DATABASE_GENBANK"}
{"accession":"GCA_002660895.1","assemblyInfo":{"assemblyLevel":"Complete Genome","assemblyName":"ASM266089v1","assemblyStatus":"current","assemblyType":"haploid","releaseDate":"2011-07-18","submitter":"Laboratory of Infectious Diseases, NIAID, National Institutes of Health"},"assemblyStats":{"contigL50":4,"contigN50":2362,"gcCount":"6440","gcPercent":34.5,"numberOfComponentSequences":11,"numberOfContigs":11,"numberOfScaffolds":11,"scaffoldL50":4,"scaffoldN50":2362,"totalNumberOfChromosomes":11,"totalSequenceLength":"18534","totalUngappedLength":"18534"},"currentAccession":"GCA_002660895.1","organism":{"infraspecificNames":{"strain":"Rotashield RRV; MMU18006"},"organismName":"Rotavirus A","taxId":28875},"sourceDatabase":"SOURCE_DATABASE_GENBANK"}
{"accession":"GCA_002660915.1","assemblyInfo":{"assemblyLevel":"Complete Genome","assemblyName":"ASM266091v1","assemblyStatus":"current","assemblyType":"haploid","releaseDate":"2011-07-18","submitter":"Laboratory of Infectious Diseases, N IAID, National Institutes of Health"},"assemblyStats":{"contigL50":4,"contigN50":2362,"gcCount":"6412","gcPercent":34.5,"numberOfComponentSequences":11,"numberOfContigs":11,"numberOfScaffolds":11,"scaffoldL50":4,"scaffoldN50":2362,"totalNumberOfChromosomes":11,"totalSequenceLength":"18534","totalUngappedLength":"18534"},"currentAccession":"GCA_002660915.1","organism":{"infraspecificNames":{"strain":"Rotashield ST3xRRV"},"organismName":"Rotavirus A","taxId":28875},"sourceDatabase":"SOURCE_DATABASE_GENBANK"}
{"accession":"GCA_002661075.1","assemblyInfo":{"assemblyLevel":"Complete Genome","assemblyName":"ASM266107v1","assemblyStatus":"current","assemblyType":"haploid","releaseDate":"2010-10-05","submitter":"Division of Viral Diseases, Centers for Disease Control and Prevention"},"assemblyStats":{"contigL50":4,"contigN50":2319,"gcCount":"5690","gcPercent":31.5,"numberOfComponentSequences":11,"numberOfContigs":11,"numberOfScaffolds":11,"scaffoldL50":4,"scaffoldN50":2319,"totalNumberOfChromosomes":11,"totalSequenceLength":"17961","totalUngappedLength":"17961"},"currentAccession":"GCA_002661075.1","organism":{"infraspecificNames":{"strain":"LB2758"},"organismName":"Rotavirus A","taxId":28875},"sourceDatabase":"SOURCE_DATABASE_GENBANK"}
{"accession":"GCA_002661295.1","assemblyInfo":{"assemblyLevel":"Complete Genome","assemblyName":"ASM266129v1","assemblyStatus":"current","assemblyType":"haploid","releaseDate":"2016-06-10","submitter":"Department of Health Promotion Sciences and Mother and Child Care ''G. D'Alessandro'', University of Palermo"},"assemblyStats":{"contigL50":4,"contigN50":2359,"gcCount":"5976","gcPercent":32.5,"numberOfComponentSequences":11,"numberOfContigs":11,"numberOfScaffolds":11,"scaffoldL50":4,"scaffoldN50":2359,"totalNumberOfChromosomes":11,"totalSequenceLength":"18526","totalUngappedLength":"18526"},"currentAccession":"GCA_002661295.1","organism":{"infraspecificNames":{"isolate":"Hu-wt/ITA/PA414/12/2012/G12P8"},"organismName":"Rotavirus A","taxId":28875},"sourceDatabase":"SOURCE_DATABASE_GENBANK"}
{"accession":"GCA_002661315.1","assemblyInfo":{"assemblyLevel":"Complete Genome","assemblyName":"ASM266131v1","assemblyStatus":"current","assemblyType":"haploid","releaseDate":"2010-10-05","submitter":"Division of Viral Diseases, Centers for Disease Control and Prevention"},"assemblyStats":{"contigL50":4,"contigN50":2316,"gcCount":"5826","gcPercent":32.5,"numberOfComponentSequences":11,"numberOfContigs":11,"numberOfScaffolds":11,"scaffoldL50":4,"scaffoldN50":2316,"totalNumberOfChromosomes":11,"totalSequenceLength":"18063","totalUngappedLength":"18063"},"currentAccession":"GCA_002661315.1","organism":{"infraspecificNames":{"strain":"LB2764"},"organismName":"Rotavirus A","taxId":28875},"sourceDatabase":"SOURCE_DATABASE_GENBANK"}
{"accession":"GCA_002661535.1","assemblyInfo":{"assemblyLevel":"Complete Genome","assemblyName":"ASM266153v1","assemblyStatus":"current","assemblyType":"haploid","releaseDate":"2010-10-05","submitter":"Division of Viral Diseases, Centers for Disease Control and Prevention"},"assemblyStats":{"contigL50":4,"contigN50":2316,"gcCount":"5688","gcPercent":31.5,"numberOfComponentSequences":11,"numberOfContigs":11,"numberOfScaffolds":11,"scaffoldL50":4,"scaffoldN50":2316,"totalNumberOfChromosomes":11,"totalSequenceLength":"17965","totalUngappedLength":"17965"},"currentAccession":"GCA_002661535.1","organism":{"infraspecificNames":{"strain":"LB2771"},"organismName":"Rotavirus A","taxId":28875},"sourceDatabase":"SOURCE_DATABASE_GENBANK"}
{"accession":"GCA_002661755.1","assemblyInfo":{"assemblyLevel":"Complete Genome","assemblyName":"ASM266175v1","assemblyStatus":"current","assemblyType":"haploid","releaseDate":"2010-10-05","submitter":"Division of Viral Diseases, Centers for Disease Control and Prevention"},"assemblyStats":{"contigL50":4,"contigN50":2316,"gcCount":"5839","gcPercent":32.5,"numberOfComponentSequences":11,"numberOfContigs":11,"numberOfScaffolds":11,"scaffoldL50":4,"scaffoldN50":2316,"totalNumberOfChromosomes":11,"totalSequenceLength":"18059","totalUngappedLength":"18059"},"currentAccession":"GCA_002661755.1","organism":{"infraspecificNames":{"strain":"LB2772"},"organismName":"Rotavirus A","taxId":28875},"sourceDatabase":"SOURCE_DATABASE_GENBANK"}
{"accession":"GCA_002662475.1","assemblyInfo":{"assemblyLevel":"Complete Genome","assemblyName":"ASM266247v1","assemblyStatus":"current","assemblyType":"haploid","releaseDate":"2015-12-08","sequencingTech":"Sanger dideoxy sequencing","submitter":"Genomica, Istituto Zooprofilattico Sperimentale della Lombardia e dell'Emilia Romagna"},"assemblyStats":{"contigL50":4,"contigN50":2349,"gcCount":"6710","gcPercent":35.5,"numberOfComponentSequences":11,"numberOfContigs":11,"numberOfScaffolds":11,"scaffoldL50":4,"scaffoldN50":2349,"totalNumberOfChromosomes":11,"totalSequenceLength":"18849","totalUngappedLength":"18849"},"currentAccession":"GCA_002662475.1","organism":{"infraspecificNames":{"strain":"fox-wt/ITA/288356/2011/G18P[17]"},"organismName":"Rotavirus A","taxId":28875},"sourceDatabase":"SOURCE_DATABASE_GENBANK"}
{"accession":"GCA_002662515.1","assemblyInfo":{"assemblyLevel":"Complete Genome","assemblyMethod":"MEGA v. 6","assemblyName":"ASM266251v1","assemblyStatus":"current","assemblyType":"haploid","releaseDate":"2015-07-29","sequencingTech":"Sanger dideoxy sequencing","submitter":"Department of Health Promotion Sciences and Mother and Child care ''G. D'Alessandro'', University of Palermo"},"assemblyStats":{"contigL50":4,"contigN50":2359,"gcCount":"6133","gcPercent":33.5,"numberOfComponentSequences":11,"numberOfContigs":11,"numberOfScaffolds":11,"scaffoldL50":4,"scaffoldN50":2359,"totalNumberOfChromosomes":11,"totalSequenceLength":"18385","totalUngappedLength":"18385"},"currentAccession":"GCA_002662515.1","organism":{"infraspecificNames":{"strain":"human-wt/ITA/ME848/12/2012/G12P9"},"organismName":"Rotavirus A","taxId":28875},"sourceDatabase":"SOURCE_DATABASE_GENBANK"}
{"accession":"GCA_002662555.1","assemblyInfo":{"assemblyLevel":"Complete Genome","assemblyName":"ASM266255v1","assemblyStatus":"current","assemblyType":"haploid","releaseDate":"2013-01-11","submitter":"Enteric Virus Group, Murdoch Childrens Research Institute"},"assemblyStats":{"contigL50":4,"contigN50":2359,"gcCount":"6068","gcPercent":32.5,"numberOfComponentSequences":11,"numberOfContigs":11,"numberOfScaffolds":11,"scaffoldL50":4,"scaffoldN50":2359,"totalNumberOfChromosomes":11,"totalSequenceLength":"18594","totalUngappedLength":"18594"},"currentAccession":"GCA_002662555.1","organism":{"infraspecificNames":{"strain":"human/AUS/MON008/2010/G2P4"},"organismName":"Rotavirus A","taxId":28875},"sourceDatabase":"SOURCE_DATABASE_GENBANK"}
{"accession":"GCA_002662575.1","assemblyInfo":{"assemblyLevel":"Complete Genome","assemblyName":"ASM266257v1","assemblyStatus":"current","assemblyType":"haploid","releaseDate":"2013-01-11","submitter":"Enteric Virus Group, Murdoch Childrens Research Institute"},"assemblyStats":{"contigL50":4,"contigN50":2359,"gcCount":"6066","gcPercent":32.5,"numberOfComponentSequences":11,"numberOfContigs":11,"numberOfScaffolds":11,"scaffoldL50":4,"scaffoldN50":2359,"totalNumberOfChromosomes":11,"totalSequenceLength":"18573","totalUngappedLength":"18573"},"currentAccession":"GCA_002662575.1","organism":{"infraspecificNames":{"strain":"human/AUS/WAPC703/2010/G2P4"},"organismName":"Rotavirus A","taxId":28875},"sourceDatabase":"SOURCE_DATABASE_GENBANK"}
{"accession":"GCA_002663295.1","assemblyInfo":{"assemblyLevel":"Complete Genome","assemblyName":"ASM266329v1","assemblyStatus":"current","assemblyType":"haploid","releaseDate":"2012-02-23","submitter":"Virology, MRC-DPRU, University of Limpopo, Medunsa Campus"},"assemblyStats":{"contigL50":4,"contigN50":2359,"gcCount":"5955","gcPercent":32.0,"numberOfComponentSequences":11,"numberOfContigs":11,"numberOfScaffolds":11,"scaffoldL50":4,"scaffoldN50":2359,"totalNumberOfChromosomes":11,"totalSequenceLength":"18511","totalUngappedLength":"18511"},"currentAccession":"GCA_002663295.1","organism":{"infraspecificNames":{"isolate":"RVA/Human=wt/CMR/MRC-DPRU1424/2009/G9P[8]","strain":"MRC-DPRU1424"},"organismName":"Rotavirus A","taxId":28875},"sourceDatabase":"SOURCE_DATABASE_GENBANK"}
{"accession":"GCA_002663515.1","assemblyInfo":{"assemblyLevel":"Complete Genome","assemblyName":"ASM266351v1","assemblyStatus":"current","assemblyType":"haploid","releaseDate":"2016-06-10","submitter":"Department of Health Promotion Sciences and Mother and Child Care ''G. D'Alessandro'', University of Palermo"},"assemblyStats":{"contigL50":4,"contigN50":2359,"gcCount":"5938","gcPercent":32.0,"numberOfComponentSequences":11,"numberOfContigs":11,"numberOfScaffolds":11,"scaffoldL50":4,"scaffoldN50":2359,"totalNumberOfChromosomes":11,"totalSequenceLength":"18530","totalUngappedLength":"18530"},"currentAccession":"GCA_002663515.1","organism":{"infraspecificNames":{"isolate":"Hu-wt/ITA/PA417/14/2014/G12P8"},"organismName":"Rotavirus A","taxId":28875},"sourceDatabase":"SOURCE_DATABASE_GENBANK"}
{"accession":"GCA_002663535.1","assemblyInfo":{"assemblyLevel":"Complete Genome","assemblyName":"ASM266353v1","assemblyStatus":"current","assemblyType":"haploid","releaseDate":"2012-02-23","submitter":"Virology, MRC-DPRU, University of Limpopo, Medunsa Campus"},"assemblyStats":{"contigL50":4,"contigN50":2359,"gcCount":"5966","gcPercent":32.0,"numberOfComponentSequences":11,"numberOfContigs":11,"numberOfScaffolds":11,"scaffoldL50":4,"scaffoldN50":2359,"totalNumberOfChromosomes":11,"totalSequenceLength":"18511","totalUngappedLength":"18511"},"currentAccession":"GCA_002663535.1","organism":{"infraspecificNames":{"isolate":"RVA/Human=wt/ZWE/MRC-DPRU1723/2009/G9P[8]","strain":"MRC-DPRU1723"},"organismName":"Rotavirus A","taxId":28875},"sourceDatabase":"SOURCE_DATABASE_GENBANK"}
{"accession":"GCA_002663755.1","assemblyInfo":{"assemblyLevel":"Complete Genome","assemblyName":"ASM266375v1","assemblyStatus":"current","assemblyType":"haploid","releaseDate":"2012-02-23","submitter":"Virology, MRC-DPRU, University of Limpopo, Medunsa Campus"},"assemblyStats":{"contigL50":4,"contigN50":2359,"gcCount":"5935","gcPercent":32.0,"numberOfComponentSequences":11,"numberOfContigs":11,"numberOfScaffolds":11,"scaffoldL50":4,"scaffoldN50":2359,"totalNumberOfChromosomes":11,"totalSequenceLength":"18527","totalUngappedLength":"18527"},"currentAccession":"GCA_002663755.1","organism":{"infraspecificNames":{"isolate":"RVA/Human=wt/KEN/MRC-DPRU2427/2010/G9P[8]","strain":"MRC-DPRU2427"},"organismName":"Rotavirus A","taxId":28875},"sourceDatabase":"SOURCE_DATABASE_GENBANK"}
{"accession":"GCA_002663975.1","assemblyInfo":{"assemblyLevel":"Complete Genome","assemblyName":"ASM266397v1","assemblyStatus":"current","assemblyType":"haploid","releaseDate":"2012-02-23","submitter":"Virology, MRC-DPRU, University of Limpopo, Medunsa Campus"},"assemblyStats":{"contigL50":4,"contigN50":2359,"gcCount":"5975","gcPercent":32.5,"numberOfComponentSequences":11,"numberOfContigs":11,"numberOfScaffolds":11,"scaffoldL50":4,"scaffoldN50":2359,"totalNumberOfChromosomes":11,"totalSequenceLength":"18509","totalUngappedLength":"18509"},"currentAccession":"GCA_002663975.1","organism":{"infraspecificNames":{"isolate":"RVA/Human=wt/ZAF/MRC-DPRU4677/2010/G9P[8]","strain":"MRC-DPRU4677"},"organismName":"Rotavirus A","taxId":28875},"sourceDatabase":"SOURCE_DATABASE_GENBANK"}
{"accession":"GCA_002664195.1","assemblyInfo":{"assemblyLevel":"Complete Genome","assemblyName":"ASM266419v1","assemblyStatus":"current","assemblyType":"haploid","releaseDate":"2012-02-23","submitter":"Virology, MRC-DPRU, University of Limpopo, Medunsa Campus"},"assemblyStats":{"contigL50":4,"contigN50":2359,"gcCount":"6159","gcPercent":33.0,"numberOfComponentSequences":11,"numberOfContigs":11,"numberOfScaffolds":11,"scaffoldL50":4,"scaffoldN50":2359,"totalNumberOfChromosomes":11,"totalSequenceLength":"18612","totalUngappedLength":"18612"},"currentAccession":"GCA_002664195.1","organism":{"infraspecificNames":{"isolate":"RVA/Human=wt/ZAF/MRC-DPRU9317/1999/G9P[6]","strain":"MRC-DPRU9317"},"organismName":"Rotavirus A","taxId":28875},"sourceDatabase":"SOURCE_DATABASE_GENBANK"}
{"accession":"GCA_002665735.1","assemblyInfo":{"assemblyLevel":"Complete Genome","assemblyName":"ASM266573v1","assemblyStatus":"current","assemblyType":"haploid","releaseDate":"2016-06-10","submitter":"Department of Health Promotion Sciences and Mother and Child Care ''G. D'Alessandro'', University of Palermo"},"assemblyStats":{"contigL50":4,"contigN50":2359,"gcCount":"5939","gcPercent":32.0,"numberOfComponentSequences":11,"numberOfContigs":11,"numberOfScaffolds":11,"scaffoldL50":4,"scaffoldN50":2359,"totalNumberOfChromosomes":11,"totalSequenceLength":"18518","totalUngappedLength":"18518"},"currentAccession":"GCA_002665735.1","organism":{"infraspecificNames":{"isolate":"Hu-wt/ITA/PA525/14/2014/G12P8"},"organismName":"Rotavirus A","taxId":28875},"sourceDatabase":"SOURCE_DATABASE_GENBANK"}
{"accession":"GCA_002666235.1","assemblyInfo":{"assemblyLevel":"Complete Genome","assemblyName":"ASM266623v1","assemblyStatus":"current","assemblyType":"haploid","releaseDate":"2016-06-10","submitter":"Department of Health Promotion Sciences and Mother and Child Care ''G. D'Alessandro'', University of Palermo"},"assemblyStats":{"contigL50":4,"contigN50":2359,"gcCount":"5981","gcPercent":32.5,"numberOfComponentSequences":11,"numberOfContigs":11,"numberOfScaffolds":11,"scaffoldL50":4,"scaffoldN50":2359,"totalNumberOfChromosomes":11,"totalSequenceLength":"18512","totalUngappedLength":"18512"},"currentAccession":"GCA_002666235.1","organism":{"infraspecificNames":{"isolate":"Hu-wt/ITA/PA533/12/2012/G12P8"},"organismName":"Rotavirus A","taxId":28875},"sourceDatabase":"SOURCE_DATABASE_GENBANK"}
{"accession":"GCA_002666275.1","assemblyInfo":{"assemblyLevel":"Complete Genome","assemblyName":"ASM266627v1","assemblyStatus":"current","assemblyType":"haploid","releaseDate":"2013-02-21","submitter":"Dpt Scienze per la Promozione Della Salute, Universita di Palermo"},"assemblyStats":{"contigL50":4,"contigN50":2358,"gcCount":"6076","gcPercent":32.5,"numberOfComponentSequences":11,"numberOfContigs":11,"numberOfScaffolds":11,"scaffoldL50":4,"scaffoldN50":2358,"totalNumberOfChromosomes":11,"totalSequenceLength":"18601","totalUngappedLength":"18601"},"currentAccession":"GCA_002666275.1","organism":{"infraspecificNames":{"strain":"PA108/2007"},"organismName":"Rotavirus A","taxId":28875},"sourceDatabase":"SOURCE_DATABASE_GENBANK"}
{"accession":"GCA_002666295.1","assemblyInfo":{"assemblyLevel":"Complete Genome","assemblyName":"ASM266629v1","assemblyStatus":"current","assemblyType":"haploid","releaseDate":"2013-02-21","submitter":"Dpt Scienze per la Promozione Della Salute, Universita di Palermo"},"assemblyStats":{"contigL50":4,"contigN50":2359,"gcCount":"6076","gcPercent":32.5,"numberOfComponentSequences":11,"numberOfContigs":11,"numberOfScaffolds":11,"scaffoldL50":4,"scaffoldN50":2359,"totalNumberOfChromosomes":11,"totalSequenceLength":"18602","totalUngappedLength":"18602"},"currentAccession":"GCA_002666295.1","organism":{"infraspecificNames":{"strain":"PA130/2010"},"organismName":"Rotavirus A","taxId":28875},"sourceDatabase":"SOURCE_DATABASE_GENBANK"}
{"accession":"GCA_002666315.1","assemblyInfo":{"assemblyLevel":"Complete Genome","assemblyName":"ASM266631v1","assemblyStatus":"current","assemblyType":"haploid","releaseDate":"2013-02-21","submitter":"Dpt Scienze per la Promozione Della Salute, Universita di Palermo"},"assemblyStats":{"contigL50":4,"contigN50":2359,"gcCount":"6100","gcPercent":33.0,"numberOfComponentSequences":11,"numberOfContigs":11,"numberOfScaffolds":11,"scaffoldL50":4,"scaffoldN50":2359,"totalNumberOfChromosomes":11,"totalSequenceLength":"18611","totalUngappedLength":"18611"},"currentAccession":"GCA_002666315.1","organism":{"infraspecificNames":{"strain":"PA133/2011"},"organismName":"Rotavirus A","taxId":28875},"sourceDatabase":"SOURCE_DATABASE_GENBANK"}
{"accession":"GCA_002666335.1","assemblyInfo":{"assemblyLevel":"Complete Genome","assemblyName":"ASM266633v1","assemblyStatus":"current","assemblyType":"haploid","releaseDate":"2013-02-21","submitter":"Dpt Scienze per la Promozione Della Salute, Universita di Palermo"},"assemblyStats":{"contigL50":4,"contigN50":2359,"gcCount":"6082","gcPercent":32.5,"numberOfComponentSequences":11,"numberOfContigs":11,"numberOfScaffolds":11,"scaffoldL50":4,"scaffoldN50":2359,"totalNumberOfChromosomes":11,"totalSequenceLength":"18609","totalUngappedLength":"18609"},"currentAccession":"GCA_002666335.1","organism":{"infraspecificNames":{"strain":"PA150/2006"},"organismName":"Rotavirus A","taxId":28875},"sourceDatabase":"SOURCE_DATABASE_GENBANK"}
{"accession":"GCA_002666355.1","assemblyInfo":{"assemblyLevel":"Complete Genome","assemblyName":"ASM266635v1","assemblyStatus":"current","assemblyType":"haploid","releaseDate":"2013-02-21","submitter":"Dpt Scienze per la Promozione Della Salute, Universita di Palermo"},"assemblyStats":{"contigL50":4,"contigN50":2359,"gcCount":"6095","gcPercent":32.5,"numberOfComponentSequences":11,"numberOfContigs":11,"numberOfScaffolds":11,"scaffoldL50":4,"scaffoldN50":2359,"totalNumberOfChromosomes":11,"totalSequenceLength":"18612","totalUngappedLength":"18612"},"currentAccession":"GCA_002666355.1","organism":{"infraspecificNames":{"strain":"PA17/2008"},"organismName":"Rotavirus A","taxId":28875},"sourceDatabase":"SOURCE_DATABASE_GENBANK"}
{"accession":"GCA_002666375.1","assemblyInfo":{"assemblyLevel":"Complete Genome","assemblyName":"ASM266637v1","assemblyStatus":"current","assemblyType":"haploid","releaseDate":"2013-02-21","submitter":"Dpt Scienze per la Promozione Della Salute, Universita di Palermo"},"assemblyStats":{"contigL50":4,"contigN50":2358,"gcCount":"6058","gcPercent":32.5,"numberOfComponentSequences":11,"numberOfContigs":11,"numberOfScaffolds":11,"scaffoldL50":4,"scaffoldN50":2358,"totalNumberOfChromosomes":11,"totalSequenceLength":"18609","totalUngappedLength":"18609"},"currentAccession":"GCA_002666375.1","organism":{"infraspecificNames":{"strain":"PA3/2004"},"organismName":"Rotavirus A","taxId":28875},"sourceDatabase":"SOURCE_DATABASE_GENBANK"}
{"accession":"GCA_002666395.1","assemblyInfo":{"assemblyLevel":"Complete Genome","assemblyName":"ASM266639v1","assemblyStatus":"current","assemblyType":"haploid","releaseDate":"2013-02-21","submitter":"Dpt Scienze per la Promozione Della Salute, Universita di Palermo"},"assemblyStats":{"contigL50":4,"contigN50":2359,"gcCount":"6045","gcPercent":32.5,"numberOfComponentSequences":11,"numberOfContigs":11,"numberOfScaffolds":11,"scaffoldL50":4,"scaffoldN50":2359,"totalNumberOfChromosomes":11,"totalSequenceLength":"18611","totalUngappedLength":"18611"},"currentAccession":"GCA_002666395.1","organism":{"infraspecificNames":{"strain":"PA83/2007"},"organismName":"Rotavirus A","taxId":28875},"sourceDatabase":"SOURCE_DATABASE_GENBANK"}
{"accession":"GCA_002666415.1","assemblyInfo":{"assemblyLevel":"Complete Genome","assemblyName":"ASM266641v1","assemblyStatus":"current","assemblyType":"haploid","releaseDate":"2013-02-21","submitter":"Dpt Scienze per la Promozione Della Salute, Universita di Palermo"},"assemblyStats":{"contigL50":4,"contigN50":2351,"gcCount":"6055","gcPercent":32.5,"numberOfComponentSequences":11,"numberOfContigs":11,"numberOfScaffolds":11,"scaffoldL50":4,"scaffoldN50":2351,"totalNumberOfChromosomes":11,"totalSequenceLength":"18563","totalUngappedLength":"18563"},"currentAccession":"GCA_002666415.1","organism":{"infraspecificNames":{"strain":"PA84/2008"},"organismName":"Rotavirus A","taxId":28875},"sourceDatabase":"SOURCE_DATABASE_GENBANK"}
{"accession":"GCA_002666435.1","assemblyInfo":{"assemblyLevel":"Complete Genome","assemblyName":"ASM266643v1","assemblyStatus":"current","assemblyType":"haploid","releaseDate":"2013-02-21","submitter":"Dpt Scienze per la Promozione Della Salute, Universita di Palermo"},"assemblyStats":{"contigL50":4,"contigN50":2358,"gcCount":"6033","gcPercent":32.5,"numberOfComponentSequences":11,"numberOfContigs":11,"numberOfScaffolds":11,"scaffoldL50":4,"scaffoldN50":2358,"totalNumberOfChromosomes":11,"totalSequenceLength":"18593","totalUngappedLength":"18593"},"currentAccession":"GCA_002666435.1","organism":{"infraspecificNames":{"strain":"PAI11/1996"},"organismName":"Rotavirus A","taxId":28875},"sourceDatabase":"SOURCE_DATABASE_GENBANK"}
{"accession":"GCA_002666455.1","assemblyInfo":{"assemblyLevel":"Complete Genome","assemblyName":"ASM266645v1","assemblyStatus":"current","assemblyType":"haploid","releaseDate":"2016-06-10","submitter":"Department of Health Promotion Sciences and Mother and Child Care ''G. D'Alessandro'', University of Palermo"},"assemblyStats":{"contigL50":4,"contigN50":2359,"gcCount":"5972","gcPercent":32.5,"numberOfComponentSequences":11,"numberOfContigs":11,"numberOfScaffolds":11,"scaffoldL50":4,"scaffoldN50":2359,"totalNumberOfChromosomes":11,"totalSequenceLength":"18512","totalUngappedLength":"18512"},"currentAccession":"GCA_002666455.1","organism":{"infraspecificNames":{"isolate":"Hu-wt/ITA/PA539/12/2012/G12P8"},"organismName":"Rotavirus A","taxId":28875},"sourceDatabase":"SOURCE_DATABASE_GENBANK"}
{"accession":"GCA_002666675.1","assemblyInfo":{"assemblyLevel":"Complete Genome","assemblyName":"ASM266667v1","assemblyStatus":"current","assemblyType":"haploid","releaseDate":"2016-06-10","submitter":"Department of Health Promotion Sciences and Mother and Child Care ''G. D'Alessandro'', University of Palermo"},"assemblyStats":{"contigL50":4,"contigN50":2359,"gcCount":"5970","gcPercent":32.0,"numberOfComponentSequences":11,"numberOfContigs":11,"numberOfScaffolds":11,"scaffoldL50":4,"scaffoldN50":2359,"totalNumberOfChromosomes":11,"totalSequenceLength":"18512","totalUngappedLength":"18512"},"currentAccession":"GCA_002666675.1","organism":{"infraspecificNames":{"isolate":"Hu-wt/ITA/PA542/12/2012/G12P8"},"organismName":"Rotavirus A","taxId":28875},"sourceDatabase":"SOURCE_DATABASE_GENBANK"}
{"accession":"GCA_002666895.1","assemblyInfo":{"assemblyLevel":"Complete Genome","assemblyName":"ASM266689v1","assemblyStatus":"current","assemblyType":"haploid","releaseDate":"2016-06-10","submitter":"Department of Health Promotion Sciences and Mother and Child Care ''G. D'Alessandro'', University of Palermo"},"assemblyStats":{"contigL50":4,"contigN50":2359,"gcCount":"5946","gcPercent":32.0,"numberOfComponentSequences":11,"numberOfContigs":11,"numberOfScaffolds":11,"scaffoldL50":4,"scaffoldN50":2359,"totalNumberOfChromosomes":11,"totalSequenceLength":"18515","totalUngappedLength":"18515"},"currentAccession":"GCA_002666895.1","organism":{"infraspecificNames":{"isolate":"Hu-wt/ITA/PA93/12/2012/G12P8"},"organismName":"Rotavirus A","taxId":28875},"sourceDatabase":"SOURCE_DATABASE_GENBANK"}
{"accession":"GCA_002666995.1","annotationInfo":{"name":"Annotation submitted by Enteric Viruses Group, National Institute of Virology, Pune","provider":"Enteric Viruses Group, National Institute of Virology, Pune","releaseDate":"2016-12-06","stats":{"geneCounts":{"proteinCoding":11,"total":11}}},"assemblyInfo":{"assemblyLevel":"Complete Genome","assemblyName":"ASM266699v1","assemblyStatus":"current","assemblyType":"haploid","releaseDate":"2016-12-05","sequencingTech":"Sanger dideoxy sequencing","submitter":"Enteric Viruses Group, National Institute of Virology, Pune"},"assemblyStats":{"contigL50":4,"contigN50":2362,"gcCount":"6109","gcPercent":33.0,"numberOfComponentSequences":11,"numberOfContigs":11,"numberOfScaffolds":11,"scaffoldL50":4,"scaffoldN50":2362,"totalNumberOfChromosomes":11,"totalSequenceLength":"18626","totalUngappedLength":"18626"},"currentAccession":"GCA_002666995.1","organism":{"infraspecificNames":{"strain":"RV09"},"organismName":"Rotavirus A","taxId":28875},"sourceDatabase":"SOURCE_DATABASE_GENBANK"}
{"accession":"GCA_002667015.1","annotationInfo":{"name":"Annotation submitted by Enteric Viruses Group, National Institute of Virology, Pune","provider":"Enteric Viruses Group, National Institute of Virology, Pune","releaseDate":"2016-12-06","stats":{"geneCounts":{"proteinCoding":11,"total":11}}},"assemblyInfo":{"assemblyLevel":"Complete Genome","assemblyName":"ASM266701v1","assemblyStatus":"current","assemblyType":"haploid","releaseDate":"2016-12-05","sequencingTech":"Sanger dideoxy sequencing","submitter":"Enteric Viruses Group, National Institute of Virology, Pune"},"assemblyStats":{"contigL50":4,"contigN50":2362,"gcCount":"6088","gcPercent":32.5,"numberOfComponentSequences":11,"numberOfContigs":11,"numberOfScaffolds":11,"scaffoldL50":4,"scaffoldN50":2362,"totalNumberOfChromosomes":11,"totalSequenceLength":"18614","totalUngappedLength":"18614"},"currentAccession":"GCA_002667015.1","organism":{"infraspecificNames":{"strain":"RV10"},"organismName":"Rotavirus A","taxId":28875},"sourceDatabase":"SOURCE_DATABASE_GENBANK"}
{"accession":"GCA_002667035.1","annotationInfo":{"name":"Annotation submitted by Enteric Viruses Group, National Institute of Virology, Pune","provider":"Enteric Viruses Group, National Institute of Virology, Pune","releaseDate":"2016-12-06","stats":{"geneCounts":{"proteinCoding":11,"total":11}}},"assemblyInfo":{"assemblyLevel":"Complete Genome","assemblyName":"ASM266703v1","assemblyStatus":"current","assemblyType":"haploid","releaseDate":"2016-12-05","sequencingTech":"Sanger dideoxy sequencing","submitter":"Enteric Viruses Group, National Institute of Virology, Pune"},"assemblyStats":{"contigL50":4,"contigN50":2362,"gcCount":"6090","gcPercent":32.5,"numberOfComponentSequences":11,"numberOfContigs":11,"numberOfScaffolds":11,"scaffoldL50":4,"scaffoldN50":2362,"totalNumberOfChromosomes":11,"totalSequenceLength":"18614","totalUngappedLength":"18614"},"currentAccession":"GCA_002667035.1","organism":{"infraspecificNames":{"strain":"RV11"},"organismName":"Rotavirus A","taxId":28875},"sourceDatabase":"SOURCE_DATABASE_GENBANK"}
{"accession":"GCA_002667055.1","assemblyInfo":{"assemblyLevel":"Complete Genome","assemblyName":"ASM266705v1","assemblyStatus":"current","assemblyType":"haploid","releaseDate":"2009-01-06","submitter":"Virology, Onderstepoort Veterinary Institute"},"assemblyStats":{"contigL50":4,"contigN50":2361,"gcCount":"6556","gcPercent":35.5,"numberOfComponentSequences":11,"numberOfContigs":11,"numberOfScaffolds":11,"scaffoldL50":4,"scaffoldN50":2361,"totalNumberOfChromosomes":11,"totalSequenceLength":"18501","totalUngappedLength":"18501"},"currentAccession":"GCA_002667055.1","organism":{"infraspecificNames":{"strain":"RVA/Antelope-wt/ZAF/RC-18-08/G6P[14]"},"organismName":"Rotavirus A","taxId":28875},"sourceDatabase":"SOURCE_DATABASE_GENBANK"}
{"accession":"GCA_002667075.1","annotationInfo":{"name":"Annotation submitted by Contact:Michihito Sasaki Research Center for Zoonosis Control, Hokkaido University, Division of Molecular Pathobiology; Kita 20 Nishi 10, Kita-ku, Sapporo, Hokkaido 001-0020, Japan","provider":"Contact:Michihito Sasaki Research Center for Zoonosis Control, Hokkaido University, Division of Molecular Pathobiology; Kita 20 Nishi 10, Kita-ku, Sapporo, Hokkaido 001-0020, Japan","releaseDate":"2016-08-26","stats":{"geneCounts":{"proteinCoding":11,"total":11}}},"assemblyInfo":{"assemblyLevel":"Complete Genome","assemblyName":"ASM266707v1","assemblyStatus":"current","assemblyType":"haploid","releaseDate":"2016-08-26","submitter":"Contact:Michihito Sasaki Research Center for Zoonosis Control, Hokkaido University, Division of Molecular Pathobiology; Kita 20 Nishi 10, Kita-ku, Sapporo, Hokkaido 001-0020, Japan"},"assemblyStats":{"contigL50":4,"contigN50":2350,"gcCount":"6232","gcPercent":34.5,"numberOfComponentSequences":11,"numberOfContigs":11,"numberOfScaffolds":11,"scaffoldL50":4,"scaffoldN50":2350,"totalNumberOfChromosomes":11,"totalSequenceLength":"18077","totalUngappedLength":"18077"},"currentAccession":"GCA_002667075.1","organism":{"infraspecificNames":{"strain":"RVA/Bat-wt/ZMB/LUS12-14/2012/G3P[3]"},"organismName":"Rotavirus A","taxId":28875},"sourceDatabase":"SOURCE_DATABASE_GENBANK"}
{"accession":"GCA_002667095.1","assemblyInfo":{"assemblyLevel":"Complete Genome","assemblyName":"ASM266709v1","assemblyStatus":"current","assemblyType":"haploid","releaseDate":"2013-08-09","sequencingTech":"Sanger dideoxy sequencing","submitter":"Department of Virology, University of Limpopo (Medunsa Campus), MRC/Diarrhoea Pathogens Research Unit"},"assemblyStats":{"contigL50":3,"contigN50":2505,"gcCount":"5212","gcPercent":34.0,"numberOfComponentSequences":11,"numberOfContigs":11,"numberOfScaffolds":11,"scaffoldL50":3,"scaffoldN50":2505,"totalNumberOfChromosomes":11,"totalSequenceLength":"15316","totalUngappedLength":"15316"},"currentAccession":"GCA_002667095.1","organism":{"infraspecificNames":{"strain":"RVA/Camel-wt/SDN/MRC-DPRU447/2002/G8P[11]"},"organismName":"Rotavirus A","taxId":28875},"sourceDatabase":"SOURCE_DATABASE_GENBANK"}
{"accession":"GCA_002667115.1","assemblyInfo":{"assemblyLevel":"Complete Genome","assemblyName":"ASM266711v1","assemblyStatus":"current","assemblyType":"haploid","releaseDate":"2016-06-10","submitter":"Department of Health Promotion Sciences and Mother and Child Care ''G. D'Alessandro'', University of Palermo"},"assemblyStats":{"contigL50":4,"contigN50":2359,"gcCount":"5946","gcPercent":32.0,"numberOfComponentSequences":11,"numberOfContigs":11,"numberOfScaffolds":11,"scaffoldL50":4,"scaffoldN50":2359,"totalNumberOfChromosomes":11,"totalSequenceLength":"18515","totalUngappedLength":"18515"},"currentAccession":"GCA_002667115.1","organism":{"infraspecificNames":{"isolate":"Hu-wt/ITA/PA99/12/2012/G12P8"},"organismName":"Rotavirus A","taxId":28875},"sourceDatabase":"SOURCE_DATABASE_GENBANK"}
{"accession":"GCA_002667135.1","assemblyInfo":{"assemblyLevel":"Complete Genome","assemblyName":"ASM266713v1","assemblyStatus":"current","assemblyType":"haploid","releaseDate":"2010-04-09","submitter":"Department of Animal Health and Well-being, University of Bari"},"assemblyStats":{"contigL50":4,"contigN50":2359,"gcCount":"6572","gcPercent":35.5,"numberOfComponentSequences":11,"numberOfContigs":11,"numberOfScaffolds":11,"scaffoldL50":4,"scaffoldN50":2359,"totalNumberOfChromosomes":11,"totalSequenceLength":"18491","totalUngappedLength":"18491"},"currentAccession":"GCA_002667135.1","organism":{"infraspecificNames":{"strain":"RVA/Cat-wt/ITA/BA222/2005/G3P[9]"},"organismName":"Rotavirus A","taxId":28875},"sourceDatabase":"SOURCE_DATABASE_GENBANK"}
{"accession":"GCA_002667155.1","assemblyInfo":{"assemblyLevel":"Complete Genome","assemblyMethod":"CLC Bio software v. 7.0","assemblyName":"ASM266715v1","assemblyStatus":"current","assemblyType":"haploid","releaseDate":"2014-10-10","sequencingTech":"IonTorrent","submitter":"Pathogen Discovery, Has Car Institute for Veterinary Medical Research"},"assemblyStats":{"contigL50":4,"contigN50":2353,"gcCount":"6690","gcPercent":35.5,"numberOfComponentSequences":11,"numberOfContigs":11,"numberOfScaffolds":11,"scaffoldL50":4,"scaffoldN50":2353,"totalNumberOfChromosomes":11,"totalSequenceLength":"18895","totalUngappedLength":"18895"},"currentAccession":"GCA_002667155.1","organism":{"infraspecificNames":{"strain":"RVA/Chicken-tc/xxx/BRS/115/xxx/G7P[35]"},"organismName":"Rotavirus A","taxId":28875},"sourceDatabase":"SOURCE_DATABASE_GENBANK"}
{"accession":"GCA_002667175.1","annotationInfo":{"name":"Annotation submitted by Contact:Naoto Ito Gifu University, Faculty of Applied Biological Sciences; 1-1 Yanagido, Gifu, Gifu 501-1193, Japan","provider":"Contact:Naoto Ito Gifu University, Faculty of Applied Biological Sciences; 1-1 Yanagido, Gifu, Gifu 501-1193, Japan","releaseDate":"2015-10-15","stats":{"geneCounts":{"proteinCoding":11,"total":11}}},"assemblyInfo":{"assemblyLevel":"Complete Genome","assemblyName":"ASM266717v1","assemblyStatus":"current","assemblyType":"haploid","releaseDate":"2015-10-15","submitter":"Contact:Naoto Ito Gifu University, Faculty of Applied Biological Sciences; 1-1 Yanagido, Gifu, Gifu 501-1193, Japan"},"assemblyStats":{"contigL50":4,"contigN50":2250,"gcCount":"6162","gcPercent":35.0,"numberOfComponentSequences":11,"numberOfContigs":11,"numberOfScaffolds":11,"scaffoldL50":4,"scaffoldN50":2250,"totalNumberOfChromosomes":11,"totalSequenceLength":"17490","totalUngappedLength":"17490"},"currentAccession":"GCA_002667175.1","organism":{"infraspecificNames":{"strain":"RVA/CommonGull-wt/JPN/Ho374/2013/G28P[39]"},"organismName":"Rotavirus A","taxId":28875},"sourceDatabase":"SOURCE_DATABASE_GENBANK"}
{"accession":"GCA_002667355.1","assemblyInfo":{"assemblyLevel":"Chromosome","assemblyName":"ASM266735v1","assemblyStatus":"current","assemblyType":"haploid","releaseDate":"2016-06-10","submitter":"Department of Health Promotion Sciences and Mother and Child Care ''G. D'Alessandro'', University of Palermo"},"assemblyStats":{"contigL50":4,"contigN50":2105,"gcCount":"5891","gcPercent":32.0,"numberOfComponentSequences":11,"numberOfContigs":12,"numberOfScaffolds":11,"scaffoldL50":4,"scaffoldN50":2353,"totalNumberOfChromosomes":11,"totalSequenceLength":"18434","totalUngappedLength":"18384"},"currentAccession":"GCA_002667355.1","organism":{"infraspecificNames":{"isolate":"Hu-wt/ITA/RG176/13/2013/G12P8"},"organismName":"Rotavirus A","taxId":28875},"sourceDatabase":"SOURCE_DATABASE_GENBANK"}
{"accession":"GCA_002667455.1","assemblyInfo":{"assemblyLevel":"Complete Genome","assemblyName":"ASM266745v1","assemblyStatus":"current","assemblyType":"haploid","releaseDate":"2009-03-19","submitter":"Microbiology and Immunology, Laboratory of Clinical and Epidemiological Virology, Rega Institute for Medical Research, University of Leuven"},"assemblyStats":{"contigL50":4,"contigN50":2352,"gcCount":"6629","gcPercent":36.0,"numberOfComponentSequences":11,"numberOfContigs":11,"numberOfScaffolds":11,"scaffoldL50":4,"scaffoldN50":2352,"totalNumberOfChromosomes":11,"totalSequenceLength":"18483","totalUngappedLength":"18483"},"currentAccession":"GCA_002667455.1","organism":{"infraspecificNames":{"strain":"RVA/Cow-wt/ARG/B383/1998/G15P[11]"},"organismName":"Rotavirus A","taxId":28875},"sourceDatabase":"SOURCE_DATABASE_GENBANK"}
{"accession":"GCA_002667495.1","assemblyInfo":{"assemblyLevel":"Complete Genome","assemblyName":"ASM266749v1","assemblyStatus":"current","assemblyType":"haploid","releaseDate":"2014-05-09","submitter":"Contact:Makoto Nagai Tokyo University of Agriculture and Technology, Research and Education Center for Prevention of Global Infectious Disease of Animal; 3-5-8 Saiwai-cho, Fuchu, Tokyo 183-8509, Japan"},"assemblyStats":{"contigL50":4,"contigN50":2361,"gcCount":"6500","gcPercent":35.0,"numberOfComponentSequences":11,"numberOfContigs":11,"numberOfScaffolds":11,"scaffoldL50":4,"scaffoldN50":2361,"totalNumberOfChromosomes":11,"totalSequenceLength":"18469","totalUngappedLength":"18469"},"currentAccession":"GCA_002667495.1","organism":{"infraspecificNames":{"strain":"RVA/Cow-wt/JPN/Tottori-SG/2013/G15P[14]"},"organismName":"Rotavirus A","taxId":28875},"sourceDatabase":"SOURCE_DATABASE_GENBANK"}
{"accession":"GCA_002667515.1","annotationInfo":{"name":"Annotation submitted by Virology, Institute of Microbiology and Immunology, Faculty of Medicine, University of Ljubljana","provider":"Virology, Institute of Microbiology and Immunology, Faculty of Medicine, University of Ljubljana","releaseDate":"2012-08-19","stats":{"geneCounts":{"proteinCoding":11,"total":11}}},"assemblyInfo":{"assemblyLevel":"Complete Genome","assemblyName":"ASM266751v1","assemblyStatus":"current","assemblyType":"haploid","releaseDate":"2012-08-14","submitter":"Virology, Institute of Microbiology and Immunology, Faculty of Medicine, University of Ljubljana"},"assemblyStats":{"contigL50":4,"contigN50":2169,"gcCount":"6127","gcPercent":35.5,"numberOfComponentSequences":11,"numberOfContigs":11,"numberOfScaffolds":11,"scaffoldL50":4,"scaffoldN50":2169,"totalNumberOfChromosomes":11,"totalSequenceLength":"17301","totalUngappedLength":"17301"},"currentAccession":"GCA_002667515.1","organism":{"infraspecificNames":{"strain":"RVA/Cow-wt/SVN/SI-B17/2004/G6P[11]"},"organismName":"Rotavirus A","taxId":28875},"sourceDatabase":"SOURCE_DATABASE_GENBANK"}
{"accession":"GCA_002667535.1","assemblyInfo":{"assemblyLevel":"Complete Genome","assemblyMethod":"CLC Genomics Workbench v. 7","assemblyName":"ASM266753v1","assemblyStatus":"current","assemblyType":"haploid","releaseDate":"2017-02-02","sequencingTech":"IonTorrent","submitter":"Virology, Ankara University, Faculty of Veterinary Medicine"},"assemblyStats":{"contigL50":4,"contigN50":2362,"gcCount":"6645","gcPercent":36.0,"numberOfComponentSequences":11,"numberOfContigs":11,"numberOfScaffolds":11,"scaffoldL50":4,"scaffoldN50":2362,"totalNumberOfChromosomes":11,"totalSequenceLength":"18490","totalUngappedLength":"18490"},"currentAccession":"GCA_002667535.1","organism":{"infraspecificNames":{"strain":"RVA/Cow-wt/TUR/Amasya-1/2015/G8P[5]"},"organismName":"Rotavirus A","taxId":28875},"sourceDatabase":"SOURCE_DATABASE_GENBANK"}
{"accession":"GCA_002667555.1","assemblyInfo":{"assemblyLevel":"Complete Genome","assemblyMethod":"CLC Genomics Workbench v. 7","assemblyName":"ASM266755v1","assemblyStatus":"current","assemblyType":"haploid","releaseDate":"2017-02-02","sequencingTech":"IonTorrent","submitter":"Virology, Ankara University, Faculty of Veterinary Medicine"},"assemblyStats":{"contigL50":4,"contigN50":2362,"gcCount":"6646","gcPercent":36.0,"numberOfComponentSequences":11,"numberOfContigs":11,"numberOfScaffolds":11,"scaffoldL50":4,"scaffoldN50":2362,"totalNumberOfChromosomes":11,"totalSequenceLength":"18490","totalUngappedLength":"18490"},"currentAccession":"GCA_002667555.1","organism":{"infraspecificNames":{"strain":"RVA/Cow-wt/TUR/Amasya-2/2015/G8P[5]"},"organismName":"Rotavirus A","taxId":28875},"sourceDatabase":"SOURCE_DATABASE_GENBANK"}
{"accession":"GCA_002667575.1","assemblyInfo":{"assemblyLevel":"Complete Genome","assemblyName":"ASM266757v1","assemblyStatus":"current","assemblyType":"haploid","releaseDate":"2016-06-10","submitter":"Department of Health Promotion Sciences and Mother and Child Care ''G. D'Alessandro'', University of Palermo"},"assemblyStats":{"contigL50":4,"contigN50":2359,"gcCount":"5944","gcPercent":32.0,"numberOfComponentSequences":11,"numberOfContigs":11,"numberOfScaffolds":11,"scaffoldL50":4,"scaffoldN50":2359,"totalNumberOfChromosomes":11,"totalSequenceLength":"18512","totalUngappedLength":"18512"},"currentAccession":"GCA_002667575.1","organism":{"infraspecificNames":{"isolate":"Hu-wt/ITA/RG177/13/2013/G12P8"},"organismName":"Rotavirus A","taxId":28875},"sourceDatabase":"SOURCE_DATABASE_GENBANK"}
{"accession":"GCA_002667595.1","annotationInfo":{"name":"Annotation submitted by Epi Laboratory, Uganda Virus Research Institute","provider":"Epi Laboratory, Uganda Virus Research Institute","releaseDate":"2017-07-24","stats":{"geneCounts":{"proteinCoding":11,"total":11}}},"assemblyInfo":{"assemblyLevel":"Complete Genome","assemblyMethod":"Geneious Software v. 8","assemblyName":"Mapping","assemblyStatus":"current","assemblyType":"haploid","releaseDate":"2017-07-19","sequencingTech":"Illumina","submitter":"Epi Laboratory, Uganda Virus Research Institute"},"assemblyStats":{"contigL50":4,"contigN50":2359,"gcCount":"5944","gcPercent":32.0,"numberOfComponentSequences":11,"numberOfContigs":11,"numberOfScaffolds":11,"scaffoldL50":4,"scaffoldN50":2359,"totalNumberOfChromosomes":11,"totalSequenceLength":"18503","totalUngappedLength":"18503"},"currentAccession":"GCA_002667595.1","organism":{"infraspecificNames":{"strain":"RVA/Cow-wt/UGA/BUW-14-A035/2014/G12P[8]"},"organismName":"Rotavirus A","taxId":28875},"sourceDatabase":"SOURCE_DATABASE_GENBANK"}
{"accession":"GCA_002667615.1","annotationInfo":{"name":"Annotation submitted by Division of Biochemistry, North-West University","provider":"Division of Biochemistry, North-West University","releaseDate":"2012-08-13","stats":{"geneCounts":{"proteinCoding":11,"total":11}}},"assemblyInfo":{"assemblyLevel":"Complete Genome","assemblyName":"ASM266761v1","assemblyStatus":"current","assemblyType":"haploid","releaseDate":"2011-11-01","submitter":"Division of Biochemistry, North-West University"},"assemblyStats":{"contigL50":4,"contigN50":2362,"gcCount":"6704","gcPercent":36.5,"numberOfComponentSequences":11,"numberOfContigs":11,"numberOfScaffolds":11,"scaffoldL50":4,"scaffoldN50":2362,"totalNumberOfChromosomes":11,"totalSequenceLength":"18490","totalUngappedLength":"18490"},"currentAccession":"GCA_002667615.1","organism":{"infraspecificNames":{"strain":"RVA/Cow-wt/ZAF/1603/2007/G6P[5]"},"organismName":"Rotavirus A","taxId":28875},"sourceDatabase":"SOURCE_DATABASE_GENBANK"}
{"accession":"GCA_002667635.1","annotationInfo":{"name":"Annotation submitted by Division of Biochemistry, North-West University","provider":"Division of Biochemistry, North-West University","releaseDate":"2012-08-13","stats":{"geneCounts":{"proteinCoding":11,"total":11}}},"assemblyInfo":{"assemblyLevel":"Complete Genome","assemblyName":"ASM266763v1","assemblyStatus":"current","assemblyType":"haploid","releaseDate":"2011-11-01","submitter":"Division of Biochemistry, North-West University"},"assemblyStats":{"contigL50":4,"contigN50":2362,"gcCount":"6568","gcPercent":35.5,"numberOfComponentSequences":11,"numberOfContigs":11,"numberOfScaffolds":11,"scaffoldL50":4,"scaffoldN50":2362,"totalNumberOfChromosomes":11,"totalSequenceLength":"18493","totalUngappedLength":"18493"},"currentAccession":"GCA_002667635.1","organism":{"infraspecificNames":{"strain":"RVA/Cow-wt/ZAF/1604/2007/G8P[1]"},"organismName":"Rotavirus A","taxId":28875},"sourceDatabase":"SOURCE_DATABASE_GENBANK"}
{"accession":"GCA_002667655.1","annotationInfo":{"name":"Annotation submitted by Division of Biochemistry, North-West University","provider":"Division of Biochemistry, North-West University","releaseDate":"2012-08-13","stats":{"geneCounts":{"proteinCoding":11,"total":11}}},"assemblyInfo":{"assemblyLevel":"Complete Genome","assemblyName":"ASM266765v1","assemblyStatus":"current","assemblyType":"haploid","releaseDate":"2011-11-01","submitter":"Division of Biochemistry, North-West University"},"assemblyStats":{"contigL50":4,"contigN50":2362,"gcCount":"6702","gcPercent":36.0,"numberOfComponentSequences":11,"numberOfContigs":11,"numberOfScaffolds":11,"scaffoldL50":4,"scaffoldN50":2362,"totalNumberOfChromosomes":11,"totalSequenceLength":"18489","totalUngappedLength":"18489"},"currentAccession":"GCA_002667655.1","organism":{"infraspecificNames":{"strain":"RVA/Cow-wt/ZAF/1605/2007/G6P[5]"},"organismName":"Rotavirus A","taxId":28875},"sourceDatabase":"SOURCE_DATABASE_GENBANK"}
{"accession":"GCA_002667675.1","annotationInfo":{"name":"Annotation submitted by J. Craig Venter Institute","provider":"J. Craig Venter Institute","releaseDate":"2014-05-13","stats":{"geneCounts":{"proteinCoding":12,"total":12}}},"assemblyInfo":{"assemblyLevel":"Complete Genome","assemblyMethod":"clc_ref_assemble_long v. 3.22.55705","assemblyName":"ASM266767v1","assemblyStatus":"current","assemblyType":"haploid","bioprojectAccession":"PRJNA201332","bioprojectLineage":[{"bioprojects":[{"accession":"PRJNA201332","parentAccessions":["PRJNA203370"],"title":"Rotavirus Genomics of African Stool Samples"},{"accession":"PRJNA203370","title":"Rotavirus Genomics and Metagenomics of African Stool Samples"}]}],"releaseDate":"2014-05-08","sequencingTech":"Illumina","submitter":"J. Craig Venter Institute"},"assemblyStats":{"contigL50":4,"contigN50":2325,"gcCount":"6417","gcPercent":35.5,"numberOfComponentSequences":11,"numberOfContigs":11,"numberOfScaffolds":11,"scaffoldL50":4,"scaffoldN50":2325,"totalNumberOfChromosomes":11,"totalSequenceLength":"17999","totalUngappedLength":"17999"},"currentAccession":"GCA_002667675.1","organism":{"infraspecificNames":{"strain":"RVA/Cow-wt/ZAF/MRC-DPRU3005/2009/G6P[11]"},"organismName":"Rotavirus A","taxId":28875},"sourceDatabase":"SOURCE_DATABASE_GENBANK"}
{"accession":"GCA_002667695.1","annotationInfo":{"name":"Annotation submitted by J. Craig Venter Institute","provider":"J. Craig Venter Institute","releaseDate":"2015-09-25","stats":{"geneCounts":{"proteinCoding":12,"total":12}}},"assemblyInfo":{"assemblyLevel":"Complete Genome","assemblyMethod":"clc_ref_assemble_long v. 3.22.55705","assemblyName":"ASM266769v1","assemblyStatus":"current","assemblyType":"haploid","bioprojectAccession":"PRJNA263256","bioprojectLineage":[{"bioprojects":[{"accession":"PRJNA263256","parentAccessions":["PRJNA266349"],"title":"Genetic diversity and evolutionary dynamics of rotaviruses circulating within human populations"},{"accession":"PRJNA266349","title":"JCVI-GCID viral genome project to exploit viral genomics in understanding disease"}]}],"releaseDate":"2015-03-27","sequencingTech":"Illumina; Ion Torrent","submitter":"J. Craig Venter Institute"},"assemblyStats":{"contigL50":4,"contigN50":2321,"gcCount":"6433","gcPercent":35.5,"numberOfComponentSequences":11,"numberOfContigs":11,"numberOfScaffolds":11,"scaffoldL50":4,"scaffoldN50":2321,"totalNumberOfChromosomes":11,"totalSequenceLength":"17997","totalUngappedLength":"17997"},"currentAccession":"GCA_002667695.1","organism":{"infraspecificNames":{"strain":"RVA/Cow-wt/ZAF/MRC-DPRU456/2009/G6P[11]"},"organismName":"Rotavirus A","taxId":28875},"sourceDatabase":"SOURCE_DATABASE_GENBANK"}
{"accession":"GCA_002667715.1","annotationInfo":{"name":"Annotation submitted by J. Craig Venter Institute","provider":"J. Craig Venter Institute","releaseDate":"2015-09-25","stats":{"geneCounts":{"proteinCoding":12,"total":12}}},"assemblyInfo":{"assemblyLevel":"Complete Genome","assemblyMethod":"clc_ref_assemble_long v. 3.22.55705","assemblyName":"ASM266771v1","assemblyStatus":"current","assemblyType":"haploid","bioprojectAccession":"PRJNA263256","bioprojectLineage":[{"bioprojects":[{"accession":"PRJNA263256","parentAccessions":["PRJNA266349"],"title":"Genetic diversity and evolutionary dynamics of rotaviruses circulating within human populations"},{"accession":"PRJNA266349","title":"JCVI-GCID viral genome project to exploit viral genomics in understanding disease"}]}],"releaseDate":"2015-03-27","sequencingTech":"Illumina; Ion Torrent","submitter":"J. Craig Venter Institute"},"assemblyStats":{"contigL50":4,"contigN50":2321,"gcCount":"6418","gcPercent":35.5,"numberOfComponentSequences":11,"numberOfContigs":11,"numberOfScaffolds":11,"scaffoldL50":4,"scaffoldN50":2321,"totalNumberOfChromosomes":11,"totalSequenceLength":"18005","totalUngappedLength":"18005"},"currentAccession":"GCA_002667715.1","organism":{"infraspecificNames":{"strain":"RVA/Cow-wt/ZAF/MRC-DPRU457/2009/G10P[11]"},"organismName":"Rotavirus A","taxId":28875},"sourceDatabase":"SOURCE_DATABASE_GENBANK"}
{"accession":"GCA_002667735.1","assemblyInfo":{"assemblyLevel":"Complete Genome","assemblyName":"ASM266773v1","assemblyStatus":"current","assemblyType":"haploid","releaseDate":"2011-06-14","submitter":"Microbiology and Immunology, Rega Institute for Medical Research"},"assemblyStats":{"contigL50":4,"contigN50":2362,"gcCount":"6309","gcPercent":34.0,"numberOfComponentSequences":11,"numberOfContigs":11,"numberOfScaffolds":11,"scaffoldL50":4,"scaffoldN50":2362,"totalNumberOfChromosomes":11,"totalSequenceLength":"18498","totalUngappedLength":"18498"},"currentAccession":"GCA_002667735.1","organism":{"infraspecificNames":{"isolate":"RV198/95","strain":"RVA/Dog-tc/ITA/RV198-95/1995/G3P[3]"},"organismName":"Rotavirus A","taxId":28875},"sourceDatabase":"SOURCE_DATABASE_GENBANK"}
{"accession":"GCA_002667755.1","assemblyInfo":{"assemblyLevel":"Complete Genome","assemblyName":"ASM266775v1","assemblyStatus":"current","assemblyType":"haploid","releaseDate":"2011-06-14","submitter":"Microbiology and Immunology, Rega Institute for Medical Research"},"assemblyStats":{"contigL50":4,"contigN50":2362,"gcCount":"6325","gcPercent":34.0,"numberOfComponentSequences":11,"numberOfContigs":11,"numberOfScaffolds":11,"scaffoldL50":4,"scaffoldN50":2362,"totalNumberOfChromosomes":11,"totalSequenceLength":"18497","totalUngappedLength":"18497"},"currentAccession":"GCA_002667755.1","organism":{"infraspecificNames":{"isolate":"RV52/96","strain":"RVA/Dog-tc/ITA/RV52-96/1996/G3P[3]"},"organismName":"Rotavirus A","taxId":28875},"sourceDatabase":"SOURCE_DATABASE_GENBANK"}
{"accession":"GCA_002667775.1","assemblyInfo":{"assemblyLevel":"Complete Genome","assemblyName":"ASM266777v1","assemblyStatus":"current","assemblyType":"haploid","releaseDate":"2013-11-26","sequencingTech":"Sanger dideoxy sequencing","submitter":"Produccion Animal, INTA Balcarce, INTA"},"assemblyStats":{"contigL50":3,"contigN50":2058,"gcCount":"5201","gcPercent":34.5,"numberOfComponentSequences":11,"numberOfContigs":11,"numberOfScaffolds":11,"scaffoldL50":3,"scaffoldN50":2058,"totalNumberOfChromosomes":11,"totalSequenceLength":"15075","totalUngappedLength":"15075"},"currentAccession":"GCA_002667775.1","organism":{"infraspecificNames":{"strain":"RVA/Goat-wt/ARG/0040/2011/G8P[1]"},"organismName":"Rotavirus A","taxId":28875},"sourceDatabase":"SOURCE_DATABASE_GENBANK"}
{"accession":"GCA_002667795.1","assemblyInfo":{"assemblyLevel":"Complete Genome","assemblyName":"ASM266779v1","assemblyStatus":"current","assemblyType":"haploid","releaseDate":"2016-06-10","submitter":"Department of Health Promotion Sciences and Mother and Child Care ''G. D'Alessandro'', University of Palermo"},"assemblyStats":{"contigL50":4,"contigN50":2359,"gcCount":"5942","gcPercent":32.0,"numberOfComponentSequences":11,"numberOfContigs":11,"numberOfScaffolds":11,"scaffoldL50":4,"scaffoldN50":2359,"totalNumberOfChromosomes":11,"totalSequenceLength":"18512","totalUngappedLength":"18512"},"currentAccession":"GCA_002667795.1","organism":{"infraspecificNames":{"isolate":"Hu-wt/ITA/RG178/13/2013/G12P8"},"organismName":"Rotavirus A","taxId":28875},"sourceDatabase":"SOURCE_DATABASE_GENBANK"}
{"accession":"GCA_002667815.1","annotationInfo":{"name":"Annotation submitted by EPI Laboratory, Uganda Virus Research Institute","provider":"EPI Laboratory, Uganda Virus Research Institute","releaseDate":"2017-07-24","stats":{"geneCounts":{"other":3,"proteinCoding":8,"total":11}}},"assemblyInfo":{"assemblyLevel":"Complete Genome","assemblyMethod":"Geneious Software v. 8","assemblyName":"Mapping","assemblyStatus":"current","assemblyType":"haploid","releaseDate":"2017-07-19","sequencingTech":"Illumina","submitter":"EPI Laboratory, Uganda Virus Research Institute"},"assemblyStats":{"contigL50":4,"contigN50":2300,"gcCount":"6096","gcPercent":35.0,"numberOfComponentSequences":11,"numberOfContigs":11,"numberOfScaffolds":11,"scaffoldL50":4,"scaffoldN50":2300,"totalNumberOfChromosomes":11,"totalSequenceLength":"17490","totalUngappedLength":"17490"},"currentAccession":"GCA_002667815.1","organism":{"infraspecificNames":{"strain":"RVA/Goat-wt/UGA/BUW-14-085/2014/G6P[1]"},"organismName":"Rotavirus A","taxId":28875},"sourceDatabase":"SOURCE_DATABASE_GENBANK"}
{"accession":"GCA_002667835.1","assemblyInfo":{"assemblyLevel":"Complete Genome","assemblyName":"ASM266783v1","assemblyStatus":"current","assemblyType":"haploid","releaseDate":"2009-03-19","submitter":"Microbiology and Immunology, Laboratory of Clinical and Epidemiological Virology, Rega Institute for Medical Research, University of Leuven"},"assemblyStats":{"contigL50":4,"contigN50":2361,"gcCount":"6503","gcPercent":35.0,"numberOfComponentSequences":11,"numberOfContigs":11,"numberOfScaffolds":11,"scaffoldL50":4,"scaffoldN50":2361,"totalNumberOfChromosomes":11,"totalSequenceLength":"18488","totalUngappedLength":"18488"},"currentAccession":"GCA_002667835.1","organism":{"infraspecificNames":{"strain":"RVA/Guanaco-wt/ARG/Chubut/1999/G8P[14]"},"organismName":"Rotavirus A","taxId":28875},"sourceDatabase":"SOURCE_DATABASE_GENBANK"}
{"accession":"GCA_002667855.1","assemblyInfo":{"assemblyLevel":"Complete Genome","assemblyName":"ASM266785v1","assemblyStatus":"current","assemblyType":"haploid","releaseDate":"2009-03-19","submitter":"Microbiology and Immunology, Laboratory of Clinical and Epidemiological Virology, Rega Institute for Medical Research, University of Leuven"},"assemblyStats":{"contigL50":4,"contigN50":2362,"gcCount":"6480","gcPercent":35.0,"numberOfComponentSequences":11,"numberOfContigs":11,"numberOfScaffolds":11,"scaffoldL50":4,"scaffoldN50":2362,"totalNumberOfChromosomes":11,"totalSequenceLength":"18502","totalUngappedLength":"18502"},"currentAccession":"GCA_002667855.1","organism":{"infraspecificNames":{"strain":"RVA/Guanaco-wt/ARG/Rio_Negro/1998/G8P[1]"},"organismName":"Rotavirus A","taxId":28875},"sourceDatabase":"SOURCE_DATABASE_GENBANK"}
{"accession":"GCA_002667875.1","assemblyInfo":{"assemblyLevel":"Complete Genome","assemblyName":"ASM266787v1","assemblyStatus":"current","assemblyType":"haploid","releaseDate":"2011-06-14","submitter":"Microbiology and Immunology, Rega Institute for Medical Research"},"assemblyStats":{"contigL50":4,"contigN50":2362,"gcCount":"6045","gcPercent":32.5,"numberOfComponentSequences":11,"numberOfContigs":11,"numberOfScaffolds":11,"scaffoldL50":4,"scaffoldN50":2362,"totalNumberOfChromosomes":11,"totalSequenceLength":"18514","totalUngappedLength":"18514"},"currentAccession":"GCA_002667875.1","organism":{"infraspecificNames":{"strain":"RVA/Horse-tc/GBR/L338/1991/G13P[18]"},"organismName":"Rotavirus A","taxId":28875},"sourceDatabase":"SOURCE_DATABASE_GENBANK"}
{"accession":"GCA_002668015.1","assemblyInfo":{"assemblyLevel":"Complete Genome","assemblyName":"ASM266801v1","assemblyStatus":"current","assemblyType":"haploid","releaseDate":"2016-06-10","submitter":"Department of Health Promotion Sciences and Mother and Child Care ''G. D'Alessandro'', University of Palermo"},"assemblyStats":{"contigL50":4,"contigN50":2359,"gcCount":"5942","gcPercent":32.0,"numberOfComponentSequences":11,"numberOfContigs":11,"numberOfScaffolds":11,"scaffoldL50":4,"scaffoldN50":2359,"totalNumberOfChromosomes":11,"totalSequenceLength":"18512","totalUngappedLength":"18512"},"currentAccession":"GCA_002668015.1","organism":{"infraspecificNames":{"isolate":"Hu-wt/ITA/RG179/13/2013/G12P8"},"organismName":"Rotavirus A","taxId":28875},"sourceDatabase":"SOURCE_DATABASE_GENBANK"}
{"accession":"GCA_002668055.1","assemblyInfo":{"assemblyLevel":"Complete Genome","assemblyName":"ASM266805v1","assemblyStatus":"current","assemblyType":"haploid","releaseDate":"2011-06-14","submitter":"Microbiology and Immunology, Rega Institute for Medical Research"},"assemblyStats":{"contigL50":4,"contigN50":2362,"gcCount":"6065","gcPercent":33.0,"numberOfComponentSequences":11,"numberOfContigs":11,"numberOfScaffolds":11,"scaffoldL50":4,"scaffoldN50":2362,"totalNumberOfChromosomes":11,"totalSequenceLength":"18485","totalUngappedLength":"18485"},"currentAccession":"GCA_002668055.1","organism":{"infraspecificNames":{"strain":"RVA/Horse-wt/ARG/E30/1993/G3P[12]"},"organismName":"Rotavirus A","taxId":28875},"sourceDatabase":"SOURCE_DATABASE_GENBANK"}
{"accession":"GCA_002668095.1","assemblyInfo":{"assemblyLevel":"Complete Genome","assemblyName":"ASM266809v1","assemblyStatus":"current","assemblyType":"haploid","releaseDate":"2011-06-14","submitter":"Microbiology and Immunology, Rega Institute for Medical Research"},"assemblyStats":{"contigL50":4,"contigN50":2362,"gcCount":"6050","gcPercent":32.5,"numberOfComponentSequences":11,"numberOfContigs":11,"numberOfScaffolds":11,"scaffoldL50":4,"scaffoldN50":2362,"totalNumberOfChromosomes":11,"totalSequenceLength":"18489","totalUngappedLength":"18489"},"currentAccession":"GCA_002668095.1","organism":{"infraspecificNames":{"strain":"RVA/Horse-wt/ARG/E403/2006/G14P[12]"},"organismName":"Rotavirus A","taxId":28875},"sourceDatabase":"SOURCE_DATABASE_GENBANK"}
{"accession":"GCA_002668115.1","annotationInfo":{"name":"Annotation submitted by Instituto de Virologia, INTA Castelar","provider":"Instituto de Virologia, INTA Castelar","releaseDate":"2012-03-21","stats":{"geneCounts":{"proteinCoding":11,"total":11}}},"assemblyInfo":{"assemblyLevel":"Complete Genome","assemblyName":"ASM266811v1","assemblyStatus":"current","assemblyType":"haploid","releaseDate":"2011-12-05","submitter":"Instituto de Virologia, INTA Castelar"},"assemblyStats":{"contigL50":4,"contigN50":2362,"gcCount":"6058","gcPercent":33.0,"numberOfComponentSequences":11,"numberOfContigs":11,"numberOfScaffolds":11,"scaffoldL50":4,"scaffoldN50":2362,"totalNumberOfChromosomes":11,"totalSequenceLength":"18488","totalUngappedLength":"18488"},"currentAccession":"GCA_002668115.1","organism":{"infraspecificNames":{"strain":"RVA/Horse-wt/ARG/E4040/2008/G14P[12]"},"organismName":"Rotavirus A","taxId":28875},"sourceDatabase":"SOURCE_DATABASE_GENBANK"}
{"accession":"GCA_002668135.1","annotationInfo":{"name":"Annotation submitted by Pathogen Discovery, MTA AOTKI","provider":"Pathogen Discovery, MTA AOTKI","releaseDate":"2012-03-21","stats":{"geneCounts":{"proteinCoding":11,"total":11}}},"assemblyInfo":{"assemblyLevel":"Complete Genome","assemblyName":"ASM266813v1","assemblyStatus":"current","assemblyType":"haploid","releaseDate":"2012-01-12","submitter":"Pathogen Discovery, MTA AOTKI"},"assemblyStats":{"contigL50":4,"contigN50":2362,"gcCount":"6073","gcPercent":33.0,"numberOfComponentSequences":11,"numberOfContigs":11,"numberOfScaffolds":11,"scaffoldL50":4,"scaffoldN50":2362,"totalNumberOfChromosomes":11,"totalSequenceLength":"18440","totalUngappedLength":"18440"},"currentAccession":"GCA_002668135.1","organism":{"infraspecificNames":{"strain":"RVA/Horse-wt/IRL/03V04954/2003/G3P[12]"},"organismName":"Rotavirus A","taxId":28875},"sourceDatabase":"SOURCE_DATABASE_GENBANK"}
{"accession":"GCA_002668155.1","annotationInfo":{"name":"Annotation submitted by Pathogen Discovery, MTA AOTKI","provider":"Pathogen Discovery, MTA AOTKI","releaseDate":"2012-03-21","stats":{"geneCounts":{"proteinCoding":11,"total":11}}},"assemblyInfo":{"assemblyLevel":"Complete Genome","assemblyName":"ASM266815v1","assemblyStatus":"current","assemblyType":"haploid","releaseDate":"2012-01-12","submitter":"Pathogen Discovery, MTA AOTKI"},"assemblyStats":{"contigL50":4,"contigN50":2362,"gcCount":"5971","gcPercent":32.5,"numberOfComponentSequences":11,"numberOfContigs":11,"numberOfScaffolds":11,"scaffoldL50":4,"scaffoldN50":2362,"totalNumberOfChromosomes":11,"totalSequenceLength":"18242","totalUngappedLength":"18242"},"currentAccession":"GCA_002668155.1","organism":{"infraspecificNames":{"strain":"RVA/Horse-wt/IRL/04V2024/2004/G14P[12]"},"organismName":"Rotavirus A","taxId":28875},"sourceDatabase":"SOURCE_DATABASE_GENBANK"}
{"accession":"GCA_002668235.1","assemblyInfo":{"assemblyLevel":"Chromosome","assemblyName":"ASM266823v1","assemblyStatus":"current","assemblyType":"haploid","releaseDate":"2016-06-10","submitter":"Department of Health Promotion Sciences and Mother and Child Care ''G. D'Alessandro'', University of Palermo"},"assemblyStats":{"contigL50":5,"contigN50":1140,"gcCount":"5657","gcPercent":32.5,"numberOfComponentSequences":11,"numberOfContigs":16,"numberOfScaffolds":11,"scaffoldL50":4,"scaffoldN50":2337,"totalNumberOfChromosomes":11,"totalSequenceLength":"18410","totalUngappedLength":"17495"},"currentAccession":"GCA_002668235.1","organism":{"infraspecificNames":{"isolate":"Hu-wt/ITA/RG180/13/2013/G12P8"},"organismName":"Rotavirus A","taxId":28875},"sourceDatabase":"SOURCE_DATABASE_GENBANK"}
{"accession":"GCA_002668455.1","annotationInfo":{"name":"Annotation submitted by Division of Viral Diseases, Centers for Disease Control and Prevention","provider":"Division of Viral Diseases, Centers for Disease Control and Prevention","releaseDate":"2016-12-27","stats":{"geneCounts":{"proteinCoding":11,"total":11}}},"assemblyInfo":{"assemblyLevel":"Complete Genome","assemblyMethod":"CLC Genomics Workbench v. 7.5","assemblyName":"ASM266845v1","assemblyStatus":"current","assemblyType":"haploid","releaseDate":"2016-12-22","sequencingTech":"Illumina","submitter":"Division of Viral Diseases, Centers for Disease Control and Prevention"},"assemblyStats":{"contigL50":4,"contigN50":2328,"gcCount":"5496","gcPercent":31.5,"numberOfComponentSequences":11,"numberOfContigs":11,"numberOfScaffolds":11,"scaffoldL50":4,"scaffoldN50":2328,"totalNumberOfChromosomes":11,"totalSequenceLength":"17421","totalUngappedLength":"17421"},"currentAccession":"GCA_002668455.1","organism":{"infraspecificNames":{"isolate":"Hu/DOM/2013840364/2013/G4P[6-8_R]"},"organismName":"Rotavirus A","taxId":28875},"sourceDatabase":"SOURCE_DATABASE_GENBANK"}
{"accession":"GCA_002668675.1","annotationInfo":{"name":"Annotation submitted by Division of Viral Diseases, Centers for Disease Control and Prevention","provider":"Division of Viral Diseases, Centers for Disease Control and Prevention","releaseDate":"2017-03-21","stats":{"geneCounts":{"proteinCoding":11,"total":11}}},"assemblyInfo":{"assemblyLevel":"Complete Genome","assemblyMethod":"CLC Genomics Workbench v. 7.5","assemblyName":"ASM266867v1","assemblyStatus":"current","assemblyType":"haploid","releaseDate":"2016-12-22","sequencingTech":"Illumina","submitter":"Division of Viral Diseases, Centers for Disease Control and Prevention"},"assemblyStats":{"contigL50":4,"contigN50":2361,"gcCount":"6503","gcPercent":35.0,"numberOfComponentSequences":11,"numberOfContigs":11,"numberOfScaffolds":11,"scaffoldL50":4,"scaffoldN50":2361,"totalNumberOfChromosomes":11,"totalSequenceLength":"18489","totalUngappedLength":"18489"},"currentAccession":"GCA_002668675.1","organism":{"infraspecificNames":{"isolate":"Hu/HON/2011825363/2011/G10P[14]"},"organismName":"Rotavirus A","taxId":28875},"sourceDatabase":"SOURCE_DATABASE_GENBANK"}
{"accession":"GCA_002668895.1","assemblyInfo":{"assemblyLevel":"Complete Genome","assemblyName":"ASM266889v1","assemblyStatus":"current","assemblyType":"haploid","atypical":{"isAtypical":true,"warnings":["genome length too small"]},"genomeNotes":["genome length too small"],"releaseDate":"2015-05-13","sequencingTech":"Sanger dideoxy sequencing","submitter":"Department of Veterinary Public Health and Food Safety, Istituto Superiore di Sanita'"},"assemblyStats":{"contigL50":4,"contigN50":939,"gcCount":"2734","gcPercent":33.5,"numberOfComponentSequences":11,"numberOfContigs":11,"numberOfScaffolds":11,"scaffoldL50":4,"scaffoldN50":939,"totalNumberOfChromosomes":11,"totalSequenceLength":"8166","totalUngappedLength":"8166"},"currentAccession":"GCA_002668895.1","organism":{"infraspecificNames":{"isolate":"Human-wt/ITA/NA01/2009/G3P[6]"},"organismName":"Rotavirus A","taxId":28875},"sourceDatabase":"SOURCE_DATABASE_GENBANK"}
{"accession":"GCA_002669035.1","annotationInfo":{"name":"Annotation submitted by DVD/GRVLB/Rotavirus Surveillance, Centers of Disease Control and Prevention","provider":"DVD/GRVLB/Rotavirus Surveillance, Centers of Disease Control and Prevention","releaseDate":"2013-03-08","stats":{"geneCounts":{"proteinCoding":11,"total":11}}},"assemblyInfo":{"assemblyLevel":"Complete Genome","assemblyName":"ASM266903v1","assemblyStatus":"current","assemblyType":"haploid","releaseDate":"2013-03-08","sequencingTech":"Sanger dideoxy sequencing","submitter":"DVD/GRVLB/Rotavirus Surveillance, Centers of Disease Control and Prevention"},"assemblyStats":{"contigL50":4,"contigN50":2316,"gcCount":"5465","gcPercent":31.5,"numberOfComponentSequences":11,"numberOfContigs":11,"numberOfScaffolds":11,"scaffoldL50":4,"scaffoldN50":2316,"totalNumberOfChromosomes":11,"totalSequenceLength":"17382","totalUngappedLength":"17382"},"currentAccession":"GCA_002669035.1","organism":{"infraspecificNames":{"strain":"RVA/Human-TC/USA/Rotarix/2009/G1P[8]"},"organismName":"Rotavirus A","taxId":28875},"sourceDatabase":"SOURCE_DATABASE_GENBANK"}
{"accession":"GCA_002669055.1","annotationInfo":{"name":"Annotation submitted by J. Craig Venter Institute","provider":"J. Craig Venter Institute","releaseDate":"2015-01-28","stats":{"geneCounts":{"proteinCoding":12,"total":12}}},"assemblyInfo":{"assemblyLevel":"Complete Genome","assemblyMethod":"clc_ref_assemble_long v. 3.22.55705","assemblyName":"ASM266905v1","assemblyStatus":"current","assemblyType":"haploid","bioprojectAccession":"PRJNA240822","bioprojectLineage":[{"bioprojects":[{"accession":"PRJNA240822","title":"Sequencing of Rotavirus Strains from human and porcine"}]}],"releaseDate":"2014-04-11","sequencingTech":"Ion Torrent","submitter":"J. Craig Venter Institute"},"assemblyStats":{"contigL50":4,"contigN50":2333,"gcCount":"5695","gcPercent":32.0,"numberOfComponentSequences":11,"numberOfContigs":11,"numberOfScaffolds":11,"scaffoldL50":4,"scaffoldN50":2333,"totalNumberOfChromosomes":11,"totalSequenceLength":"17892","totalUngappedLength":"17892"},"currentAccession":"GCA_002669055.1","organism":{"infraspecificNames":{"strain":"RVA/Human-lab/USA/LS00001/XXXX/G1P[8]"},"organismName":"Rotavirus A","taxId":28875},"sourceDatabase":"SOURCE_DATABASE_GENBANK"}
{"accession":"GCA_002669075.1","assemblyInfo":{"assemblyLevel":"Complete Genome","assemblyName":"ASM266907v1","assemblyStatus":"current","assemblyType":"haploid","releaseDate":"2007-08-17","submitter":"Microbiology and Immunology, Laboratory of Clinical and Epidemiological Virology, Rega Institute for Medical Research, University of Leuven"},"assemblyStats":{"contigL50":4,"contigN50":2361,"gcCount":"6540","gcPercent":35.5,"numberOfComponentSequences":11,"numberOfContigs":11,"numberOfScaffolds":11,"scaffoldL50":4,"scaffoldN50":2361,"totalNumberOfChromosomes":11,"totalSequenceLength":"18495","totalUngappedLength":"18495"},"currentAccession":"GCA_002669075.1","organism":{"infraspecificNames":{"strain":"RVA/Human-tc/AUS/MG6/1993/G6P[14]"},"organismName":"Rotavirus A","taxId":28875},"sourceDatabase":"SOURCE_DATABASE_GENBANK"}
{"accession":"GCA_002669095.1","assemblyInfo":{"assemblyLevel":"Complete Genome","assemblyName":"ASM266909v1","assemblyStatus":"current","assemblyType":"haploid","releaseDate":"2007-08-30","submitter":"Laboratory of Infectious Diseases, National Institute of Allergy and Infectious Diseases, National Institutes of Health"},"assemblyStats":{"contigL50":4,"contigN50":2328,"gcCount":"5541","gcPercent":32.0,"numberOfComponentSequences":11,"numberOfContigs":11,"numberOfScaffolds":11,"scaffoldL50":4,"scaffoldN50":2328,"totalNumberOfChromosomes":11,"totalSequenceLength":"17433","totalUngappedLength":"17433"},"currentAccession":"GCA_002669095.1","organism":{"infraspecificNames":{"strain":"RVA/Human-tc/BRA/IAL28/1992/G5P[8]"},"organismName":"Rotavirus A","taxId":28875},"sourceDatabase":"SOURCE_DATABASE_GENBANK"}
{"accession":"GCA_002669115.1","assemblyInfo":{"assemblyLevel":"Complete Genome","assemblyName":"ASM266911v1","assemblyStatus":"current","assemblyType":"haploid","atypical":{"isAtypical":true,"warnings":["genome length too small"]},"genomeNotes":["genome length too small"],"releaseDate":"2015-05-13","sequencingTech":"Sanger dideoxy sequencing","submitter":"Department of Veterinary Public Health and Food Safety, Istituto Superiore di Sanita'"},"assemblyStats":{"contigL50":4,"contigN50":992,"gcCount":"2805","gcPercent":33.5,"numberOfComponentSequences":11,"numberOfContigs":11,"numberOfScaffolds":11,"scaffoldL50":4,"scaffoldN50":992,"totalNumberOfChromosomes":11,"totalSequenceLength":"8369","totalUngappedLength":"8369"},"currentAccession":"GCA_002669115.1","organism":{"infraspecificNames":{"isolate":"Human-wt/ITA/NA06/2009/G3P[6]"},"organismName":"Rotavirus A","taxId":28875},"sourceDatabase":"SOURCE_DATABASE_GENBANK"}
{"accession":"GCA_002669335.1","assemblyInfo":{"assemblyLevel":"Complete Genome","assemblyName":"ASM266933v1","assemblyStatus":"current","assemblyType":"haploid","atypical":{"isAtypical":true,"warnings":["genome length too small"]},"genomeNotes":["genome length too small"],"releaseDate":"2015-05-13","sequencingTech":"Sanger dideoxy sequencing","submitter":"Department of Veterinary Public Health and Food Safety, Istituto Superiore di Sanita'"},"assemblyStats":{"contigL50":4,"contigN50":833,"gcCount":"2645","gcPercent":34.0,"numberOfComponentSequences":11,"numberOfContigs":11,"numberOfScaffolds":11,"scaffoldL50":4,"scaffoldN50":833,"totalNumberOfChromosomes":11,"totalSequenceLength":"7835","totalUngappedLength":"7835"},"currentAccession":"GCA_002669335.1","organism":{"infraspecificNames":{"isolate":"Human-wt/ITA/NA19/2009/G3P[6]"},"organismName":"Rotavirus A","taxId":28875},"sourceDatabase":"SOURCE_DATABASE_GENBANK"}
{"accession":"GCA_002669455.1","assemblyInfo":{"assemblyLevel":"Complete Genome","assemblyName":"ASM266945v1","assemblyStatus":"current","assemblyType":"haploid","releaseDate":"2007-08-30","submitter":"Laboratory of Infectious Diseases, National Institute of Allergy and Infectious Diseases, National Institutes of Health"},"assemblyStats":{"contigL50":4,"contigN50":2328,"gcCount":"6631","gcPercent":34.5,"numberOfComponentSequences":11,"numberOfContigs":11,"numberOfScaffolds":11,"scaffoldL50":4,"scaffoldN50":2328,"totalNumberOfChromosomes":11,"totalSequenceLength":"19191","totalUngappedLength":"19191"},"currentAccession":"GCA_002669455.1","organism":{"infraspecificNames":{"strain":"RVA/Human-tc/GBR/A64/1987/G10P11[14]"},"organismName":"Rotavirus A","taxId":28875},"sourceDatabase":"SOURCE_DATABASE_GENBANK"}
{"accession":"GCA_002669475.1","assemblyInfo":{"assemblyLevel":"Complete Genome","assemblyName":"ASM266947v1","assemblyStatus":"current","assemblyType":"haploid","releaseDate":"2007-08-30","submitter":"Laboratory of Infectious Diseases, National Institute of Allergy and Infectious Diseases, National Institutes of Health"},"assemblyStats":{"contigL50":4,"contigN50":2328,"gcCount":"5573","gcPercent":32.0,"numberOfComponentSequences":11,"numberOfContigs":11,"numberOfScaffolds":11,"scaffoldL50":4,"scaffoldN50":2328,"totalNumberOfChromosomes":11,"totalSequenceLength":"17421","totalUngappedLength":"17421"},"currentAccession":"GCA_002669475.1","organism":{"infraspecificNames":{"strain":"RVA/Human-tc/GBR/ST3/1975/G4P2A[6]"},"organismName":"Rotavirus A","taxId":28875},"sourceDatabase":"SOURCE_DATABASE_GENBANK"}
{"accession":"GCA_002669535.1","assemblyInfo":{"assemblyLevel":"Complete Genome","assemblyName":"ASM266953v1","assemblyStatus":"current","assemblyType":"haploid","releaseDate":"2007-08-17","submitter":"Microbiology and Immunology, Laboratory of Clinical and Epidemiological Virology, Rega Institute for Medical Research, University of Leuven"},"assemblyStats":{"contigL50":4,"contigN50":2361,"gcCount":"6559","gcPercent":35.5,"numberOfComponentSequences":11,"numberOfContigs":11,"numberOfScaffolds":11,"scaffoldL50":4,"scaffoldN50":2361,"totalNumberOfChromosomes":11,"totalSequenceLength":"18488","totalUngappedLength":"18488"},"currentAccession":"GCA_002669535.1","organism":{"infraspecificNames":{"strain":"RVA/Human-tc/ITA/PA169/1988/G6P[14]"},"organismName":"Rotavirus A","taxId":28875},"sourceDatabase":"SOURCE_DATABASE_GENBANK"}
{"accession":"GCA_002669595.1","assemblyInfo":{"assemblyLevel":"Complete Genome","assemblyName":"ASM266959v1","assemblyStatus":"current","assemblyType":"haploid","releaseDate":"2011-06-14","submitter":"Microbiology and Immunology, Rega Institute for Medical Research"},"assemblyStats":{"contigL50":4,"contigN50":2362,"gcCount":"6362","gcPercent":34.5,"numberOfComponentSequences":11,"numberOfContigs":11,"numberOfScaffolds":11,"scaffoldL50":4,"scaffoldN50":2362,"totalNumberOfChromosomes":11,"totalSequenceLength":"18524","totalUngappedLength":"18524"},"currentAccession":"GCA_002669595.1","organism":{"infraspecificNames":{"isolate":"PA260/97","strain":"RVA/Human-tc/ITA/PA260-97/1997/G3P[3]"},"organismName":"Rotavirus A","taxId":28875},"sourceDatabase":"SOURCE_DATABASE_GENBANK"}
{"accession":"GCA_002670415.1","assemblyInfo":{"assemblyLevel":"Complete Genome","assemblyName":"ASM267041v1","assemblyStatus":"current","assemblyType":"haploid","releaseDate":"2007-08-30","submitter":"Laboratory of Infectious Diseases, National Institute of Allergy and Infectious Diseases, National Institutes of Health"},"assemblyStats":{"contigL50":4,"contigN50":2328,"gcCount":"5503","gcPercent":31.5,"numberOfComponentSequences":11,"numberOfContigs":11,"numberOfScaffolds":11,"scaffoldL50":4,"scaffoldN50":2328,"totalNumberOfChromosomes":11,"totalSequenceLength":"17421","totalUngappedLength":"17421"},"currentAccession":"GCA_002670415.1","organism":{"infraspecificNames":{"strain":"RVA/Human-tc/USA/D/1974/G1P1A[8]"},"organismName":"Rotavirus A","taxId":28875},"sourceDatabase":"SOURCE_DATABASE_GENBANK"}
{"accession":"GCA_002670835.1","annotationInfo":{"name":"Annotation submitted by J. Craig Venter Institute","provider":"J. Craig Venter Institute","releaseDate":"2015-01-28","stats":{"geneCounts":{"proteinCoding":12,"total":12}}},"assemblyInfo":{"assemblyLevel":"Complete Genome","assemblyMethod":"clc_ref_assemble_long v. 3.22.55705","assemblyName":"ASM267083v1","assemblyStatus":"current","assemblyType":"haploid","bioprojectAccession":"PRJNA240822","bioprojectLineage":[{"bioprojects":[{"accession":"PRJNA240822","title":"Sequencing of Rotavirus Strains from human and porcine"}]}],"releaseDate":"2014-04-11","sequencingTech":"Ion Torrent","submitter":"J. Craig Venter Institute"},"assemblyStats":{"contigL50":4,"contigN50":2333,"gcCount":"5693","gcPercent":32.0,"numberOfComponentSequences":11,"numberOfContigs":11,"numberOfScaffolds":11,"scaffoldL50":4,"scaffoldN50":2333,"totalNumberOfChromosomes":11,"totalSequenceLength":"17892","totalUngappedLength":"17892"},"currentAccession":"GCA_002670835.1","organism":{"infraspecificNames":{"strain":"RVA/Human-tc/USA/LS00002/XXXX/G1P[8]"},"organismName":"Rotavirus A","taxId":28875},"sourceDatabase":"SOURCE_DATABASE_GENBANK"}
{"accession":"GCA_002670855.1","annotationInfo":{"name":"Annotation submitted by J. Craig Venter Institute","provider":"J. Craig Venter Institute","releaseDate":"2015-01-28","stats":{"geneCounts":{"proteinCoding":12,"total":12}}},"assemblyInfo":{"assemblyLevel":"Complete Genome","assemblyMethod":"clc_ref_assemble_long v. 3.22.55705","assemblyName":"ASM267085v1","assemblyStatus":"current","assemblyType":"haploid","bioprojectAccession":"PRJNA240822","bioprojectLineage":[{"bioprojects":[{"accession":"PRJNA240822","title":"Sequencing of Rotavirus Strains from human and porcine"}]}],"releaseDate":"2014-04-11","sequencingTech":"Ion Torrent","submitter":"J. Craig Venter Institute"},"assemblyStats":{"contigL50":4,"contigN50":2331,"gcCount":"5811","gcPercent":32.5,"numberOfComponentSequences":11,"numberOfContigs":11,"numberOfScaffolds":11,"scaffoldL50":4,"scaffoldN50":2331,"totalNumberOfChromosomes":11,"totalSequenceLength":"17994","totalUngappedLength":"17994"},"currentAccession":"GCA_002670855.1","organism":{"infraspecificNames":{"strain":"RVA/Human-tc/USA/LS00004/XXXX/G3P1A[8]"},"organismName":"Rotavirus A","taxId":28875},"sourceDatabase":"SOURCE_DATABASE_GENBANK"}
{"accession":"GCA_002670875.1","assemblyInfo":{"assemblyLevel":"Complete Genome","assemblyName":"ASM267087v1","assemblyStatus":"current","assemblyType":"haploid","releaseDate":"2007-08-30","submitter":"Laboratory of Infectious Diseases, National Institute of Allergy and Infectious Diseases, National Institutes of Health"},"assemblyStats":{"contigL50":4,"contigN50":2328,"gcCount":"5493","gcPercent":31.5,"numberOfComponentSequences":11,"numberOfContigs":11,"numberOfScaffolds":11,"scaffoldL50":4,"scaffoldN50":2328,"totalNumberOfChromosomes":11,"totalSequenceLength":"17439","totalUngappedLength":"17439"},"currentAccession":"GCA_002670875.1","organism":{"infraspecificNames":{"strain":"RVA/Human-tc/USA/P/1974/G3P1A[8]"},"organismName":"Rotavirus A","taxId":28875},"sourceDatabase":"SOURCE_DATABASE_GENBANK"}
{"accession":"GCA_002670915.1","assemblyInfo":{"assemblyLevel":"Complete Genome","assemblyName":"ASM267091v1","assemblyStatus":"current","assemblyType":"haploid","releaseDate":"2007-08-30","submitter":"Laboratory of Infectious Diseases, National Institute of Allergy and Infectious Diseases, National Institutes of Health"},"assemblyStats":{"contigL50":4,"contigN50":2337,"gcCount":"6061","gcPercent":35.0,"numberOfComponentSequences":11,"numberOfContigs":11,"numberOfScaffolds":11,"scaffoldL50":4,"scaffoldN50":2337,"totalNumberOfChromosomes":11,"totalSequenceLength":"17418","totalUngappedLength":"17418"},"currentAccession":"GCA_002670915.1","organism":{"infraspecificNames":{"strain":"RVA/Human-tc/USA/Se584/1998/G6P[9]"},"organismName":"Rotavirus A","taxId":28875},"sourceDatabase":"SOURCE_DATABASE_GENBANK"}
{"accession":"GCA_002670935.1","assemblyInfo":{"assemblyLevel":"Complete Genome","assemblyName":"ASM267093v1","assemblyStatus":"current","assemblyType":"haploid","releaseDate":"2007-08-30","submitter":"Laboratory of Infectious Diseases, National Institute of Allergy and Infectious Diseases, National Institutes of Health"},"assemblyStats":{"contigL50":4,"contigN50":2328,"gcCount":"5474","gcPercent":31.5,"numberOfComponentSequences":11,"numberOfContigs":11,"numberOfScaffolds":11,"scaffoldL50":4,"scaffoldN50":2328,"totalNumberOfChromosomes":11,"totalSequenceLength":"17421","totalUngappedLength":"17421"},"currentAccession":"GCA_002670935.1","organism":{"infraspecificNames":{"strain":"RVA/Human-tc/USA/WI61/1983/G9P1A[8]"},"organismName":"Rotavirus A","taxId":28875},"sourceDatabase":"SOURCE_DATABASE_GENBANK"}
{"accession":"GCA_002671135.1","assemblyInfo":{"assemblyLevel":"Complete Genome","assemblyName":"ASM267113v1","assemblyStatus":"current","assemblyType":"haploid","releaseDate":"2014-10-31","sequencingTech":"Sanger dideoxy sequencing","submitter":"Department of Virology, National Institute for Infectious Diseases"},"assemblyStats":{"contigL50":4,"contigN50":2272,"gcCount":"5436","gcPercent":31.5,"numberOfComponentSequences":11,"numberOfContigs":11,"numberOfScaffolds":11,"scaffoldL50":4,"scaffoldN50":2272,"totalNumberOfChromosomes":11,"totalSequenceLength":"17219","totalUngappedLength":"17219"},"currentAccession":"GCA_002671135.1","organism":{"infraspecificNames":{"strain":"RVA/Human-wt/ARG/Arg1240/1998/G3P8"},"organismName":"Rotavirus A","taxId":28875},"sourceDatabase":"SOURCE_DATABASE_GENBANK"}
{"accession":"GCA_002671155.1","assemblyInfo":{"assemblyLevel":"Complete Genome","assemblyName":"ASM267115v1","assemblyStatus":"current","assemblyType":"haploid","releaseDate":"2014-10-31","sequencingTech":"Sanger dideoxy sequencing","submitter":"Department of Virology, National Institute for Infectious Diseases"},"assemblyStats":{"contigL50":4,"contigN50":2273,"gcCount":"5404","gcPercent":31.5,"numberOfComponentSequences":11,"numberOfContigs":11,"numberOfScaffolds":11,"scaffoldL50":4,"scaffoldN50":2273,"totalNumberOfChromosomes":11,"totalSequenceLength":"17122","totalUngappedLength":"17122"},"currentAccession":"GCA_002671155.1","organism":{"infraspecificNames":{"strain":"RVA/Human-wt/ARG/Arg1759/1998/G3P8"},"organismName":"Rotavirus A","taxId":28875},"sourceDatabase":"SOURCE_DATABASE_GENBANK"}
{"accession":"GCA_002671175.1","assemblyInfo":{"assemblyLevel":"Complete Genome","assemblyName":"ASM267117v1","assemblyStatus":"current","assemblyType":"haploid","releaseDate":"2014-10-31","sequencingTech":"Sanger dideoxy sequencing","submitter":"Department of Virology, National Institute for Infectious Diseases"},"assemblyStats":{"contigL50":4,"contigN50":2268,"gcCount":"5406","gcPercent":31.5,"numberOfComponentSequences":11,"numberOfContigs":11,"numberOfScaffolds":11,"scaffoldL50":4,"scaffoldN50":2268,"totalNumberOfChromosomes":11,"totalSequenceLength":"17148","totalUngappedLength":"17148"},"currentAccession":"GCA_002671175.1","organism":{"infraspecificNames":{"strain":"RVA/Human-wt/ARG/Arg6795/2009/G3P8"},"organismName":"Rotavirus A","taxId":28875},"sourceDatabase":"SOURCE_DATABASE_GENBANK"}
{"accession":"GCA_002671195.1","assemblyInfo":{"assemblyLevel":"Complete Genome","assemblyName":"ASM267119v1","assemblyStatus":"current","assemblyType":"haploid","releaseDate":"2014-10-31","sequencingTech":"Sanger dideoxy sequencing","submitter":"Department of Virology, National Institute for Infectious Diseases"},"assemblyStats":{"contigL50":4,"contigN50":2271,"gcCount":"5308","gcPercent":31.5,"numberOfComponentSequences":11,"numberOfContigs":11,"numberOfScaffolds":11,"scaffoldL50":4,"scaffoldN50":2271,"totalNumberOfChromosomes":11,"totalSequenceLength":"16919","totalUngappedLength":"16919"},"currentAccession":"GCA_002671195.1","organism":{"infraspecificNames":{"strain":"RVA/Human-wt/ARG/Arg7338/2009/G3P8"},"organismName":"Rotavirus A","taxId":28875},"sourceDatabase":"SOURCE_DATABASE_GENBANK"}
{"accession":"GCA_002671215.1","assemblyInfo":{"assemblyLevel":"Complete Genome","assemblyName":"ASM267121v1","assemblyStatus":"current","assemblyType":"haploid","releaseDate":"2014-10-31","sequencingTech":"Sanger dideoxy sequencing","submitter":"Department of Virology, National Institute for Infectious Diseases"},"assemblyStats":{"contigL50":4,"contigN50":2261,"gcCount":"5513","gcPercent":32.5,"numberOfComponentSequences":11,"numberOfContigs":11,"numberOfScaffolds":11,"scaffoldL50":4,"scaffoldN50":2261,"totalNumberOfChromosomes":11,"totalSequenceLength":"17051","totalUngappedLength":"17051"},"currentAccession":"GCA_002671215.1","organism":{"infraspecificNames":{"strain":"RVA/Human-wt/ARG/Arg9448/2011/G3P6"},"organismName":"Rotavirus A","taxId":28875},"sourceDatabase":"SOURCE_DATABASE_GENBANK"}
{"accession":"GCA_002671235.1","assemblyInfo":{"assemblyLevel":"Complete Genome","assemblyName":"ASM267123v1","assemblyStatus":"current","assemblyType":"haploid","releaseDate":"2014-10-31","sequencingTech":"Sanger dideoxy sequencing","submitter":"Department of Virology, National Institute for Infectious Diseases"},"assemblyStats":{"contigL50":4,"contigN50":2252,"gcCount":"5519","gcPercent":32.5,"numberOfComponentSequences":11,"numberOfContigs":11,"numberOfScaffolds":11,"scaffoldL50":4,"scaffoldN50":2252,"totalNumberOfChromosomes":11,"totalSequenceLength":"17090","totalUngappedLength":"17090"},"currentAccession":"GCA_002671235.1","organism":{"infraspecificNames":{"strain":"RVA/Human-wt/ARG/Arg9467/2011/G3P6"},"organismName":"Rotavirus A","taxId":28875},"sourceDatabase":"SOURCE_DATABASE_GENBANK"}
{"accession":"GCA_002671255.1","annotationInfo":{"name":"Annotation submitted by J. Craig Venter Institute","provider":"J. Craig Venter Institute","releaseDate":"2015-01-28","stats":{"geneCounts":{"proteinCoding":12,"total":12}}},"assemblyInfo":{"assemblyLevel":"Complete Genome","assemblyMethod":"clc_ref_assemble_long v. 3.22.55705","assemblyName":"ASM267125v1","assemblyStatus":"current","assemblyType":"haploid","bioprojectAccession":"PRJNA229169","bioprojectLineage":[{"bioprojects":[{"accession":"PRJNA229169","title":"Human rotavirus A Genome sequencing"}]}],"releaseDate":"2014-03-24","sequencingTech":"Ion Torrent","submitter":"J. Craig Venter Institute"},"assemblyStats":{"contigL50":4,"contigN50":2333,"gcCount":"5740","gcPercent":32.0,"numberOfComponentSequences":11,"numberOfContigs":11,"numberOfScaffolds":11,"scaffoldL50":4,"scaffoldN50":2333,"totalNumberOfChromosomes":11,"totalSequenceLength":"18041","totalUngappedLength":"18041"},"currentAccession":"GCA_002671255.1","organism":{"infraspecificNames":{"strain":"RVA/Human-wt/ARG/Men1741/1998/G4P[8]"},"organismName":"Rotavirus A","taxId":28875},"sourceDatabase":"SOURCE_DATABASE_GENBANK"}
{"accession":"GCA_002671275.1","annotationInfo":{"name":"Annotation submitted by J. Craig Venter Institute","provider":"J. Craig Venter Institute","releaseDate":"2015-01-28","stats":{"geneCounts":{"proteinCoding":12,"total":12}}},"assemblyInfo":{"assemblyLevel":"Complete Genome","assemblyMethod":"clc_ref_assemble_long v. 3.22.55705","assemblyName":"ASM267127v1","assemblyStatus":"current","assemblyType":"haploid","bioprojectAccession":"PRJNA229169","bioprojectLineage":[{"bioprojects":[{"accession":"PRJNA229169","title":"Human rotavirus A Genome sequencing"}]}],"releaseDate":"2014-03-24","sequencingTech":"Ion Torrent","submitter":"J. Craig Venter Institute"},"assemblyStats":{"contigL50":4,"contigN50":2330,"gcCount":"5734","gcPercent":32.0,"numberOfComponentSequences":11,"numberOfContigs":11,"numberOfScaffolds":11,"scaffoldL50":4,"scaffoldN50":2330,"totalNumberOfChromosomes":11,"totalSequenceLength":"18003","totalUngappedLength":"18003"},"currentAccession":"GCA_002671275.1","organism":{"infraspecificNames":{"strain":"RVA/Human-wt/ARG/Mis864/1998/G4P[8]"},"organismName":"Rotavirus A","taxId":28875},"sourceDatabase":"SOURCE_DATABASE_GENBANK"}
{"accession":"GCA_002671295.1","annotationInfo":{"name":"Annotation submitted by J. Craig Venter Institute","provider":"J. Craig Venter Institute","releaseDate":"2015-01-28","stats":{"geneCounts":{"proteinCoding":12,"total":12}}},"assemblyInfo":{"assemblyLevel":"Complete Genome","assemblyMethod":"clc_ref_assemble_long v. 3.22.55705","assemblyName":"ASM267129v1","assemblyStatus":"current","assemblyType":"haploid","bioprojectAccession":"PRJNA229169","bioprojectLineage":[{"bioprojects":[{"accession":"PRJNA229169","title":"Human rotavirus A Genome sequencing"}]}],"releaseDate":"2014-03-24","sequencingTech":"Ion Torrent","submitter":"J. Craig Venter Institute"},"assemblyStats":{"contigL50":4,"contigN50":2330,"gcCount":"5737","gcPercent":32.0,"numberOfComponentSequences":11,"numberOfContigs":11,"numberOfScaffolds":11,"scaffoldL50":4,"scaffoldN50":2330,"totalNumberOfChromosomes":11,"totalSequenceLength":"18002","totalUngappedLength":"18002"},"currentAccession":"GCA_002671295.1","organism":{"infraspecificNames":{"strain":"RVA/Human-wt/ARG/Res1717/1998/G4P[8]"},"organismName":"Rotavirus A","taxId":28875},"sourceDatabase":"SOURCE_DATABASE_GENBANK"}
{"accession":"GCA_002671315.1","annotationInfo":{"name":"Annotation submitted by J. Craig Venter Institute","provider":"J. Craig Venter Institute","releaseDate":"2015-01-28","stats":{"geneCounts":{"proteinCoding":12,"total":12}}},"assemblyInfo":{"assemblyLevel":"Complete Genome","assemblyMethod":"clc_ref_assemble_long v. 3.22.55705","assemblyName":"ASM267131v1","assemblyStatus":"current","assemblyType":"haploid","bioprojectAccession":"PRJNA229169","bioprojectLineage":[{"bioprojects":[{"accession":"PRJNA229169","title":"Human rotavirus A Genome sequencing"}]}],"releaseDate":"2014-03-24","sequencingTech":"Ion Torrent","submitter":"J. Craig Venter Institute"},"assemblyStats":{"contigL50":4,"contigN50":2330,"gcCount":"5740","gcPercent":32.0,"numberOfComponentSequences":11,"numberOfContigs":11,"numberOfScaffolds":11,"scaffoldL50":4,"scaffoldN50":2330,"totalNumberOfChromosomes":11,"totalSequenceLength":"18004","totalUngappedLength":"18004"},"currentAccession":"GCA_002671315.1","organism":{"infraspecificNames":{"strain":"RVA/Human-wt/ARG/Res1730/1998/G4P[8]"},"organismName":"Rotavirus A","taxId":28875},"sourceDatabase":"SOURCE_DATABASE_GENBANK"}
{"accession":"GCA_002671355.1","annotationInfo":{"name":"Annotation submitted by J. Craig Venter Institute","provider":"J. Craig Venter Institute","releaseDate":"2015-01-28","stats":{"geneCounts":{"proteinCoding":12,"total":12}}},"assemblyInfo":{"assemblyLevel":"Complete Genome","assemblyMethod":"clc_ref_assemble_long v. 3.22.55705","assemblyName":"ASM267135v1","assemblyStatus":"current","assemblyType":"haploid","bioprojectAccession":"PRJNA229169","bioprojectLineage":[{"bioprojects":[{"accession":"PRJNA229169","title":"Human rotavirus A Genome sequencing"}]}],"releaseDate":"2014-03-24","sequencingTech":"Ion Torrent","submitter":"J. Craig Venter Institute"},"assemblyStats":{"contigL50":4,"contigN50":2330,"gcCount":"5721","gcPercent":31.5,"numberOfComponentSequences":11,"numberOfContigs":11,"numberOfScaffolds":11,"scaffoldL50":4,"scaffoldN50":2330,"totalNumberOfChromosomes":11,"totalSequenceLength":"18032","totalUngappedLength":"18032"},"currentAccession":"GCA_002671355.1","organism":{"infraspecificNames":{"strain":"RVA/Human-wt/ARG/Ros972/1997/G4P[8]"},"organismName":"Rotavirus A","taxId":28875},"sourceDatabase":"SOURCE_DATABASE_GENBANK"}
{"accession":"GCA_002671375.1","annotationInfo":{"name":"Annotation submitted by J. Craig Venter Institute","provider":"J. Craig Venter Institute","releaseDate":"2015-01-28","stats":{"geneCounts":{"proteinCoding":12,"total":12}}},"assemblyInfo":{"assemblyLevel":"Complete Genome","assemblyMethod":"clc_ref_assemble_long v. 3.22.55705","assemblyName":"ASM267137v1","assemblyStatus":"current","assemblyType":"haploid","bioprojectAccession":"PRJNA229169","bioprojectLineage":[{"bioprojects":[{"accession":"PRJNA229169","title":"Human rotavirus A Genome sequencing"}]}],"releaseDate":"2014-03-24","sequencingTech":"Ion Torrent","submitter":"J. Craig Venter Institute"},"assemblyStats":{"contigL50":4,"contigN50":2330,"gcCount":"5720","gcPercent":31.5,"numberOfComponentSequences":11,"numberOfContigs":11,"numberOfScaffolds":11,"scaffoldL50":4,"scaffoldN50":2330,"totalNumberOfChromosomes":11,"totalSequenceLength":"18032","totalUngappedLength":"18032"},"currentAccession":"GCA_002671375.1","organism":{"infraspecificNames":{"strain":"RVA/Human-wt/ARG/SF925/1998/G4P[8]"},"organismName":"Rotavirus A","taxId":28875},"sourceDatabase":"SOURCE_DATABASE_GENBANK"}
{"accession":"GCA_002671395.1","annotationInfo":{"name":"Annotation submitted by J. Craig Venter Institute","provider":"J. Craig Venter Institute","releaseDate":"2015-01-28","stats":{"geneCounts":{"proteinCoding":12,"total":12}}},"assemblyInfo":{"assemblyLevel":"Complete Genome","assemblyMethod":"clc_ref_assemble_long v. 3.22.55705","assemblyName":"ASM267139v1","assemblyStatus":"current","assemblyType":"haploid","bioprojectAccession":"PRJNA229169","bioprojectLineage":[{"bioprojects":[{"accession":"PRJNA229169","title":"Human rotavirus A Genome sequencing"}]}],"releaseDate":"2014-03-24","sequencingTech":"Ion Torrent","submitter":"J. Craig Venter Institute"},"assemblyStats":{"contigL50":4,"contigN50":2330,"gcCount":"5719","gcPercent":31.5,"numberOfComponentSequences":11,"numberOfContigs":11,"numberOfScaffolds":11,"scaffoldL50":4,"scaffoldN50":2330,"totalNumberOfChromosomes":11,"totalSequenceLength":"18032","totalUngappedLength":"18032"},"currentAccession":"GCA_002671395.1","organism":{"infraspecificNames":{"strain":"RVA/Human-wt/ARG/SF931/1998/G4P[8]"},"organismName":"Rotavirus A","taxId":28875},"sourceDatabase":"SOURCE_DATABASE_GENBANK"}
{"accession":"GCA_002671415.1","annotationInfo":{"name":"Annotation submitted by J. Craig Venter Institute","provider":"J. Craig Venter Institute","releaseDate":"2015-01-28","stats":{"geneCounts":{"proteinCoding":12,"total":12}}},"assemblyInfo":{"assemblyLevel":"Complete Genome","assemblyMethod":"clc_ref_assemble_long v. 3.22.55705","assemblyName":"ASM267141v1","assemblyStatus":"current","assemblyType":"haploid","bioprojectAccession":"PRJNA229169","bioprojectLineage":[{"bioprojects":[{"accession":"PRJNA229169","title":"Human rotavirus A Genome sequencing"}]}],"releaseDate":"2014-03-24","sequencingTech":"Ion Torrent","submitter":"J. Craig Venter Institute"},"assemblyStats":{"contigL50":4,"contigN50":2330,"gcCount":"5709","gcPercent":31.5,"numberOfComponentSequences":11,"numberOfContigs":11,"numberOfScaffolds":11,"scaffoldL50":4,"scaffoldN50":2330,"totalNumberOfChromosomes":11,"totalSequenceLength":"18025","totalUngappedLength":"18025"},"currentAccession":"GCA_002671415.1","organism":{"infraspecificNames":{"strain":"RVA/Human-wt/ARG/Tuc1606/1998/G4P[8]"},"organismName":"Rotavirus A","taxId":28875},"sourceDatabase":"SOURCE_DATABASE_GENBANK"}
{"accession":"GCA_002671435.1","annotationInfo":{"name":"Annotation submitted by J. Craig Venter Institute","provider":"J. Craig Venter Institute","releaseDate":"2015-01-28","stats":{"geneCounts":{"proteinCoding":12,"total":12}}},"assemblyInfo":{"assemblyLevel":"Complete Genome","assemblyMethod":"clc_ref_assemble_long v. 3.22.55705","assemblyName":"ASM267143v1","assemblyStatus":"current","assemblyType":"haploid","bioprojectAccession":"PRJNA229169","bioprojectLineage":[{"bioprojects":[{"accession":"PRJNA229169","title":"Human rotavirus A Genome sequencing"}]}],"releaseDate":"2014-03-24","sequencingTech":"Ion Torrent","submitter":"J. Craig Venter Institute"},"assemblyStats":{"contigL50":4,"contigN50":2330,"gcCount":"5705","gcPercent":31.5,"numberOfComponentSequences":11,"numberOfContigs":11,"numberOfScaffolds":11,"scaffoldL50":4,"scaffoldN50":2330,"totalNumberOfChromosomes":11,"totalSequenceLength":"18025","totalUngappedLength":"18025"},"currentAccession":"GCA_002671435.1","organism":{"infraspecificNames":{"strain":"RVA/Human-wt/ARG/Tuc1650/1998/G4P[8]"},"organismName":"Rotavirus A","taxId":28875},"sourceDatabase":"SOURCE_DATABASE_GENBANK"}
{"accession":"GCA_002671455.1","annotationInfo":{"name":"Annotation submitted by J. Craig Venter Institute","provider":"J. Craig Venter Institute","releaseDate":"2015-01-28","stats":{"geneCounts":{"proteinCoding":12,"total":12}}},"assemblyInfo":{"assemblyLevel":"Complete Genome","assemblyMethod":"clc_ref_assemble_long v. 3.22.55705","assemblyName":"ASM267145v1","assemblyStatus":"current","assemblyType":"haploid","bioprojectAccession":"PRJNA229169","bioprojectLineage":[{"bioprojects":[{"accession":"PRJNA229169","title":"Human rotavirus A Genome sequencing"}]}],"releaseDate":"2014-03-24","sequencingTech":"Ion Torrent","submitter":"J. Craig Venter Institute"},"assemblyStats":{"contigL50":4,"contigN50":2330,"gcCount":"5737","gcPercent":32.0,"numberOfComponentSequences":11,"numberOfContigs":11,"numberOfScaffolds":11,"scaffoldL50":4,"scaffoldN50":2330,"totalNumberOfChromosomes":11,"totalSequenceLength":"17999","totalUngappedLength":"17999"},"currentAccession":"GCA_002671455.1","organism":{"infraspecificNames":{"strain":"RVA/Human-wt/ARG/Tuc1662/1998/G4P[8]"},"organismName":"Rotavirus A","taxId":28875},"sourceDatabase":"SOURCE_DATABASE_GENBANK"}
{"accession":"GCA_002671475.1","annotationInfo":{"name":"Annotation submitted by J. Craig Venter Institute","provider":"J. Craig Venter Institute","releaseDate":"2015-01-28","stats":{"geneCounts":{"proteinCoding":12,"total":12}}},"assemblyInfo":{"assemblyLevel":"Complete Genome","assemblyMethod":"clc_ref_assemble_long v. 3.22.55705","assemblyName":"ASM267147v1","assemblyStatus":"current","assemblyType":"haploid","bioprojectAccession":"PRJNA229169","bioprojectLineage":[{"bioprojects":[{"accession":"PRJNA229169","title":"Human rotavirus A Genome sequencing"}]}],"releaseDate":"2014-03-24","sequencingTech":"Ion Torrent","submitter":"J. Craig Venter Institute"},"assemblyStats":{"contigL50":4,"contigN50":2330,"gcCount":"5730","gcPercent":32.0,"numberOfComponentSequences":11,"numberOfContigs":11,"numberOfScaffolds":11,"scaffoldL50":4,"scaffoldN50":2330,"totalNumberOfChromosomes":11,"totalSequenceLength":"18005","totalUngappedLength":"18005"},"currentAccession":"GCA_002671475.1","organism":{"infraspecificNames":{"strain":"RVA/Human-wt/ARG/Ush2037/1999/G4P[8]"},"organismName":"Rotavirus A","taxId":28875},"sourceDatabase":"SOURCE_DATABASE_GENBANK"}
{"accession":"GCA_002671495.1","assemblyInfo":{"assemblyLevel":"Complete Genome","assemblyName":"ASM267149v1","assemblyStatus":"current","assemblyType":"haploid","releaseDate":"2013-07-16","submitter":"Enteric Virus Group, Murdoch Childrens Research Institute"},"assemblyStats":{"contigL50":4,"contigN50":2359,"gcCount":"6011","gcPercent":32.5,"numberOfComponentSequences":11,"numberOfContigs":11,"numberOfScaffolds":11,"scaffoldL50":4,"scaffoldN50":2359,"totalNumberOfChromosomes":11,"totalSequenceLength":"18508","totalUngappedLength":"18508"},"currentAccession":"GCA_002671495.1","organism":{"infraspecificNames":{"strain":"RVA/Human-wt/AUS/336190/2004/G2P4"},"organismName":"Rotavirus A","taxId":28875},"sourceDatabase":"SOURCE_DATABASE_GENBANK"}
{"accession":"GCA_002671515.1","annotationInfo":{"name":"Annotation submitted by J. Craig Venter Institute","provider":"J. Craig Venter Institute","releaseDate":"2014-09-26","stats":{"geneCounts":{"proteinCoding":12,"total":12}}},"assemblyInfo":{"assemblyLevel":"Complete Genome","assemblyName":"ASM267151v1","assemblyStatus":"current","assemblyType":"haploid","bioprojectAccession":"PRJNA260267","bioprojectLineage":[{"bioprojects":[{"accession":"PRJNA260267","title":"Human Rotavirus Genome Sequencing Project for J. Craig Venter Institute (JCVI)"}]}],"releaseDate":"2012-05-11","submitter":"J. Craig Venter Institute"},"assemblyStats":{"contigL50":4,"contigN50":2333,"gcCount":"5724","gcPercent":32.0,"numberOfComponentSequences":11,"numberOfContigs":11,"numberOfScaffolds":11,"scaffoldL50":4,"scaffoldN50":2333,"totalNumberOfChromosomes":11,"totalSequenceLength":"18018","totalUngappedLength":"18018"},"currentAccession":"GCA_002671515.1","organism":{"infraspecificNames":{"strain":"RVA/Human-wt/AUS/CK00051/2007/G1P[8]"},"organismName":"Rotavirus A","taxId":28875},"sourceDatabase":"SOURCE_DATABASE_GENBANK"}
{"accession":"GCA_002671535.1","annotationInfo":{"name":"Annotation submitted by J. Craig Venter Institute","provider":"J. Craig Venter Institute","releaseDate":"2014-09-26","stats":{"geneCounts":{"proteinCoding":12,"total":12}}},"assemblyInfo":{"assemblyLevel":"Complete Genome","assemblyName":"ASM267153v1","assemblyStatus":"current","assemblyType":"haploid","bioprojectAccession":"PRJNA260267","bioprojectLineage":[{"bioprojects":[{"accession":"PRJNA260267","title":"Human Rotavirus Genome Sequencing Project for J. Craig Venter Institute (JCVI)"}]}],"releaseDate":"2012-05-11","submitter":"J. Craig Venter Institute"},"assemblyStats":{"contigL50":4,"contigN50":2335,"gcCount":"5752","gcPercent":32.0,"numberOfComponentSequences":11,"numberOfContigs":11,"numberOfScaffolds":11,"scaffoldL50":4,"scaffoldN50":2335,"totalNumberOfChromosomes":11,"totalSequenceLength":"18076","totalUngappedLength":"18076"},"currentAccession":"GCA_002671535.1","organism":{"infraspecificNames":{"strain":"RVA/Human-wt/AUS/CK00052/2007/G1P[8]"},"organismName":"Rotavirus A","taxId":28875},"sourceDatabase":"SOURCE_DATABASE_GENBANK"}
{"accession":"GCA_002671575.1","annotationInfo":{"name":"Annotation submitted by J. Craig Venter Institute","provider":"J. Craig Venter Institute","releaseDate":"2014-09-26","stats":{"geneCounts":{"proteinCoding":12,"total":12}}},"assemblyInfo":{"assemblyLevel":"Complete Genome","assemblyName":"ASM267157v1","assemblyStatus":"current","assemblyType":"haploid","bioprojectAccession":"PRJNA260267","bioprojectLineage":[{"bioprojects":[{"accession":"PRJNA260267","title":"Human Rotavirus Genome Sequencing Project for J. Craig Venter Institute (JCVI)"}]}],"releaseDate":"2012-05-11","submitter":"J. Craig Venter Institute"},"assemblyStats":{"contigL50":4,"contigN50":2335,"gcCount":"5735","gcPercent":31.5,"numberOfComponentSequences":11,"numberOfContigs":11,"numberOfScaffolds":11,"scaffoldL50":4,"scaffoldN50":2335,"totalNumberOfChromosomes":11,"totalSequenceLength":"18082","totalUngappedLength":"18082"},"currentAccession":"GCA_002671575.1","organism":{"infraspecificNames":{"strain":"RVA/Human-wt/AUS/CK00053/2007/G1P[8]"},"organismName":"Rotavirus A","taxId":28875},"sourceDatabase":"SOURCE_DATABASE_GENBANK"}
{"accession":"GCA_002671595.1","annotationInfo":{"name":"Annotation submitted by J. Craig Venter Institute","provider":"J. Craig Venter Institute","releaseDate":"2014-09-26","stats":{"geneCounts":{"proteinCoding":12,"total":12}}},"assemblyInfo":{"assemblyLevel":"Complete Genome","assemblyName":"ASM267159v1","assemblyStatus":"current","assemblyType":"haploid","bioprojectAccession":"PRJNA260267","bioprojectLineage":[{"bioprojects":[{"accession":"PRJNA260267","title":"Human Rotavirus Genome Sequencing Project for J. Craig Venter Institute (JCVI)"}]}],"releaseDate":"2012-05-11","submitter":"J. Craig Venter Institute"},"assemblyStats":{"contigL50":4,"contigN50":2333,"gcCount":"5700","gcPercent":31.5,"numberOfComponentSequences":11,"numberOfContigs":11,"numberOfScaffolds":11,"scaffoldL50":4,"scaffoldN50":2333,"totalNumberOfChromosomes":11,"totalSequenceLength":"17958","totalUngappedLength":"17958"},"currentAccession":"GCA_002671595.1","organism":{"infraspecificNames":{"strain":"RVA/Human-wt/AUS/CK00054/2007/G1P[8]"},"organismName":"Rotavirus A","taxId":28875},"sourceDatabase":"SOURCE_DATABASE_GENBANK"}
{"accession":"GCA_002671615.1","annotationInfo":{"name":"Annotation submitted by J. Craig Venter Institute","provider":"J. Craig Venter Institute","releaseDate":"2013-03-19","stats":{"geneCounts":{"proteinCoding":10,"total":10}}},"assemblyInfo":{"assemblyLevel":"Complete Genome","assemblyMethod":"JCVI-FLAP-2009 v. 1.57","assemblyName":"ASM267161v1","assemblyStatus":"current","assemblyType":"haploid","bioprojectAccession":"PRJNA260267","bioprojectLineage":[{"bioprojects":[{"accession":"PRJNA260267","title":"Human Rotavirus Genome Sequencing Project for J. Craig Venter Institute (JCVI)"}]}],"releaseDate":"2013-03-14","sequencingTech":"Sanger","submitter":"J. Craig Venter Institute"},"assemblyStats":{"contigL50":4,"contigN50":2327,"gcCount":"5721","gcPercent":31.5,"numberOfComponentSequences":11,"numberOfContigs":11,"numberOfScaffolds":11,"scaffoldL50":4,"scaffoldN50":2327,"totalNumberOfChromosomes":11,"totalSequenceLength":"18074","totalUngappedLength":"18074"},"currentAccession":"GCA_002671615.1","organism":{"infraspecificNames":{"strain":"RVA/Human-wt/AUS/CK00055/2007/G1P[8]"},"organismName":"Rotavirus A","taxId":28875},"sourceDatabase":"SOURCE_DATABASE_GENBANK"}
{"accession":"GCA_002671635.1","annotationInfo":{"name":"Annotation submitted by J. Craig Venter Institute","provider":"J. Craig Venter Institute","releaseDate":"2014-09-26","stats":{"geneCounts":{"proteinCoding":12,"total":12}}},"assemblyInfo":{"assemblyLevel":"Complete Genome","assemblyName":"ASM267163v1","assemblyStatus":"current","assemblyType":"haploid","bioprojectAccession":"PRJNA260267","bioprojectLineage":[{"bioprojects":[{"accession":"PRJNA260267","title":"Human Rotavirus Genome Sequencing Project for J. Craig Venter Institute (JCVI)"}]}],"releaseDate":"2012-05-11","submitter":"J. Craig Venter Institute"},"assemblyStats":{"contigL50":4,"contigN50":2333,"gcCount":"5752","gcPercent":32.0,"numberOfComponentSequences":11,"numberOfContigs":11,"numberOfScaffolds":11,"scaffoldL50":4,"scaffoldN50":2333,"totalNumberOfChromosomes":11,"totalSequenceLength":"18035","totalUngappedLength":"18035"},"currentAccession":"GCA_002671635.1","organism":{"infraspecificNames":{"strain":"RVA/Human-wt/AUS/CK00056/2007/G1P[8]"},"organismName":"Rotavirus A","taxId":28875},"sourceDatabase":"SOURCE_DATABASE_GENBANK"}
{"accession":"GCA_002671655.1","annotationInfo":{"name":"Annotation submitted by J. Craig Venter Institute","provider":"J. Craig Venter Institute","releaseDate":"2015-02-02","stats":{"geneCounts":{"proteinCoding":12,"total":12}}},"assemblyInfo":{"assemblyLevel":"Complete Genome","assemblyName":"ASM267165v1","assemblyStatus":"current","assemblyType":"haploid","bioprojectAccession":"PRJNA260267","bioprojectLineage":[{"bioprojects":[{"accession":"PRJNA260267","title":"Human Rotavirus Genome Sequencing Project for J. Craig Venter Institute (JCVI)"}]}],"releaseDate":"2015-02-02","submitter":"J. Craig Venter Institute"},"assemblyStats":{"contigL50":4,"contigN50":2333,"gcCount":"5687","gcPercent":31.5,"numberOfComponentSequences":11,"numberOfContigs":11,"numberOfScaffolds":11,"scaffoldL50":4,"scaffoldN50":2333,"totalNumberOfChromosomes":11,"totalSequenceLength":"17968","totalUngappedLength":"17968"},"currentAccession":"GCA_002671655.1","organism":{"infraspecificNames":{"strain":"RVA/Human-wt/AUS/CK00057/2007/G1P[8]"},"organismName":"Rotavirus A","taxId":28875},"sourceDatabase":"SOURCE_DATABASE_GENBANK"}
{"accession":"GCA_002671675.1","annotationInfo":{"name":"Annotation submitted by J. Craig Venter Institute","provider":"J. Craig Venter Institute","releaseDate":"2015-02-02","stats":{"geneCounts":{"proteinCoding":12,"total":12}}},"assemblyInfo":{"assemblyLevel":"Complete Genome","assemblyMethod":"JCVI-FLAP-2009 v. 1.57","assemblyName":"ASM267167v1","assemblyStatus":"current","assemblyType":"haploid","bioprojectAccession":"PRJNA260267","bioprojectLineage":[{"bioprojects":[{"accession":"PRJNA260267","title":"Human Rotavirus Genome Sequencing Project for J. Craig Venter Institute (JCVI)"}]}],"releaseDate":"2013-03-14","sequencingTech":"Sanger","submitter":"J. Craig Venter Institute"},"assemblyStats":{"contigL50":4,"contigN50":2328,"gcCount":"5692","gcPercent":31.5,"numberOfComponentSequences":11,"numberOfContigs":11,"numberOfScaffolds":11,"scaffoldL50":4,"scaffoldN50":2328,"totalNumberOfChromosomes":11,"totalSequenceLength":"17959","totalUngappedLength":"17959"},"currentAccession":"GCA_002671675.1","organism":{"infraspecificNames":{"strain":"RVA/Human-wt/AUS/CK00058/2007/G1P[8]"},"organismName":"Rotavirus A","taxId":28875},"sourceDatabase":"SOURCE_DATABASE_GENBANK"}
{"accession":"GCA_002671695.1","annotationInfo":{"name":"Annotation submitted by J. Craig Venter Institute","provider":"J. Craig Venter Institute","releaseDate":"2013-03-19","stats":{"geneCounts":{"proteinCoding":9,"total":9}}},"assemblyInfo":{"assemblyLevel":"Chromosome","assemblyMethod":"JCVI-FLAP-2009 v. 1.57","assemblyName":"ASM267169v1","assemblyStatus":"current","assemblyType":"haploid","bioprojectAccession":"PRJNA260267","bioprojectLineage":[{"bioprojects":[{"accession":"PRJNA260267","title":"Human Rotavirus Genome Sequencing Project for J. Craig Venter Institute (JCVI)"}]}],"releaseDate":"2013-03-14","sequencingTech":"Sanger","submitter":"J. Craig Venter Institute"},"assemblyStats":{"contigL50":4,"contigN50":2333,"gcCount":"5660","gcPercent":32.0,"numberOfComponentSequences":11,"numberOfContigs":12,"numberOfScaffolds":11,"scaffoldL50":4,"scaffoldN50":2333,"totalNumberOfChromosomes":11,"totalSequenceLength":"17959","totalUngappedLength":"17833"},"currentAccession":"GCA_002671695.1","organism":{"infraspecificNames":{"strain":"RVA/Human-wt/AUS/CK00059/2007/G1P[8]"},"organismName":"Rotavirus A","taxId":28875},"sourceDatabase":"SOURCE_DATABASE_GENBANK"}
{"accession":"GCA_002671715.1","annotationInfo":{"name":"Annotation submitted by J. Craig Venter Institute","provider":"J. Craig Venter Institute","releaseDate":"2014-09-26","stats":{"geneCounts":{"proteinCoding":12,"total":12}}},"assemblyInfo":{"assemblyLevel":"Complete Genome","assemblyName":"ASM267171v1","assemblyStatus":"current","assemblyType":"haploid","bioprojectAccession":"PRJNA260267","bioprojectLineage":[{"bioprojects":[{"accession":"PRJNA260267","title":"Human Rotavirus Genome Sequencing Project for J. Craig Venter Institute (JCVI)"}]}],"releaseDate":"2012-05-11","submitter":"J. Craig Venter Institute"},"assemblyStats":{"contigL50":4,"contigN50":2335,"gcCount":"5733","gcPercent":31.5,"numberOfComponentSequences":11,"numberOfContigs":11,"numberOfScaffolds":11,"scaffoldL50":4,"scaffoldN50":2335,"totalNumberOfChromosomes":11,"totalSequenceLength":"18085","totalUngappedLength":"18085"},"currentAccession":"GCA_002671715.1","organism":{"infraspecificNames":{"strain":"RVA/Human-wt/AUS/CK00060/2007/G1P[8]"},"organismName":"Rotavirus A","taxId":28875},"sourceDatabase":"SOURCE_DATABASE_GENBANK"}
{"accession":"GCA_002671735.1","annotationInfo":{"name":"Annotation submitted by J. Craig Venter Institute","provider":"J. Craig Venter Institute","releaseDate":"2013-03-19","stats":{"geneCounts":{"proteinCoding":11,"total":11}}},"assemblyInfo":{"assemblyLevel":"Complete Genome","assemblyMethod":"JCVI-FLAP-2009 v. 1.57","assemblyName":"ASM267173v1","assemblyStatus":"current","assemblyType":"haploid","bioprojectAccession":"PRJNA260267","bioprojectLineage":[{"bioprojects":[{"accession":"PRJNA260267","title":"Human Rotavirus Genome Sequencing Project for J. Craig Venter Institute (JCVI)"}]}],"releaseDate":"2013-03-14","sequencingTech":"Sanger","submitter":"J. Craig Venter Institute"},"assemblyStats":{"contigL50":4,"contigN50":2335,"gcCount":"5727","gcPercent":31.5,"numberOfComponentSequences":11,"numberOfContigs":11,"numberOfScaffolds":11,"scaffoldL50":4,"scaffoldN50":2335,"totalNumberOfChromosomes":11,"totalSequenceLength":"18065","totalUngappedLength":"18065"},"currentAccession":"GCA_002671735.1","organism":{"infraspecificNames":{"strain":"RVA/Human-wt/AUS/CK00061/2007/G1P[8]"},"organismName":"Rotavirus A","taxId":28875},"sourceDatabase":"SOURCE_DATABASE_GENBANK"}
{"accession":"GCA_002671755.1","annotationInfo":{"name":"Annotation submitted by J. Craig Venter Institute","provider":"J. Craig Venter Institute","releaseDate":"2014-09-26","stats":{"geneCounts":{"proteinCoding":12,"total":12}}},"assemblyInfo":{"assemblyLevel":"Complete Genome","assemblyName":"ASM267175v1","assemblyStatus":"current","assemblyType":"haploid","bioprojectAccession":"PRJNA260267","bioprojectLineage":[{"bioprojects":[{"accession":"PRJNA260267","title":"Human Rotavirus Genome Sequencing Project for J. Craig Venter Institute (JCVI)"}]}],"releaseDate":"2012-05-11","submitter":"J. Craig Venter Institute"},"assemblyStats":{"contigL50":4,"contigN50":2333,"gcCount":"5732","gcPercent":32.0,"numberOfComponentSequences":11,"numberOfContigs":11,"numberOfScaffolds":11,"scaffoldL50":4,"scaffoldN50":2333,"totalNumberOfChromosomes":11,"totalSequenceLength":"17990","totalUngappedLength":"17990"},"currentAccession":"GCA_002671755.1","organism":{"infraspecificNames":{"strain":"RVA/Human-wt/AUS/CK00062/2007/G1P[8]"},"organismName":"Rotavirus A","taxId":28875},"sourceDatabase":"SOURCE_DATABASE_GENBANK"}
{"accession":"GCA_002671815.1","annotationInfo":{"name":"Annotation submitted by J. Craig Venter Institute","provider":"J. Craig Venter Institute","releaseDate":"2014-09-26","stats":{"geneCounts":{"proteinCoding":12,"total":12}}},"assemblyInfo":{"assemblyLevel":"Complete Genome","assemblyName":"ASM267181v1","assemblyStatus":"current","assemblyType":"haploid","bioprojectAccession":"PRJNA260267","bioprojectLineage":[{"bioprojects":[{"accession":"PRJNA260267","title":"Human Rotavirus Genome Sequencing Project for J. Craig Venter Institute (JCVI)"}]}],"releaseDate":"2012-05-11","submitter":"J. Craig Venter Institute"},"assemblyStats":{"contigL50":4,"contigN50":2335,"gcCount":"5727","gcPercent":32.0,"numberOfComponentSequences":11,"numberOfContigs":11,"numberOfScaffolds":11,"scaffoldL50":4,"scaffoldN50":2335,"totalNumberOfChromosomes":11,"totalSequenceLength":"18034","totalUngappedLength":"18034"},"currentAccession":"GCA_002671815.1","organism":{"infraspecificNames":{"strain":"RVA/Human-wt/AUS/CK00063/2007/G1P[8]"},"organismName":"Rotavirus A","taxId":28875},"sourceDatabase":"SOURCE_DATABASE_GENBANK"}
{"accession":"GCA_002671835.1","annotationInfo":{"name":"Annotation submitted by J. Craig Venter Institute","provider":"J. Craig Venter Institute","releaseDate":"2013-03-19","stats":{"geneCounts":{"proteinCoding":11,"total":11}}},"assemblyInfo":{"assemblyLevel":"Complete Genome","assemblyMethod":"JCVI-FLAP-2009 v. 1.57","assemblyName":"ASM267183v1","assemblyStatus":"current","assemblyType":"haploid","bioprojectAccession":"PRJNA260267","bioprojectLineage":[{"bioprojects":[{"accession":"PRJNA260267","title":"Human Rotavirus Genome Sequencing Project for J. Craig Venter Institute (JCVI)"}]}],"releaseDate":"2013-03-14","sequencingTech":"Sanger","submitter":"J. Craig Venter Institute"},"assemblyStats":{"contigL50":4,"contigN50":2335,"gcCount":"5556","gcPercent":31.5,"numberOfComponentSequences":11,"numberOfContigs":11,"numberOfScaffolds":11,"scaffoldL50":4,"scaffoldN50":2335,"totalNumberOfChromosomes":11,"totalSequenceLength":"17533","totalUngappedLength":"17533"},"currentAccession":"GCA_002671835.1","organism":{"infraspecificNames":{"strain":"RVA/Human-wt/AUS/CK00064/2007/G1P[8]"},"organismName":"Rotavirus A","taxId":28875},"sourceDatabase":"SOURCE_DATABASE_GENBANK"}
{"accession":"GCA_002671855.1","annotationInfo":{"name":"Annotation submitted by J. Craig Venter Institute","provider":"J. Craig Venter Institute","releaseDate":"2013-03-19","stats":{"geneCounts":{"proteinCoding":3,"total":3}}},"assemblyInfo":{"assemblyLevel":"Complete Genome","assemblyMethod":"JCVI-FLAP-2009 v. 1.57","assemblyName":"ASM267185v1","assemblyStatus":"current","assemblyType":"haploid","bioprojectAccession":"PRJNA260267","bioprojectLineage":[{"bioprojects":[{"accession":"PRJNA260267","title":"Human Rotavirus Genome Sequencing Project for J. Craig Venter Institute (JCVI)"}]}],"releaseDate":"2013-03-14","sequencingTech":"Sanger","submitter":"J. Craig Venter Institute"},"assemblyStats":{"contigL50":4,"contigN50":2333,"gcCount":"5545","gcPercent":31.5,"numberOfComponentSequences":11,"numberOfContigs":11,"numberOfScaffolds":11,"scaffoldL50":4,"scaffoldN50":2333,"totalNumberOfChromosomes":11,"totalSequenceLength":"18032","totalUngappedLength":"18032"},"currentAccession":"GCA_002671855.1","organism":{"infraspecificNames":{"strain":"RVA/Human-wt/AUS/CK00065/2007/G1P[8]"},"organismName":"Rotavirus A","taxId":28875},"sourceDatabase":"SOURCE_DATABASE_GENBANK"}
{"accession":"GCA_002671875.1","annotationInfo":{"name":"Annotation submitted by J. Craig Venter Institute","provider":"J. Craig Venter Institute","releaseDate":"2013-03-19","stats":{"geneCounts":{"proteinCoding":10,"total":10}}},"assemblyInfo":{"assemblyLevel":"Complete Genome","assemblyMethod":"JCVI-FLAP-2009 v. 1.57","assemblyName":"ASM267187v1","assemblyStatus":"current","assemblyType":"haploid","bioprojectAccession":"PRJNA260267","bioprojectLineage":[{"bioprojects":[{"accession":"PRJNA260267","title":"Human Rotavirus Genome Sequencing Project for J. Craig Venter Institute (JCVI)"}]}],"releaseDate":"2013-03-14","sequencingTech":"Sanger","submitter":"J. Craig Venter Institute"},"assemblyStats":{"contigL50":4,"contigN50":2335,"gcCount":"5731","gcPercent":32.0,"numberOfComponentSequences":11,"numberOfContigs":11,"numberOfScaffolds":11,"scaffoldL50":4,"scaffoldN50":2335,"totalNumberOfChromosomes":11,"totalSequenceLength":"18056","totalUngappedLength":"18056"},"currentAccession":"GCA_002671875.1","organism":{"infraspecificNames":{"strain":"RVA/Human-wt/AUS/CK00066/2007/G1P[8]"},"organismName":"Rotavirus A","taxId":28875},"sourceDatabase":"SOURCE_DATABASE_GENBANK"}
{"accession":"GCA_002671895.1","annotationInfo":{"name":"Annotation submitted by J. Craig Venter Institute","provider":"J. Craig Venter Institute","releaseDate":"2014-09-26","stats":{"geneCounts":{"proteinCoding":12,"total":12}}},"assemblyInfo":{"assemblyLevel":"Complete Genome","assemblyName":"ASM267189v1","assemblyStatus":"current","assemblyType":"haploid","bioprojectAccession":"PRJNA260267","bioprojectLineage":[{"bioprojects":[{"accession":"PRJNA260267","title":"Human Rotavirus Genome Sequencing Project for J. Craig Venter Institute (JCVI)"}]}],"releaseDate":"2012-05-11","submitter":"J. Craig Venter Institute"},"assemblyStats":{"contigL50":4,"contigN50":2335,"gcCount":"5733","gcPercent":32.0,"numberOfComponentSequences":11,"numberOfContigs":11,"numberOfScaffolds":11,"scaffoldL50":4,"scaffoldN50":2335,"totalNumberOfChromosomes":11,"totalSequenceLength":"18035","totalUngappedLength":"18035"},"currentAccession":"GCA_002671895.1","organism":{"infraspecificNames":{"strain":"RVA/Human-wt/AUS/CK00067/2007/G1P[8]"},"organismName":"Rotavirus A","taxId":28875},"sourceDatabase":"SOURCE_DATABASE_GENBANK"}
{"accession":"GCA_002671915.1","annotationInfo":{"name":"Annotation submitted by J. Craig Venter Institute","provider":"J. Craig Venter Institute","releaseDate":"2013-03-19","stats":{"geneCounts":{"proteinCoding":8,"total":8}}},"assemblyInfo":{"assemblyLevel":"Complete Genome","assemblyMethod":"JCVI-FLAP-2009 v. 1.57","assemblyName":"ASM267191v1","assemblyStatus":"current","assemblyType":"haploid","bioprojectAccession":"PRJNA260267","bioprojectLineage":[{"bioprojects":[{"accession":"PRJNA260267","title":"Human Rotavirus Genome Sequencing Project for J. Craig Venter Institute (JCVI)"}]}],"releaseDate":"2013-03-14","sequencingTech":"Sanger","submitter":"J. Craig Venter Institute"},"assemblyStats":{"contigL50":4,"contigN50":2335,"gcCount":"5666","gcPercent":31.5,"numberOfComponentSequences":11,"numberOfContigs":11,"numberOfScaffolds":11,"scaffoldL50":4,"scaffoldN50":2335,"totalNumberOfChromosomes":11,"totalSequenceLength":"18046","totalUngappedLength":"18046"},"currentAccession":"GCA_002671915.1","organism":{"infraspecificNames":{"strain":"RVA/Human-wt/AUS/CK00068/2007/G1P[8]"},"organismName":"Rotavirus A","taxId":28875},"sourceDatabase":"SOURCE_DATABASE_GENBANK"}
{"accession":"GCA_002671935.1","annotationInfo":{"name":"Annotation submitted by J. Craig Venter Institute","provider":"J. Craig Venter Institute","releaseDate":"2015-02-02","stats":{"geneCounts":{"proteinCoding":11,"total":11}}},"assemblyInfo":{"assemblyLevel":"Chromosome","assemblyMethod":"nucMap2reference v. 1.1431","assemblyName":"ASM267193v1","assemblyStatus":"current","assemblyType":"haploid","bioprojectAccession":"PRJNA260267","bioprojectLineage":[{"bioprojects":[{"accession":"PRJNA260267","title":"Human Rotavirus Genome Sequencing Project for J. Craig Venter Institute (JCVI)"}]}],"releaseDate":"2013-03-14","sequencingTech":"Sanger","submitter":"J. Craig Venter Institute"},"assemblyStats":{"contigL50":4,"contigN50":1519,"gcCount":"5462","gcPercent":31.5,"numberOfComponentSequences":11,"numberOfContigs":12,"numberOfScaffolds":11,"scaffoldL50":4,"scaffoldN50":2328,"totalNumberOfChromosomes":11,"totalSequenceLength":"17616","totalUngappedLength":"17254"},"currentAccession":"GCA_002671935.1","organism":{"infraspecificNames":{"strain":"RVA/Human-wt/AUS/CK00069/2007/G1P[8]"},"organismName":"Rotavirus A","taxId":28875},"sourceDatabase":"SOURCE_DATABASE_GENBANK"}
{"accession":"GCA_002671955.1","annotationInfo":{"name":"Annotation submitted by J. Craig Venter Institute","provider":"J. Craig Venter Institute","releaseDate":"2015-02-02","stats":{"geneCounts":{"proteinCoding":12,"total":12}}},"assemblyInfo":{"assemblyLevel":"Complete Genome","assemblyMethod":"JCVI-FLAP-2009 v. 1.57","assemblyName":"ASM267195v1","assemblyStatus":"current","assemblyType":"haploid","bioprojectAccession":"PRJNA260267","bioprojectLineage":[{"bioprojects":[{"accession":"PRJNA260267","title":"Human Rotavirus Genome Sequencing Project for J. Craig Venter Institute (JCVI)"}]}],"releaseDate":"2013-03-14","sequencingTech":"Sanger","submitter":"J. Craig Venter Institute"},"assemblyStats":{"contigL50":4,"contigN50":2328,"gcCount":"5725","gcPercent":31.5,"numberOfComponentSequences":11,"numberOfContigs":11,"numberOfScaffolds":11,"scaffoldL50":4,"scaffoldN50":2328,"totalNumberOfChromosomes":11,"totalSequenceLength":"18060","totalUngappedLength":"18060"},"currentAccession":"GCA_002671955.1","organism":{"infraspecificNames":{"strain":"RVA/Human-wt/AUS/CK00070/2007/G1P[8]"},"organismName":"Rotavirus A","taxId":28875},"sourceDatabase":"SOURCE_DATABASE_GENBANK"}
{"accession":"GCA_002671975.1","annotationInfo":{"name":"Annotation submitted by J. Craig Venter Institute","provider":"J. Craig Venter Institute","releaseDate":"2014-09-26","stats":{"geneCounts":{"proteinCoding":12,"total":12}}},"assemblyInfo":{"assemblyLevel":"Complete Genome","assemblyMethod":"JCVI-FLAP-2009 v. 1.57","assemblyName":"ASM267197v1","assemblyStatus":"current","assemblyType":"haploid","bioprojectAccession":"PRJNA260267","bioprojectLineage":[{"bioprojects":[{"accession":"PRJNA260267","title":"Human Rotavirus Genome Sequencing Project for J. Craig Venter Institute (JCVI)"}]}],"releaseDate":"2013-03-14","sequencingTech":"Sanger","submitter":"J. Craig Venter Institute"},"assemblyStats":{"contigL50":4,"contigN50":2335,"gcCount":"5696","gcPercent":31.5,"numberOfComponentSequences":11,"numberOfContigs":11,"numberOfScaffolds":11,"scaffoldL50":4,"scaffoldN50":2335,"totalNumberOfChromosomes":11,"totalSequenceLength":"17994","totalUngappedLength":"17994"},"currentAccession":"GCA_002671975.1","organism":{"infraspecificNames":{"strain":"RVA/Human-wt/AUS/CK00071/2007/G1P[8]"},"organismName":"Rotavirus A","taxId":28875},"sourceDatabase":"SOURCE_DATABASE_GENBANK"}
{"accession":"GCA_002671995.1","annotationInfo":{"name":"Annotation submitted by J. Craig Venter Institute","provider":"J. Craig Venter Institute","releaseDate":"2014-09-26","stats":{"geneCounts":{"proteinCoding":12,"total":12}}},"assemblyInfo":{"assemblyLevel":"Complete Genome","assemblyName":"ASM267199v1","assemblyStatus":"current","assemblyType":"haploid","bioprojectAccession":"PRJNA260267","bioprojectLineage":[{"bioprojects":[{"accession":"PRJNA260267","title":"Human Rotavirus Genome Sequencing Project for J. Craig Venter Institute (JCVI)"}]}],"releaseDate":"2012-05-11","submitter":"J. Craig Venter Institute"},"assemblyStats":{"contigL50":4,"contigN50":2335,"gcCount":"5710","gcPercent":31.5,"numberOfComponentSequences":11,"numberOfContigs":11,"numberOfScaffolds":11,"scaffoldL50":4,"scaffoldN50":2335,"totalNumberOfChromosomes":11,"totalSequenceLength":"18022","totalUngappedLength":"18022"},"currentAccession":"GCA_002671995.1","organism":{"infraspecificNames":{"strain":"RVA/Human-wt/AUS/CK00072/2007/G1P[8]"},"organismName":"Rotavirus A","taxId":28875},"sourceDatabase":"SOURCE_DATABASE_GENBANK"}
{"accession":"GCA_002672035.1","annotationInfo":{"name":"Annotation submitted by J. Craig Venter Institute","provider":"J. Craig Venter Institute","releaseDate":"2015-02-02","stats":{"geneCounts":{"proteinCoding":11,"total":11}}},"assemblyInfo":{"assemblyLevel":"Chromosome","assemblyMethod":"nucMap2reference v. 1.1431","assemblyName":"ASM267203v1","assemblyStatus":"current","assemblyType":"haploid","bioprojectAccession":"PRJNA260267","bioprojectLineage":[{"bioprojects":[{"accession":"PRJNA260267","title":"Human Rotavirus Genome Sequencing Project for J. Craig Venter Institute (JCVI)"}]}],"releaseDate":"2013-03-14","sequencingTech":"Sanger","submitter":"J. Craig Venter Institute"},"assemblyStats":{"contigL50":4,"contigN50":1973,"gcCount":"5702","gcPercent":31.5,"numberOfComponentSequences":11,"numberOfContigs":12,"numberOfScaffolds":11,"scaffoldL50":4,"scaffoldN50":2328,"totalNumberOfChromosomes":11,"totalSequenceLength":"17989","totalUngappedLength":"17969"},"currentAccession":"GCA_002672035.1","organism":{"infraspecificNames":{"strain":"RVA/Human-wt/AUS/CK00073/2007/G1P[8]"},"organismName":"Rotavirus A","taxId":28875},"sourceDatabase":"SOURCE_DATABASE_GENBANK"}
{"accession":"GCA_002672055.1","annotationInfo":{"name":"Annotation submitted by J. Craig Venter Institute","provider":"J. Craig Venter Institute","releaseDate":"2014-09-26","stats":{"geneCounts":{"proteinCoding":12,"total":12}}},"assemblyInfo":{"assemblyLevel":"Complete Genome","assemblyName":"ASM267205v1","assemblyStatus":"current","assemblyType":"haploid","bioprojectAccession":"PRJNA260267","bioprojectLineage":[{"bioprojects":[{"accession":"PRJNA260267","title":"Human Rotavirus Genome Sequencing Project for J. Craig Venter Institute (JCVI)"}]}],"releaseDate":"2012-05-11","submitter":"J. Craig Venter Institute"},"assemblyStats":{"contigL50":4,"contigN50":2335,"gcCount":"5741","gcPercent":32.0,"numberOfComponentSequences":11,"numberOfContigs":11,"numberOfScaffolds":11,"scaffoldL50":4,"scaffoldN50":2335,"totalNumberOfChromosomes":11,"totalSequenceLength":"18078","totalUngappedLength":"18078"},"currentAccession":"GCA_002672055.1","organism":{"infraspecificNames":{"strain":"RVA/Human-wt/AUS/CK00074/2007/G1P[8]"},"organismName":"Rotavirus A","taxId":28875},"sourceDatabase":"SOURCE_DATABASE_GENBANK"}
{"accession":"GCA_002672075.1","annotationInfo":{"name":"Annotation submitted by J. Craig Venter Institute","provider":"J. Craig Venter Institute","releaseDate":"2014-09-26","stats":{"geneCounts":{"proteinCoding":12,"total":12}}},"assemblyInfo":{"assemblyLevel":"Complete Genome","assemblyName":"ASM267207v1","assemblyStatus":"current","assemblyType":"haploid","bioprojectAccession":"PRJNA260267","bioprojectLineage":[{"bioprojects":[{"accession":"PRJNA260267","title":"Human Rotavirus Genome Sequencing Project for J. Craig Venter Institute (JCVI)"}]}],"releaseDate":"2012-05-11","submitter":"J. Craig Venter Institute"},"assemblyStats":{"contigL50":4,"contigN50":2335,"gcCount":"5739","gcPercent":32.0,"numberOfComponentSequences":11,"numberOfContigs":11,"numberOfScaffolds":11,"scaffoldL50":4,"scaffoldN50":2335,"totalNumberOfChromosomes":11,"totalSequenceLength":"18055","totalUngappedLength":"18055"},"currentAccession":"GCA_002672075.1","organism":{"infraspecificNames":{"strain":"RVA/Human-wt/AUS/CK00075/2007/G1P[8]"},"organismName":"Rotavirus A","taxId":28875},"sourceDatabase":"SOURCE_DATABASE_GENBANK"}
{"accession":"GCA_002672095.1","annotationInfo":{"name":"Annotation submitted by J. Craig Venter Institute","provider":"J. Craig Venter Institute","releaseDate":"2014-09-26","stats":{"geneCounts":{"proteinCoding":12,"total":12}}},"assemblyInfo":{"assemblyLevel":"Complete Genome","assemblyName":"ASM267209v1","assemblyStatus":"current","assemblyType":"haploid","bioprojectAccession":"PRJNA260267","bioprojectLineage":[{"bioprojects":[{"accession":"PRJNA260267","title":"Human Rotavirus Genome Sequencing Project for J. Craig Venter Institute (JCVI)"}]}],"releaseDate":"2012-05-11","submitter":"J. Craig Venter Institute"},"assemblyStats":{"contigL50":4,"contigN50":2335,"gcCount":"5736","gcPercent":31.5,"numberOfComponentSequences":11,"numberOfContigs":11,"numberOfScaffolds":11,"scaffoldL50":4,"scaffoldN50":2335,"totalNumberOfChromosomes":11,"totalSequenceLength":"18080","totalUngappedLength":"18080"},"currentAccession":"GCA_002672095.1","organism":{"infraspecificNames":{"strain":"RVA/Human-wt/AUS/CK00076/2007/G1P[8]"},"organismName":"Rotavirus A","taxId":28875},"sourceDatabase":"SOURCE_DATABASE_GENBANK"}
{"accession":"GCA_002672115.1","annotationInfo":{"name":"Annotation submitted by J. Craig Venter Institute","provider":"J. Craig Venter Institute","releaseDate":"2014-09-26","stats":{"geneCounts":{"proteinCoding":12,"total":12}}},"assemblyInfo":{"assemblyLevel":"Complete Genome","assemblyName":"ASM267211v1","assemblyStatus":"current","assemblyType":"haploid","bioprojectAccession":"PRJNA260267","bioprojectLineage":[{"bioprojects":[{"accession":"PRJNA260267","title":"Human Rotavirus Genome Sequencing Project for J. Craig Venter Institute (JCVI)"}]}],"releaseDate":"2012-05-11","submitter":"J. Craig Venter Institute"},"assemblyStats":{"contigL50":4,"contigN50":2333,"gcCount":"5731","gcPercent":31.5,"numberOfComponentSequences":11,"numberOfContigs":11,"numberOfScaffolds":11,"scaffoldL50":4,"scaffoldN50":2333,"totalNumberOfChromosomes":11,"totalSequenceLength":"18074","totalUngappedLength":"18074"},"currentAccession":"GCA_002672115.1","organism":{"infraspecificNames":{"strain":"RVA/Human-wt/AUS/CK00077/2007/G1P[8]"},"organismName":"Rotavirus A","taxId":28875},"sourceDatabase":"SOURCE_DATABASE_GENBANK"}
{"accession":"GCA_002672135.1","annotationInfo":{"name":"Annotation submitted by J. Craig Venter Institute","provider":"J. Craig Venter Institute","releaseDate":"2014-09-26","stats":{"geneCounts":{"proteinCoding":12,"total":12}}},"assemblyInfo":{"assemblyLevel":"Complete Genome","assemblyName":"ASM267213v1","assemblyStatus":"current","assemblyType":"haploid","bioprojectAccession":"PRJNA260267","bioprojectLineage":[{"bioprojects":[{"accession":"PRJNA260267","title":"Human Rotavirus Genome Sequencing Project for J. Craig Venter Institute (JCVI)"}]}],"releaseDate":"2012-05-11","submitter":"J. Craig Venter Institute"},"assemblyStats":{"contigL50":4,"contigN50":2335,"gcCount":"5730","gcPercent":32.0,"numberOfComponentSequences":11,"numberOfContigs":11,"numberOfScaffolds":11,"scaffoldL50":4,"scaffoldN50":2335,"totalNumberOfChromosomes":11,"totalSequenceLength":"18040","totalUngappedLength":"18040"},"currentAccession":"GCA_002672135.1","organism":{"infraspecificNames":{"strain":"RVA/Human-wt/AUS/CK00078/2007/G1P[8]"},"organismName":"Rotavirus A","taxId":28875},"sourceDatabase":"SOURCE_DATABASE_GENBANK"}
{"accession":"GCA_002672155.1","annotationInfo":{"name":"Annotation submitted by J. Craig Venter Institute","provider":"J. Craig Venter Institute","releaseDate":"2015-02-02","stats":{"geneCounts":{"proteinCoding":12,"total":12}}},"assemblyInfo":{"assemblyLevel":"Complete Genome","assemblyMethod":"JCVI-FLAP-2009 v. 1.57","assemblyName":"ASM267215v1","assemblyStatus":"current","assemblyType":"haploid","bioprojectAccession":"PRJNA260267","bioprojectLineage":[{"bioprojects":[{"accession":"PRJNA260267","title":"Human Rotavirus Genome Sequencing Project for J. Craig Venter Institute (JCVI)"}]}],"releaseDate":"2013-03-14","sequencingTech":"Sanger","submitter":"J. Craig Venter Institute"},"assemblyStats":{"contigL50":4,"contigN50":2333,"gcCount":"5721","gcPercent":32.0,"numberOfComponentSequences":11,"numberOfContigs":11,"numberOfScaffolds":11,"scaffoldL50":4,"scaffoldN50":2333,"totalNumberOfChromosomes":11,"totalSequenceLength":"18015","totalUngappedLength":"18015"},"currentAccession":"GCA_002672155.1","organism":{"infraspecificNames":{"strain":"RVA/Human-wt/AUS/CK00079/2007/G1P[8]"},"organismName":"Rotavirus A","taxId":28875},"sourceDatabase":"SOURCE_DATABASE_GENBANK"}
{"accession":"GCA_002672175.1","annotationInfo":{"name":"Annotation submitted by J. Craig Venter Institute","provider":"J. Craig Venter Institute","releaseDate":"2014-09-26","stats":{"geneCounts":{"proteinCoding":12,"total":12}}},"assemblyInfo":{"assemblyLevel":"Complete Genome","assemblyMethod":"JCVI-FLAP-2009 v. 1.57","assemblyName":"ASM267217v1","assemblyStatus":"current","assemblyType":"haploid","bioprojectAccession":"PRJNA260267","bioprojectLineage":[{"bioprojects":[{"accession":"PRJNA260267","title":"Human Rotavirus Genome Sequencing Project for J. Craig Venter Institute (JCVI)"}]}],"releaseDate":"2013-03-14","sequencingTech":"Sanger","submitter":"J. Craig Venter Institute"},"assemblyStats":{"contigL50":4,"contigN50":2333,"gcCount":"5713","gcPercent":31.5,"numberOfComponentSequences":11,"numberOfContigs":11,"numberOfScaffolds":11,"scaffoldL50":4,"scaffoldN50":2333,"totalNumberOfChromosomes":11,"totalSequenceLength":"18010","totalUngappedLength":"18010"},"currentAccession":"GCA_002672175.1","organism":{"infraspecificNames":{"strain":"RVA/Human-wt/AUS/CK00080/2007/G1P[8]"},"organismName":"Rotavirus A","taxId":28875},"sourceDatabase":"SOURCE_DATABASE_GENBANK"}
{"accession":"GCA_002672195.1","annotationInfo":{"name":"Annotation submitted by J. Craig Venter Institute","provider":"J. Craig Venter Institute","releaseDate":"2014-09-26","stats":{"geneCounts":{"proteinCoding":12,"total":12}}},"assemblyInfo":{"assemblyLevel":"Complete Genome","assemblyMethod":"JCVI-FLAP-2009","assemblyName":"ASM267219v1","assemblyStatus":"current","assemblyType":"haploid","bioprojectAccession":"PRJNA260267","bioprojectLineage":[{"bioprojects":[{"accession":"PRJNA260267","title":"Human Rotavirus Genome Sequencing Project for J. Craig Venter Institute (JCVI)"}]}],"releaseDate":"2012-12-13","sequencingTech":"Sanger","submitter":"J. Craig Venter Institute"},"assemblyStats":{"contigL50":4,"contigN50":2325,"gcCount":"5756","gcPercent":32.0,"numberOfComponentSequences":11,"numberOfContigs":11,"numberOfScaffolds":11,"scaffoldL50":4,"scaffoldN50":2325,"totalNumberOfChromosomes":11,"totalSequenceLength":"18050","totalUngappedLength":"18050"},"currentAccession":"GCA_002672195.1","organism":{"infraspecificNames":{"strain":"RVA/Human-wt/AUS/CK00081/2007/G1P[8]"},"organismName":"Rotavirus A","taxId":28875},"sourceDatabase":"SOURCE_DATABASE_GENBANK"}
{"accession":"GCA_002672215.1","annotationInfo":{"name":"Annotation submitted by J. Craig Venter Institute","provider":"J. Craig Venter Institute","releaseDate":"2014-09-26","stats":{"geneCounts":{"proteinCoding":12,"total":12}}},"assemblyInfo":{"assemblyLevel":"Complete Genome","assemblyName":"ASM267221v1","assemblyStatus":"current","assemblyType":"haploid","bioprojectAccession":"PRJNA260267","bioprojectLineage":[{"bioprojects":[{"accession":"PRJNA260267","title":"Human Rotavirus Genome Sequencing Project for J. Craig Venter Institute (JCVI)"}]}],"releaseDate":"2012-05-11","submitter":"J. Craig Venter Institute"},"assemblyStats":{"contigL50":4,"contigN50":2342,"gcCount":"5730","gcPercent":31.5,"numberOfComponentSequences":11,"numberOfContigs":11,"numberOfScaffolds":11,"scaffoldL50":4,"scaffoldN50":2342,"totalNumberOfChromosomes":11,"totalSequenceLength":"18086","totalUngappedLength":"18086"},"currentAccession":"GCA_002672215.1","organism":{"infraspecificNames":{"strain":"RVA/Human-wt/AUS/CK00082/2007/G1P[8]"},"organismName":"Rotavirus A","taxId":28875},"sourceDatabase":"SOURCE_DATABASE_GENBANK"}
{"accession":"GCA_002672255.1","annotationInfo":{"name":"Annotation submitted by J. Craig Venter Institute","provider":"J. Craig Venter Institute","releaseDate":"2014-09-26","stats":{"geneCounts":{"proteinCoding":12,"total":12}}},"assemblyInfo":{"assemblyLevel":"Complete Genome","assemblyName":"ASM267225v1","assemblyStatus":"current","assemblyType":"haploid","bioprojectAccession":"PRJNA260267","bioprojectLineage":[{"bioprojects":[{"accession":"PRJNA260267","title":"Human Rotavirus Genome Sequencing Project for J. Craig Venter Institute (JCVI)"}]}],"releaseDate":"2012-05-11","submitter":"J. Craig Venter Institute"},"assemblyStats":{"contigL50":4,"contigN50":2335,"gcCount":"5697","gcPercent":31.5,"numberOfComponentSequences":11,"numberOfContigs":11,"numberOfScaffolds":11,"scaffoldL50":4,"scaffoldN50":2335,"totalNumberOfChromosomes":11,"totalSequenceLength":"18052","totalUngappedLength":"18052"},"currentAccession":"GCA_002672255.1","organism":{"infraspecificNames":{"strain":"RVA/Human-wt/AUS/CK00083/2008/G1P[8]"},"organismName":"Rotavirus A","taxId":28875},"sourceDatabase":"SOURCE_DATABASE_GENBANK"}
{"accession":"GCA_002672275.1","annotationInfo":{"name":"Annotation submitted by J. Craig Venter Institute","provider":"J. Craig Venter Institute","releaseDate":"2014-09-26","stats":{"geneCounts":{"proteinCoding":12,"total":12}}},"assemblyInfo":{"assemblyLevel":"Complete Genome","assemblyName":"ASM267227v1","assemblyStatus":"current","assemblyType":"haploid","bioprojectAccession":"PRJNA260267","bioprojectLineage":[{"bioprojects":[{"accession":"PRJNA260267","title":"Human Rotavirus Genome Sequencing Project for J. Craig Venter Institute (JCVI)"}]}],"releaseDate":"2012-05-11","submitter":"J. Craig Venter Institute"},"assemblyStats":{"contigL50":4,"contigN50":2335,"gcCount":"5739","gcPercent":32.0,"numberOfComponentSequences":11,"numberOfContigs":11,"numberOfScaffolds":11,"scaffoldL50":4,"scaffoldN50":2335,"totalNumberOfChromosomes":11,"totalSequenceLength":"18061","totalUngappedLength":"18061"},"currentAccession":"GCA_002672275.1","organism":{"infraspecificNames":{"strain":"RVA/Human-wt/AUS/CK00084/2008/G1P[8]"},"organismName":"Rotavirus A","taxId":28875},"sourceDatabase":"SOURCE_DATABASE_GENBANK"}
{"accession":"GCA_002672295.1","annotationInfo":{"name":"Annotation submitted by J. Craig Venter Institute","provider":"J. Craig Venter Institute","releaseDate":"2014-09-26","stats":{"geneCounts":{"proteinCoding":12,"total":12}}},"assemblyInfo":{"assemblyLevel":"Complete Genome","assemblyName":"ASM267229v1","assemblyStatus":"current","assemblyType":"haploid","bioprojectAccession":"PRJNA260267","bioprojectLineage":[{"bioprojects":[{"accession":"PRJNA260267","title":"Human Rotavirus Genome Sequencing Project for J. Craig Venter Institute (JCVI)"}]}],"releaseDate":"2012-05-11","submitter":"J. Craig Venter Institute"},"assemblyStats":{"contigL50":4,"contigN50":2335,"gcCount":"5739","gcPercent":32.0,"numberOfComponentSequences":11,"numberOfContigs":11,"numberOfScaffolds":11,"scaffoldL50":4,"scaffoldN50":2335,"totalNumberOfChromosomes":11,"totalSequenceLength":"18061","totalUngappedLength":"18061"},"currentAccession":"GCA_002672295.1","organism":{"infraspecificNames":{"strain":"RVA/Human-wt/AUS/CK00085/2008/G1P[8]"},"organismName":"Rotavirus A","taxId":28875},"sourceDatabase":"SOURCE_DATABASE_GENBANK"}
{"accession":"GCA_002672315.1","annotationInfo":{"name":"Annotation submitted by J. Craig Venter Institute","provider":"J. Craig Venter Institute","releaseDate":"2014-09-26","stats":{"geneCounts":{"proteinCoding":12,"total":12}}},"assemblyInfo":{"assemblyLevel":"Complete Genome","assemblyName":"ASM267231v1","assemblyStatus":"current","assemblyType":"haploid","bioprojectAccession":"PRJNA260267","bioprojectLineage":[{"bioprojects":[{"accession":"PRJNA260267","title":"Human Rotavirus Genome Sequencing Project for J. Craig Venter Institute (JCVI)"}]}],"releaseDate":"2012-05-11","submitter":"J. Craig Venter Institute"},"assemblyStats":{"contigL50":4,"contigN50":2335,"gcCount":"5736","gcPercent":32.0,"numberOfComponentSequences":11,"numberOfContigs":11,"numberOfScaffolds":11,"scaffoldL50":4,"scaffoldN50":2335,"totalNumberOfChromosomes":11,"totalSequenceLength":"18038","totalUngappedLength":"18038"},"currentAccession":"GCA_002672315.1","organism":{"infraspecificNames":{"strain":"RVA/Human-wt/AUS/CK00086/2009/G1P[8]"},"organismName":"Rotavirus A","taxId":28875},"sourceDatabase":"SOURCE_DATABASE_GENBANK"}
{"accession":"GCA_002672335.1","annotationInfo":{"name":"Annotation submitted by J. Craig Venter Institute","provider":"J. Craig Venter Institute","releaseDate":"2014-09-26","stats":{"geneCounts":{"proteinCoding":12,"total":12}}},"assemblyInfo":{"assemblyLevel":"Complete Genome","assemblyName":"ASM267233v1","assemblyStatus":"current","assemblyType":"haploid","bioprojectAccession":"PRJNA260267","bioprojectLineage":[{"bioprojects":[{"accession":"PRJNA260267","title":"Human Rotavirus Genome Sequencing Project for J. Craig Venter Institute (JCVI)"}]}],"releaseDate":"2012-05-11","submitter":"J. Craig Venter Institute"},"assemblyStats":{"contigL50":4,"contigN50":2333,"gcCount":"5716","gcPercent":32.0,"numberOfComponentSequences":11,"numberOfContigs":11,"numberOfScaffolds":11,"scaffoldL50":4,"scaffoldN50":2333,"totalNumberOfChromosomes":11,"totalSequenceLength":"18003","totalUngappedLength":"18003"},"currentAccession":"GCA_002672335.1","organism":{"infraspecificNames":{"strain":"RVA/Human-wt/AUS/CK00087/2009/G1P[8]"},"organismName":"Rotavirus A","taxId":28875},"sourceDatabase":"SOURCE_DATABASE_GENBANK"}
{"accession":"GCA_002672355.1","annotationInfo":{"name":"Annotation submitted by J. Craig Venter Institute","provider":"J. Craig Venter Institute","releaseDate":"2014-09-26","stats":{"geneCounts":{"proteinCoding":12,"total":12}}},"assemblyInfo":{"assemblyLevel":"Complete Genome","assemblyName":"ASM267235v1","assemblyStatus":"current","assemblyType":"haploid","bioprojectAccession":"PRJNA260267","bioprojectLineage":[{"bioprojects":[{"accession":"PRJNA260267","title":"Human Rotavirus Genome Sequencing Project for J. Craig Venter Institute (JCVI)"}]}],"releaseDate":"2012-05-11","submitter":"J. Craig Venter Institute"},"assemblyStats":{"contigL50":4,"contigN50":2335,"gcCount":"5723","gcPercent":31.5,"numberOfComponentSequences":11,"numberOfContigs":11,"numberOfScaffolds":11,"scaffoldL50":4,"scaffoldN50":2335,"totalNumberOfChromosomes":11,"totalSequenceLength":"18040","totalUngappedLength":"18040"},"currentAccession":"GCA_002672355.1","organism":{"infraspecificNames":{"strain":"RVA/Human-wt/AUS/CK00088/2009/G1P[8]"},"organismName":"Rotavirus A","taxId":28875},"sourceDatabase":"SOURCE_DATABASE_GENBANK"}
{"accession":"GCA_002672375.1","annotationInfo":{"name":"Annotation submitted by J. Craig Venter Institute","provider":"J. Craig Venter Institute","releaseDate":"2014-09-26","stats":{"geneCounts":{"proteinCoding":12,"total":12}}},"assemblyInfo":{"assemblyLevel":"Complete Genome","assemblyName":"ASM267237v1","assemblyStatus":"current","assemblyType":"haploid","bioprojectAccession":"PRJNA260267","bioprojectLineage":[{"bioprojects":[{"accession":"PRJNA260267","title":"Human Rotavirus Genome Sequencing Project for J. Craig Venter Institute (JCVI)"}]}],"releaseDate":"2012-05-11","submitter":"J. Craig Venter Institute"},"assemblyStats":{"contigL50":4,"contigN50":2335,"gcCount":"5750","gcPercent":32.0,"numberOfComponentSequences":11,"numberOfContigs":11,"numberOfScaffolds":11,"scaffoldL50":4,"scaffoldN50":2335,"totalNumberOfChromosomes":11,"totalSequenceLength":"18070","totalUngappedLength":"18070"},"currentAccession":"GCA_002672375.1","organism":{"infraspecificNames":{"strain":"RVA/Human-wt/AUS/CK00089/2009/G1P[8]"},"organismName":"Rotavirus A","taxId":28875},"sourceDatabase":"SOURCE_DATABASE_GENBANK"}
{"accession":"GCA_002672395.1","annotationInfo":{"name":"Annotation submitted by J. Craig Venter Institute","provider":"J. Craig Venter Institute","releaseDate":"2013-03-19","stats":{"geneCounts":{"proteinCoding":3,"total":3}}},"assemblyInfo":{"assemblyLevel":"Chromosome","assemblyMethod":"JCVI-FLAP-2009 v. 1.57","assemblyName":"ASM267239v1","assemblyStatus":"current","assemblyType":"haploid","bioprojectAccession":"PRJNA260267","bioprojectLineage":[{"bioprojects":[{"accession":"PRJNA260267","title":"Human Rotavirus Genome Sequencing Project for J. Craig Venter Institute (JCVI)"}]}],"releaseDate":"2013-03-14","sequencingTech":"Sanger","submitter":"J. Craig Venter Institute"},"assemblyStats":{"contigL50":4,"contigN50":2336,"gcCount":"5533","gcPercent":31.5,"numberOfComponentSequences":11,"numberOfContigs":12,"numberOfScaffolds":11,"scaffoldL50":4,"scaffoldN50":2336,"totalNumberOfChromosomes":11,"totalSequenceLength":"18013","totalUngappedLength":"17929"},"currentAccession":"GCA_002672395.1","organism":{"infraspecificNames":{"strain":"RVA/Human-wt/AUS/CK00090/2009/G1P[8]"},"organismName":"Rotavirus A","taxId":28875},"sourceDatabase":"SOURCE_DATABASE_GENBANK"}
{"accession":"GCA_002672415.1","annotationInfo":{"name":"Annotation submitted by J. Craig Venter Institute","provider":"J. Craig Venter Institute","releaseDate":"2014-09-26","stats":{"geneCounts":{"proteinCoding":12,"total":12}}},"assemblyInfo":{"assemblyLevel":"Complete Genome","assemblyName":"ASM267241v1","assemblyStatus":"current","assemblyType":"haploid","bioprojectAccession":"PRJNA260267","bioprojectLineage":[{"bioprojects":[{"accession":"PRJNA260267","title":"Human Rotavirus Genome Sequencing Project for J. Craig Venter Institute (JCVI)"}]}],"releaseDate":"2012-05-11","submitter":"J. Craig Venter Institute"},"assemblyStats":{"contigL50":4,"contigN50":2335,"gcCount":"5727","gcPercent":31.5,"numberOfComponentSequences":11,"numberOfContigs":11,"numberOfScaffolds":11,"scaffoldL50":4,"scaffoldN50":2335,"totalNumberOfChromosomes":11,"totalSequenceLength":"18045","totalUngappedLength":"18045"},"currentAccession":"GCA_002672415.1","organism":{"infraspecificNames":{"strain":"RVA/Human-wt/AUS/CK00091/2009/G1P[8]"},"organismName":"Rotavirus A","taxId":28875},"sourceDatabase":"SOURCE_DATABASE_GENBANK"}
{"accession":"GCA_002672435.1","annotationInfo":{"name":"Annotation submitted by J. Craig Venter Institute","provider":"J. Craig Venter Institute","releaseDate":"2014-09-26","stats":{"geneCounts":{"proteinCoding":12,"total":12}}},"assemblyInfo":{"assemblyLevel":"Complete Genome","assemblyName":"ASM267243v1","assemblyStatus":"current","assemblyType":"haploid","bioprojectAccession":"PRJNA260267","bioprojectLineage":[{"bioprojects":[{"accession":"PRJNA260267","title":"Human Rotavirus Genome Sequencing Project for J. Craig Venter Institute (JCVI)"}]}],"releaseDate":"2012-05-11","submitter":"J. Craig Venter Institute"},"assemblyStats":{"contigL50":4,"contigN50":2333,"gcCount":"5746","gcPercent":32.0,"numberOfComponentSequences":11,"numberOfContigs":11,"numberOfScaffolds":11,"scaffoldL50":4,"scaffoldN50":2333,"totalNumberOfChromosomes":11,"totalSequenceLength":"18070","totalUngappedLength":"18070"},"currentAccession":"GCA_002672435.1","organism":{"infraspecificNames":{"strain":"RVA/Human-wt/AUS/CK00092/2009/G1P[8]"},"organismName":"Rotavirus A","taxId":28875},"sourceDatabase":"SOURCE_DATABASE_GENBANK"}
{"accession":"GCA_002672455.1","assemblyInfo":{"assemblyLevel":"Complete Genome","assemblyMethod":"SeqMan v. 7","assemblyName":"ASM267245v1","assemblyStatus":"current","assemblyType":"haploid","releaseDate":"2017-03-28","sequencingTech":"Illumina; Sanger dideoxy sequencing","submitter":"Virology department, Military Veterinary Institute"},"assemblyStats":{"contigL50":4,"contigN50":2362,"gcCount":"6190","gcPercent":33.5,"numberOfComponentSequences":11,"numberOfContigs":11,"numberOfScaffolds":11,"scaffoldL50":4,"scaffoldN50":2362,"totalNumberOfChromosomes":11,"totalSequenceLength":"18461","totalUngappedLength":"18461"},"currentAccession":"GCA_002672455.1","organism":{"infraspecificNames":{"isolate":"RVA/Bat-wt/CHN/LZHP2/2015/G3P[3]"},"organismName":"Rotavirus A","taxId":28875},"sourceDatabase":"SOURCE_DATABASE_GENBANK"}
{"accession":"GCA_002672475.1","annotationInfo":{"name":"Annotation submitted by J. Craig Venter Institute","provider":"J. Craig Venter Institute","releaseDate":"2014-09-26","stats":{"geneCounts":{"proteinCoding":12,"total":12}}},"assemblyInfo":{"assemblyLevel":"Complete Genome","assemblyMethod":"JCVI-FLAP-2009 v. 1.57","assemblyName":"ASM267247v1","assemblyStatus":"current","assemblyType":"haploid","bioprojectAccession":"PRJNA260267","bioprojectLineage":[{"bioprojects":[{"accession":"PRJNA260267","title":"Human Rotavirus Genome Sequencing Project for J. Craig Venter Institute (JCVI)"}]}],"releaseDate":"2012-12-13","sequencingTech":"Sanger","submitter":"J. Craig Venter Institute"},"assemblyStats":{"contigL50":4,"contigN50":2333,"gcCount":"5731","gcPercent":31.5,"numberOfComponentSequences":11,"numberOfContigs":11,"numberOfScaffolds":11,"scaffoldL50":4,"scaffoldN50":2333,"totalNumberOfChromosomes":11,"totalSequenceLength":"18059","totalUngappedLength":"18059"},"currentAccession":"GCA_002672475.1","organism":{"infraspecificNames":{"strain":"RVA/Human-wt/AUS/CK00093/2009/G1P[8]"},"organismName":"Rotavirus A","taxId":28875},"sourceDatabase":"SOURCE_DATABASE_GENBANK"}
{"accession":"GCA_002672495.1","annotationInfo":{"name":"Annotation submitted by J. Craig Venter Institute","provider":"J. Craig Venter Institute","releaseDate":"2014-09-26","stats":{"geneCounts":{"proteinCoding":12,"total":12}}},"assemblyInfo":{"assemblyLevel":"Complete Genome","assemblyName":"ASM267249v1","assemblyStatus":"current","assemblyType":"haploid","bioprojectAccession":"PRJNA260267","bioprojectLineage":[{"bioprojects":[{"accession":"PRJNA260267","title":"Human Rotavirus Genome Sequencing Project for J. Craig Venter Institute (JCVI)"}]}],"releaseDate":"2012-05-11","submitter":"J. Craig Venter Institute"},"assemblyStats":{"contigL50":4,"contigN50":2333,"gcCount":"5738","gcPercent":32.0,"numberOfComponentSequences":11,"numberOfContigs":11,"numberOfScaffolds":11,"scaffoldL50":4,"scaffoldN50":2333,"totalNumberOfChromosomes":11,"totalSequenceLength":"18052","totalUngappedLength":"18052"},"currentAccession":"GCA_002672495.1","organism":{"infraspecificNames":{"strain":"RVA/Human-wt/AUS/CK00094/2009/G1P[8]"},"organismName":"Rotavirus A","taxId":28875},"sourceDatabase":"SOURCE_DATABASE_GENBANK"}
{"accession":"GCA_002672515.1","annotationInfo":{"name":"Annotation submitted by J. Craig Venter Institute","provider":"J. Craig Venter Institute","releaseDate":"2014-09-26","stats":{"geneCounts":{"proteinCoding":12,"total":12}}},"assemblyInfo":{"assemblyLevel":"Complete Genome","assemblyName":"ASM267251v1","assemblyStatus":"current","assemblyType":"haploid","bioprojectAccession":"PRJNA260267","bioprojectLineage":[{"bioprojects":[{"accession":"PRJNA260267","title":"Human Rotavirus Genome Sequencing Project for J. Craig Venter Institute (JCVI)"}]}],"releaseDate":"2012-05-11","submitter":"J. Craig Venter Institute"},"assemblyStats":{"contigL50":4,"contigN50":2331,"gcCount":"5752","gcPercent":32.0,"numberOfComponentSequences":11,"numberOfContigs":11,"numberOfScaffolds":11,"scaffoldL50":4,"scaffoldN50":2331,"totalNumberOfChromosomes":11,"totalSequenceLength":"18047","totalUngappedLength":"18047"},"currentAccession":"GCA_002672515.1","organism":{"infraspecificNames":{"strain":"RVA/Human-wt/AUS/CK00095/2010/G1P[8]"},"organismName":"Rotavirus A","taxId":28875},"sourceDatabase":"SOURCE_DATABASE_GENBANK"}
{"accession":"GCA_002672535.1","annotationInfo":{"name":"Annotation submitted by J. Craig Venter Institute","provider":"J. Craig Venter Institute","releaseDate":"2014-09-26","stats":{"geneCounts":{"proteinCoding":12,"total":12}}},"assemblyInfo":{"assemblyLevel":"Complete Genome","assemblyName":"ASM267253v1","assemblyStatus":"current","assemblyType":"haploid","bioprojectAccession":"PRJNA260267","bioprojectLineage":[{"bioprojects":[{"accession":"PRJNA260267","title":"Human Rotavirus Genome Sequencing Project for J. Craig Venter Institute (JCVI)"}]}],"releaseDate":"2012-05-11","submitter":"J. Craig Venter Institute"},"assemblyStats":{"contigL50":4,"contigN50":2335,"gcCount":"5742","gcPercent":32.0,"numberOfComponentSequences":11,"numberOfContigs":11,"numberOfScaffolds":11,"scaffoldL50":4,"scaffoldN50":2335,"totalNumberOfChromosomes":11,"totalSequenceLength":"18052","totalUngappedLength":"18052"},"currentAccession":"GCA_002672535.1","organism":{"infraspecificNames":{"strain":"RVA/Human-wt/AUS/CK00096/2010/G1P[8]"},"organismName":"Rotavirus A","taxId":28875},"sourceDatabase":"SOURCE_DATABASE_GENBANK"}
{"accession":"GCA_002672555.1","annotationInfo":{"name":"Annotation submitted by J. Craig Venter Institute","provider":"J. Craig Venter Institute","releaseDate":"2014-09-26","stats":{"geneCounts":{"proteinCoding":12,"total":12}}},"assemblyInfo":{"assemblyLevel":"Complete Genome","assemblyName":"ASM267255v1","assemblyStatus":"current","assemblyType":"haploid","bioprojectAccession":"PRJNA260267","bioprojectLineage":[{"bioprojects":[{"accession":"PRJNA260267","title":"Human Rotavirus Genome Sequencing Project for J. Craig Venter Institute (JCVI)"}]}],"releaseDate":"2012-05-11","submitter":"J. Craig Venter Institute"},"assemblyStats":{"contigL50":4,"contigN50":2335,"gcCount":"5736","gcPercent":32.0,"numberOfComponentSequences":11,"numberOfContigs":11,"numberOfScaffolds":11,"scaffoldL50":4,"scaffoldN50":2335,"totalNumberOfChromosomes":11,"totalSequenceLength":"18041","totalUngappedLength":"18041"},"currentAccession":"GCA_002672555.1","organism":{"infraspecificNames":{"strain":"RVA/Human-wt/AUS/CK00097/2010/G1P[8]"},"organismName":"Rotavirus A","taxId":28875},"sourceDatabase":"SOURCE_DATABASE_GENBANK"}
{"accession":"GCA_002672575.1","annotationInfo":{"name":"Annotation submitted by J. Craig Venter Institute","provider":"J. Craig Venter Institute","releaseDate":"2013-03-19","stats":{"geneCounts":{"proteinCoding":8,"total":8}}},"assemblyInfo":{"assemblyLevel":"Complete Genome","assemblyMethod":"JCVI-FLAP-2009 v. 1.57","assemblyName":"ASM267257v1","assemblyStatus":"current","assemblyType":"haploid","bioprojectAccession":"PRJNA260267","bioprojectLineage":[{"bioprojects":[{"accession":"PRJNA260267","title":"Human Rotavirus Genome Sequencing Project for J. Craig Venter Institute (JCVI)"}]}],"releaseDate":"2013-03-14","sequencingTech":"Sanger","submitter":"J. Craig Venter Institute"},"assemblyStats":{"contigL50":4,"contigN50":2333,"gcCount":"5732","gcPercent":32.0,"numberOfComponentSequences":11,"numberOfContigs":11,"numberOfScaffolds":11,"scaffoldL50":4,"scaffoldN50":2333,"totalNumberOfChromosomes":11,"totalSequenceLength":"18059","totalUngappedLength":"18059"},"currentAccession":"GCA_002672575.1","organism":{"infraspecificNames":{"strain":"RVA/Human-wt/AUS/CK00098/2010/G1P[8]"},"organismName":"Rotavirus A","taxId":28875},"sourceDatabase":"SOURCE_DATABASE_GENBANK"}
{"accession":"GCA_002672595.1","annotationInfo":{"name":"Annotation submitted by J. Craig Venter Institute","provider":"J. Craig Venter Institute","releaseDate":"2014-09-26","stats":{"geneCounts":{"proteinCoding":12,"total":12}}},"assemblyInfo":{"assemblyLevel":"Complete Genome","assemblyName":"ASM267259v1","assemblyStatus":"current","assemblyType":"haploid","bioprojectAccession":"PRJNA260267","bioprojectLineage":[{"bioprojects":[{"accession":"PRJNA260267","title":"Human Rotavirus Genome Sequencing Project for J. Craig Venter Institute (JCVI)"}]}],"releaseDate":"2012-05-11","submitter":"J. Craig Venter Institute"},"assemblyStats":{"contigL50":4,"contigN50":2335,"gcCount":"5742","gcPercent":32.0,"numberOfComponentSequences":11,"numberOfContigs":11,"numberOfScaffolds":11,"scaffoldL50":4,"scaffoldN50":2335,"totalNumberOfChromosomes":11,"totalSequenceLength":"18054","totalUngappedLength":"18054"},"currentAccession":"GCA_002672595.1","organism":{"infraspecificNames":{"strain":"RVA/Human-wt/AUS/CK00099/2010/G1P[8]"},"organismName":"Rotavirus A","taxId":28875},"sourceDatabase":"SOURCE_DATABASE_GENBANK"}
{"accession":"GCA_002672615.1","annotationInfo":{"name":"Annotation submitted by J. Craig Venter Institute","provider":"J. Craig Venter Institute","releaseDate":"2014-09-26","stats":{"geneCounts":{"proteinCoding":12,"total":12}}},"assemblyInfo":{"assemblyLevel":"Complete Genome","assemblyName":"ASM267261v1","assemblyStatus":"current","assemblyType":"haploid","bioprojectAccession":"PRJNA260267","bioprojectLineage":[{"bioprojects":[{"accession":"PRJNA260267","title":"Human Rotavirus Genome Sequencing Project for J. Craig Venter Institute (JCVI)"}]}],"releaseDate":"2012-05-11","submitter":"J. Craig Venter Institute"},"assemblyStats":{"contigL50":4,"contigN50":2335,"gcCount":"5745","gcPercent":32.0,"numberOfComponentSequences":11,"numberOfContigs":11,"numberOfScaffolds":11,"scaffoldL50":4,"scaffoldN50":2335,"totalNumberOfChromosomes":11,"totalSequenceLength":"18070","totalUngappedLength":"18070"},"currentAccession":"GCA_002672615.1","organism":{"infraspecificNames":{"strain":"RVA/Human-wt/AUS/CK00100/2010/G1P[8]"},"organismName":"Rotavirus A","taxId":28875},"sourceDatabase":"SOURCE_DATABASE_GENBANK"}
{"accession":"GCA_002672635.1","assemblyInfo":{"assemblyLevel":"Complete Genome","assemblyName":"ASM267263v1","assemblyStatus":"current","assemblyType":"haploid","releaseDate":"2015-06-09","sequencingTech":"Sanger dideoxy sequencing","submitter":"Enteric Virus Group, Murdoch Childrens Research Institute"},"assemblyStats":{"contigL50":4,"contigN50":2328,"gcCount":"5581","gcPercent":31.5,"numberOfComponentSequences":11,"numberOfContigs":11,"numberOfScaffolds":11,"scaffoldL50":4,"scaffoldN50":2328,"totalNumberOfChromosomes":11,"totalSequenceLength":"17673","totalUngappedLength":"17673"},"currentAccession":"GCA_002672635.1","organism":{"infraspecificNames":{"strain":"RVA/Human-wt/AUS/CK00101/2010/G1P[8]"},"organismName":"Rotavirus A","taxId":28875},"sourceDatabase":"SOURCE_DATABASE_GENBANK"}
{"accession":"GCA_002672655.1","assemblyInfo":{"assemblyLevel":"Complete Genome","assemblyName":"ASM267265v1","assemblyStatus":"current","assemblyType":"haploid","releaseDate":"2015-06-09","sequencingTech":"Sanger dideoxy sequencing","submitter":"Enteric Virus Group, Murdoch Childrens Research Institute"},"assemblyStats":{"contigL50":4,"contigN50":2328,"gcCount":"5575","gcPercent":31.5,"numberOfComponentSequences":11,"numberOfContigs":11,"numberOfScaffolds":11,"scaffoldL50":4,"scaffoldN50":2328,"totalNumberOfChromosomes":11,"totalSequenceLength":"17673","totalUngappedLength":"17673"},"currentAccession":"GCA_002672655.1","organism":{"infraspecificNames":{"strain":"RVA/Human-wt/AUS/CK00102/2010/G1P[8]"},"organismName":"Rotavirus A","taxId":28875},"sourceDatabase":"SOURCE_DATABASE_GENBANK"}
{"accession":"GCA_002672675.1","assemblyInfo":{"assemblyLevel":"Complete Genome","assemblyMethod":"SeqMan v. 7","assemblyName":"ASM267267v1","assemblyStatus":"current","assemblyType":"haploid","releaseDate":"2017-03-28","sequencingTech":"Illumina; Sanger dideoxy sequencing","submitter":"Virology department, Military Veterinary Institute"},"assemblyStats":{"contigL50":4,"contigN50":2337,"gcCount":"5988","gcPercent":33.0,"numberOfComponentSequences":11,"numberOfContigs":11,"numberOfScaffolds":11,"scaffoldL50":4,"scaffoldN50":2337,"totalNumberOfChromosomes":11,"totalSequenceLength":"18009","totalUngappedLength":"18009"},"currentAccession":"GCA_002672675.1","organism":{"infraspecificNames":{"isolate":"RVA/Bat-wt/CHN/YSSK5/2015/G3P[3]"},"organismName":"Rotavirus A","taxId":28875},"sourceDatabase":"SOURCE_DATABASE_GENBANK"}
{"accession":"GCA_002672695.1","assemblyInfo":{"assemblyLevel":"Complete Genome","assemblyName":"ASM267269v1","assemblyStatus":"current","assemblyType":"haploid","releaseDate":"2015-06-09","sequencingTech":"Sanger dideoxy sequencing","submitter":"Enteric Virus Group, Murdoch Childrens Research Institute"},"assemblyStats":{"contigL50":4,"contigN50":2328,"gcCount":"5575","gcPercent":31.5,"numberOfComponentSequences":11,"numberOfContigs":11,"numberOfScaffolds":11,"scaffoldL50":4,"scaffoldN50":2328,"totalNumberOfChromosomes":11,"totalSequenceLength":"17675","totalUngappedLength":"17675"},"currentAccession":"GCA_002672695.1","organism":{"infraspecificNames":{"strain":"RVA/Human-wt/AUS/CK00103/2010/G1P[8]"},"organismName":"Rotavirus A","taxId":28875},"sourceDatabase":"SOURCE_DATABASE_GENBANK"}
{"accession":"GCA_002672715.1","assemblyInfo":{"assemblyLevel":"Complete Genome","assemblyName":"ASM267271v1","assemblyStatus":"current","assemblyType":"haploid","releaseDate":"2015-06-09","sequencingTech":"Sanger dideoxy sequencing","submitter":"Enteric Virus Group, Murdoch Childrens Research Institute"},"assemblyStats":{"contigL50":4,"contigN50":2328,"gcCount":"5576","gcPercent":31.5,"numberOfComponentSequences":11,"numberOfContigs":11,"numberOfScaffolds":11,"scaffoldL50":4,"scaffoldN50":2328,"totalNumberOfChromosomes":11,"totalSequenceLength":"17672","totalUngappedLength":"17672"},"currentAccession":"GCA_002672715.1","organism":{"infraspecificNames":{"strain":"RVA/Human-wt/AUS/CK00104/2010/G1P[8]"},"organismName":"Rotavirus A","taxId":28875},"sourceDatabase":"SOURCE_DATABASE_GENBANK"}
{"accession":"GCA_002672735.1","assemblyInfo":{"assemblyLevel":"Complete Genome","assemblyName":"ASM267273v1","assemblyStatus":"current","assemblyType":"haploid","releaseDate":"2015-06-09","sequencingTech":"Sanger dideoxy sequencing","submitter":"Enteric Virus Group, Murdoch Childrens Research Institute"},"assemblyStats":{"contigL50":4,"contigN50":2328,"gcCount":"5577","gcPercent":31.5,"numberOfComponentSequences":11,"numberOfContigs":11,"numberOfScaffolds":11,"scaffoldL50":4,"scaffoldN50":2328,"totalNumberOfChromosomes":11,"totalSequenceLength":"17672","totalUngappedLength":"17672"},"currentAccession":"GCA_002672735.1","organism":{"infraspecificNames":{"strain":"RVA/Human-wt/AUS/CK00105/2010/G1P[8]"},"organismName":"Rotavirus A","taxId":28875},"sourceDatabase":"SOURCE_DATABASE_GENBANK"}
{"accession":"GCA_002672755.1","assemblyInfo":{"assemblyLevel":"Complete Genome","assemblyName":"ASM267275v1","assemblyStatus":"current","assemblyType":"haploid","releaseDate":"2015-06-09","sequencingTech":"Sanger dideoxy sequencing","submitter":"Enteric Virus Group, Murdoch Childrens Research Institute"},"assemblyStats":{"contigL50":4,"contigN50":2328,"gcCount":"5579","gcPercent":31.5,"numberOfComponentSequences":11,"numberOfContigs":11,"numberOfScaffolds":11,"scaffoldL50":4,"scaffoldN50":2328,"totalNumberOfChromosomes":11,"totalSequenceLength":"17669","totalUngappedLength":"17669"},"currentAccession":"GCA_002672755.1","organism":{"infraspecificNames":{"strain":"RVA/Human-wt/AUS/CK00106/2010/G1P[8]"},"organismName":"Rotavirus A","taxId":28875},"sourceDatabase":"SOURCE_DATABASE_GENBANK"}
{"accession":"GCA_002672775.1","assemblyInfo":{"assemblyLevel":"Complete Genome","assemblyName":"ASM267277v1","assemblyStatus":"current","assemblyType":"haploid","releaseDate":"2015-06-09","sequencingTech":"Sanger dideoxy sequencing","submitter":"Enteric Virus Group, Murdoch Childrens Research Institute"},"assemblyStats":{"contigL50":4,"contigN50":2328,"gcCount":"5575","gcPercent":31.5,"numberOfComponentSequences":11,"numberOfContigs":11,"numberOfScaffolds":11,"scaffoldL50":4,"scaffoldN50":2328,"totalNumberOfChromosomes":11,"totalSequenceLength":"17671","totalUngappedLength":"17671"},"currentAccession":"GCA_002672775.1","organism":{"infraspecificNames":{"strain":"RVA/Human-wt/AUS/CK00108/2011/G1P[8]"},"organismName":"Rotavirus A","taxId":28875},"sourceDatabase":"SOURCE_DATABASE_GENBANK"}
{"accession":"GCA_002672795.1","assemblyInfo":{"assemblyLevel":"Complete Genome","assemblyName":"ASM267279v1","assemblyStatus":"current","assemblyType":"haploid","releaseDate":"2015-06-09","sequencingTech":"Sanger dideoxy sequencing","submitter":"Enteric Virus Group, Murdoch Childrens Research Institute"},"assemblyStats":{"contigL50":4,"contigN50":2328,"gcCount":"5570","gcPercent":31.5,"numberOfComponentSequences":11,"numberOfContigs":11,"numberOfScaffolds":11,"scaffoldL50":4,"scaffoldN50":2328,"totalNumberOfChromosomes":11,"totalSequenceLength":"17669","totalUngappedLength":"17669"},"currentAccession":"GCA_002672795.1","organism":{"infraspecificNames":{"strain":"RVA/Human-wt/AUS/CK00110/2011/G1P[8]"},"organismName":"Rotavirus A","taxId":28875},"sourceDatabase":"SOURCE_DATABASE_GENBANK"}
{"accession":"GCA_002672815.1","annotationInfo":{"name":"Annotation submitted by J. Craig Venter Institute","provider":"J. Craig Venter Institute","releaseDate":"2014-09-26","stats":{"geneCounts":{"proteinCoding":12,"total":12}}},"assemblyInfo":{"assemblyLevel":"Complete Genome","assemblyMethod":"clc_ref_assemble_long v. 3.22.55705","assemblyName":"ASM267281v1","assemblyStatus":"current","assemblyType":"haploid","bioprojectAccession":"PRJNA260267","bioprojectLineage":[{"bioprojects":[{"accession":"PRJNA260267","title":"Human Rotavirus Genome Sequencing Project for J. Craig Venter Institute (JCVI)"}]}],"releaseDate":"2013-02-07","sequencingTech":"Illumina","submitter":"J. Craig Venter Institute"},"assemblyStats":{"contigL50":4,"contigN50":2333,"gcCount":"5841","gcPercent":32.0,"numberOfComponentSequences":11,"numberOfContigs":11,"numberOfScaffolds":11,"scaffoldL50":4,"scaffoldN50":2333,"totalNumberOfChromosomes":11,"totalSequenceLength":"18143","totalUngappedLength":"18143"},"currentAccession":"GCA_002672815.1","organism":{"infraspecificNames":{"strain":"RVA/Human-wt/AUS/CK20001/1977/G2P[4]"},"organismName":"Rotavirus A","taxId":28875},"sourceDatabase":"SOURCE_DATABASE_GENBANK"}
{"accession":"GCA_002672835.1","annotationInfo":{"name":"Annotation submitted by J. Craig Venter Institute","provider":"J. Craig Venter Institute","releaseDate":"2014-09-26","stats":{"geneCounts":{"proteinCoding":12,"total":12}}},"assemblyInfo":{"assemblyLevel":"Complete Genome","assemblyMethod":"clc_ref_assemble_long v. 3.22.55705","assemblyName":"ASM267283v1","assemblyStatus":"current","assemblyType":"haploid","bioprojectAccession":"PRJNA260267","bioprojectLineage":[{"bioprojects":[{"accession":"PRJNA260267","title":"Human Rotavirus Genome Sequencing Project for J. Craig Venter Institute (JCVI)"}]}],"releaseDate":"2013-02-07","sequencingTech":"Illumina","submitter":"J. Craig Venter Institute"},"assemblyStats":{"contigL50":4,"contigN50":2333,"gcCount":"5863","gcPercent":32.5,"numberOfComponentSequences":11,"numberOfContigs":11,"numberOfScaffolds":11,"scaffoldL50":4,"scaffoldN50":2333,"totalNumberOfChromosomes":11,"totalSequenceLength":"18135","totalUngappedLength":"18135"},"currentAccession":"GCA_002672835.1","organism":{"infraspecificNames":{"strain":"RVA/Human-wt/AUS/CK20002/2000/G2P[4]"},"organismName":"Rotavirus A","taxId":28875},"sourceDatabase":"SOURCE_DATABASE_GENBANK"}
{"accession":"GCA_002672855.1","annotationInfo":{"name":"Annotation submitted by J. Craig Venter Institute","provider":"J. Craig Venter Institute","releaseDate":"2014-09-26","stats":{"geneCounts":{"proteinCoding":12,"total":12}}},"assemblyInfo":{"assemblyLevel":"Complete Genome","assemblyMethod":"clc_ref_assemble_long v. 3.22.55705","assemblyName":"ASM267285v1","assemblyStatus":"current","assemblyType":"haploid","bioprojectAccession":"PRJNA260267","bioprojectLineage":[{"bioprojects":[{"accession":"PRJNA260267","title":"Human Rotavirus Genome Sequencing Project for J. Craig Venter Institute (JCVI)"}]}],"releaseDate":"2013-02-07","sequencingTech":"Illumina","submitter":"J. Craig Venter Institute"},"assemblyStats":{"contigL50":4,"contigN50":2333,"gcCount":"5864","gcPercent":32.5,"numberOfComponentSequences":11,"numberOfContigs":11,"numberOfScaffolds":11,"scaffoldL50":4,"scaffoldN50":2333,"totalNumberOfChromosomes":11,"totalSequenceLength":"18135","totalUngappedLength":"18135"},"currentAccession":"GCA_002672855.1","organism":{"infraspecificNames":{"strain":"RVA/Human-wt/AUS/CK20003/2000/G2P[4]"},"organismName":"Rotavirus A","taxId":28875},"sourceDatabase":"SOURCE_DATABASE_GENBANK"}
{"accession":"GCA_002672875.1","annotationInfo":{"name":"Annotation submitted by J. Craig Venter Institute","provider":"J. Craig Venter Institute","releaseDate":"2014-09-26","stats":{"geneCounts":{"proteinCoding":12,"total":12}}},"assemblyInfo":{"assemblyLevel":"Complete Genome","assemblyMethod":"clc_ref_assemble_long v. 3.22.55705","assemblyName":"ASM267287v1","assemblyStatus":"current","assemblyType":"haploid","bioprojectAccession":"PRJNA260267","bioprojectLineage":[{"bioprojects":[{"accession":"PRJNA260267","title":"Human Rotavirus Genome Sequencing Project for J. Craig Venter Institute (JCVI)"}]}],"releaseDate":"2013-02-07","sequencingTech":"Illumina","submitter":"J. Craig Venter Institute"},"assemblyStats":{"contigL50":4,"contigN50":2333,"gcCount":"5872","gcPercent":32.5,"numberOfComponentSequences":11,"numberOfContigs":11,"numberOfScaffolds":11,"scaffoldL50":4,"scaffoldN50":2333,"totalNumberOfChromosomes":11,"totalSequenceLength":"18136","totalUngappedLength":"18136"},"currentAccession":"GCA_002672875.1","organism":{"infraspecificNames":{"strain":"RVA/Human-wt/AUS/CK20005/2000/G2P[4]"},"organismName":"Rotavirus A","taxId":28875},"sourceDatabase":"SOURCE_DATABASE_GENBANK"}
{"accession":"GCA_002672895.1","annotationInfo":{"name":"Annotation submitted by Virology Department, Institute of Military Veterinary","provider":"Virology Department, Institute of Military Veterinary","releaseDate":"2013-10-02","stats":{"geneCounts":{"proteinCoding":11,"total":11}}},"assemblyInfo":{"assemblyLevel":"Complete Genome","assemblyMethod":"SeqMan v. v.7.0","assemblyName":"ASM267289v1","assemblyStatus":"current","assemblyType":"haploid","releaseDate":"2013-09-27","sequencingTech":"Sanger dideoxy sequencing","submitter":"Virology Department, Institute of Military Veterinary"},"assemblyStats":{"contigL50":4,"contigN50":2342,"gcCount":"6256","gcPercent":34.5,"numberOfComponentSequences":11,"numberOfContigs":11,"numberOfScaffolds":11,"scaffoldL50":4,"scaffoldN50":2342,"totalNumberOfChromosomes":11,"totalSequenceLength":"18129","totalUngappedLength":"18129"},"currentAccession":"GCA_002672895.1","organism":{"infraspecificNames":{"isolate":"RVA/Bat/MSLH14/G3P[3]"},"organismName":"Rotavirus A","taxId":28875},"sourceDatabase":"SOURCE_DATABASE_GENBANK"}
{"accession":"GCA_002672915.1","annotationInfo":{"name":"Annotation submitted by J. Craig Venter Institute","provider":"J. Craig Venter Institute","releaseDate":"2014-09-26","stats":{"geneCounts":{"proteinCoding":12,"total":12}}},"assemblyInfo":{"assemblyLevel":"Complete Genome","assemblyMethod":"clc_ref_assemble_long v. 3.22.55705","assemblyName":"ASM267291v1","assemblyStatus":"current","assemblyType":"haploid","bioprojectAccession":"PRJNA260267","bioprojectLineage":[{"bioprojects":[{"accession":"PRJNA260267","title":"Human Rotavirus Genome Sequencing Project for J. Craig Venter Institute (JCVI)"}]}],"releaseDate":"2013-02-07","sequencingTech":"Illumina","submitter":"J. Craig Venter Institute"},"assemblyStats":{"contigL50":4,"contigN50":2333,"gcCount":"5862","gcPercent":32.5,"numberOfComponentSequences":11,"numberOfContigs":11,"numberOfScaffolds":11,"scaffoldL50":4,"scaffoldN50":2333,"totalNumberOfChromosomes":11,"totalSequenceLength":"18135","totalUngappedLength":"18135"},"currentAccession":"GCA_002672915.1","organism":{"infraspecificNames":{"strain":"RVA/Human-wt/AUS/CK20006/2000/G2P[4]"},"organismName":"Rotavirus A","taxId":28875},"sourceDatabase":"SOURCE_DATABASE_GENBANK"}
{"accession":"GCA_002672935.1","annotationInfo":{"name":"Annotation submitted by J. Craig Venter Institute","provider":"J. Craig Venter Institute","releaseDate":"2014-09-26","stats":{"geneCounts":{"proteinCoding":12,"total":12}}},"assemblyInfo":{"assemblyLevel":"Complete Genome","assemblyMethod":"clc_ref_assemble_long v. 3.22.55705","assemblyName":"ASM267293v1","assemblyStatus":"current","assemblyType":"haploid","bioprojectAccession":"PRJNA260267","bioprojectLineage":[{"bioprojects":[{"accession":"PRJNA260267","title":"Human Rotavirus Genome Sequencing Project for J. Craig Venter Institute (JCVI)"}]}],"releaseDate":"2013-02-07","sequencingTech":"Illumina","submitter":"J. Craig Venter Institute"},"assemblyStats":{"contigL50":4,"contigN50":2333,"gcCount":"5858","gcPercent":32.5,"numberOfComponentSequences":11,"numberOfContigs":11,"numberOfScaffolds":11,"scaffoldL50":4,"scaffoldN50":2333,"totalNumberOfChromosomes":11,"totalSequenceLength":"18135","totalUngappedLength":"18135"},"currentAccession":"GCA_002672935.1","organism":{"infraspecificNames":{"strain":"RVA/Human-wt/AUS/CK20007/2000/G2P[4]"},"organismName":"Rotavirus A","taxId":28875},"sourceDatabase":"SOURCE_DATABASE_GENBANK"}
{"accession":"GCA_002672955.1","annotationInfo":{"name":"Annotation submitted by J. Craig Venter Institute","provider":"J. Craig Venter Institute","releaseDate":"2014-09-26","stats":{"geneCounts":{"proteinCoding":12,"total":12}}},"assemblyInfo":{"assemblyLevel":"Complete Genome","assemblyMethod":"clc_ref_assemble_long v. 3.22.55705","assemblyName":"ASM267295v1","assemblyStatus":"current","assemblyType":"haploid","bioprojectAccession":"PRJNA260267","bioprojectLineage":[{"bioprojects":[{"accession":"PRJNA260267","title":"Human Rotavirus Genome Sequencing Project for J. Craig Venter Institute (JCVI)"}]}],"releaseDate":"2013-02-07","sequencingTech":"Illumina","submitter":"J. Craig Venter Institute"},"assemblyStats":{"contigL50":4,"contigN50":2333,"gcCount":"5866","gcPercent":32.5,"numberOfComponentSequences":11,"numberOfContigs":11,"numberOfScaffolds":11,"scaffoldL50":4,"scaffoldN50":2333,"totalNumberOfChromosomes":11,"totalSequenceLength":"18124","totalUngappedLength":"18124"},"currentAccession":"GCA_002672955.1","organism":{"infraspecificNames":{"strain":"RVA/Human-wt/AUS/CK20008/2000/G2P[4]"},"organismName":"Rotavirus A","taxId":28875},"sourceDatabase":"SOURCE_DATABASE_GENBANK"}
{"accession":"GCA_002672975.1","annotationInfo":{"name":"Annotation submitted by J. Craig Venter Institute","provider":"J. Craig Venter Institute","releaseDate":"2014-09-26","stats":{"geneCounts":{"proteinCoding":12,"total":12}}},"assemblyInfo":{"assemblyLevel":"Complete Genome","assemblyMethod":"clc_ref_assemble_long v. 3.22.55705","assemblyName":"ASM267297v1","assemblyStatus":"current","assemblyType":"haploid","bioprojectAccession":"PRJNA260267","bioprojectLineage":[{"bioprojects":[{"accession":"PRJNA260267","title":"Human Rotavirus Genome Sequencing Project for J. Craig Venter Institute (JCVI)"}]}],"releaseDate":"2013-02-07","sequencingTech":"Illumina","submitter":"J. Craig Venter Institute"},"assemblyStats":{"contigL50":4,"contigN50":2333,"gcCount":"5862","gcPercent":32.5,"numberOfComponentSequences":11,"numberOfContigs":11,"numberOfScaffolds":11,"scaffoldL50":4,"scaffoldN50":2333,"totalNumberOfChromosomes":11,"totalSequenceLength":"18123","totalUngappedLength":"18123"},"currentAccession":"GCA_002672975.1","organism":{"infraspecificNames":{"strain":"RVA/Human-wt/AUS/CK20009/2000/G2P[4]"},"organismName":"Rotavirus A","taxId":28875},"sourceDatabase":"SOURCE_DATABASE_GENBANK"}
{"accession":"GCA_002672995.1","annotationInfo":{"name":"Annotation submitted by J. Craig Venter Institute","provider":"J. Craig Venter Institute","releaseDate":"2014-09-26","stats":{"geneCounts":{"proteinCoding":12,"total":12}}},"assemblyInfo":{"assemblyLevel":"Complete Genome","assemblyMethod":"clc_ref_assemble_long v. 3.22.55705","assemblyName":"ASM267299v1","assemblyStatus":"current","assemblyType":"haploid","bioprojectAccession":"PRJNA260267","bioprojectLineage":[{"bioprojects":[{"accession":"PRJNA260267","title":"Human Rotavirus Genome Sequencing Project for J. Craig Venter Institute (JCVI)"}]}],"releaseDate":"2013-02-07","sequencingTech":"Illumina","submitter":"J. Craig Venter Institute"},"assemblyStats":{"contigL50":4,"contigN50":2333,"gcCount":"5864","gcPercent":32.5,"numberOfComponentSequences":11,"numberOfContigs":11,"numberOfScaffolds":11,"scaffoldL50":4,"scaffoldN50":2333,"totalNumberOfChromosomes":11,"totalSequenceLength":"18124","totalUngappedLength":"18124"},"currentAccession":"GCA_002672995.1","organism":{"infraspecificNames":{"strain":"RVA/Human-wt/AUS/CK20010/2000/G2P[4]"},"organismName":"Rotavirus A","taxId":28875},"sourceDatabase":"SOURCE_DATABASE_GENBANK"}
{"accession":"GCA_002673015.1","annotationInfo":{"name":"Annotation submitted by J. Craig Venter Institute","provider":"J. Craig Venter Institute","releaseDate":"2014-09-26","stats":{"geneCounts":{"proteinCoding":12,"total":12}}},"assemblyInfo":{"assemblyLevel":"Complete Genome","assemblyMethod":"clc_ref_assemble_long v. 3.22.55705","assemblyName":"ASM267301v1","assemblyStatus":"current","assemblyType":"haploid","bioprojectAccession":"PRJNA260267","bioprojectLineage":[{"bioprojects":[{"accession":"PRJNA260267","title":"Human Rotavirus Genome Sequencing Project for J. Craig Venter Institute (JCVI)"}]}],"releaseDate":"2013-02-07","sequencingTech":"Illumina","submitter":"J. Craig Venter Institute"},"assemblyStats":{"contigL50":4,"contigN50":2333,"gcCount":"5865","gcPercent":32.5,"numberOfComponentSequences":11,"numberOfContigs":11,"numberOfScaffolds":11,"scaffoldL50":4,"scaffoldN50":2333,"totalNumberOfChromosomes":11,"totalSequenceLength":"18123","totalUngappedLength":"18123"},"currentAccession":"GCA_002673015.1","organism":{"infraspecificNames":{"strain":"RVA/Human-wt/AUS/CK20011/2000/G2P[4]"},"organismName":"Rotavirus A","taxId":28875},"sourceDatabase":"SOURCE_DATABASE_GENBANK"}
{"accession":"GCA_002673035.1","annotationInfo":{"name":"Annotation submitted by J. Craig Venter Institute","provider":"J. Craig Venter Institute","releaseDate":"2014-09-26","stats":{"geneCounts":{"proteinCoding":12,"total":12}}},"assemblyInfo":{"assemblyLevel":"Complete Genome","assemblyMethod":"clc_ref_assemble_long v. 3.22.55705","assemblyName":"ASM267303v1","assemblyStatus":"current","assemblyType":"haploid","bioprojectAccession":"PRJNA260267","bioprojectLineage":[{"bioprojects":[{"accession":"PRJNA260267","title":"Human Rotavirus Genome Sequencing Project for J. Craig Venter Institute (JCVI)"}]}],"releaseDate":"2013-02-07","sequencingTech":"Illumina","submitter":"J. Craig Venter Institute"},"assemblyStats":{"contigL50":4,"contigN50":2333,"gcCount":"5866","gcPercent":32.5,"numberOfComponentSequences":11,"numberOfContigs":11,"numberOfScaffolds":11,"scaffoldL50":4,"scaffoldN50":2333,"totalNumberOfChromosomes":11,"totalSequenceLength":"18123","totalUngappedLength":"18123"},"currentAccession":"GCA_002673035.1","organism":{"infraspecificNames":{"strain":"RVA/Human-wt/AUS/CK20012/2000/G2P[4]"},"organismName":"Rotavirus A","taxId":28875},"sourceDatabase":"SOURCE_DATABASE_GENBANK"}
{"accession":"GCA_002673055.1","annotationInfo":{"name":"Annotation submitted by J. Craig Venter Institute","provider":"J. Craig Venter Institute","releaseDate":"2014-09-26","stats":{"geneCounts":{"proteinCoding":12,"total":12}}},"assemblyInfo":{"assemblyLevel":"Complete Genome","assemblyMethod":"clc_ref_assemble_long v. 3.22.55705","assemblyName":"ASM267305v1","assemblyStatus":"current","assemblyType":"haploid","bioprojectAccession":"PRJNA260267","bioprojectLineage":[{"bioprojects":[{"accession":"PRJNA260267","title":"Human Rotavirus Genome Sequencing Project for J. Craig Venter Institute (JCVI)"}]}],"releaseDate":"2013-02-07","sequencingTech":"Illumina","submitter":"J. Craig Venter Institute"},"assemblyStats":{"contigL50":4,"contigN50":2333,"gcCount":"5866","gcPercent":32.5,"numberOfComponentSequences":11,"numberOfContigs":11,"numberOfScaffolds":11,"scaffoldL50":4,"scaffoldN50":2333,"totalNumberOfChromosomes":11,"totalSequenceLength":"18136","totalUngappedLength":"18136"},"currentAccession":"GCA_002673055.1","organism":{"infraspecificNames":{"strain":"RVA/Human-wt/AUS/CK20013/2000/G2P[4]"},"organismName":"Rotavirus A","taxId":28875},"sourceDatabase":"SOURCE_DATABASE_GENBANK"}
{"accession":"GCA_002673075.1","annotationInfo":{"name":"Annotation submitted by J. Craig Venter Institute","provider":"J. Craig Venter Institute","releaseDate":"2014-09-26","stats":{"geneCounts":{"proteinCoding":12,"total":12}}},"assemblyInfo":{"assemblyLevel":"Complete Genome","assemblyMethod":"clc_ref_assemble_long v. 3.22.55705","assemblyName":"ASM267307v1","assemblyStatus":"current","assemblyType":"haploid","bioprojectAccession":"PRJNA260267","bioprojectLineage":[{"bioprojects":[{"accession":"PRJNA260267","title":"Human Rotavirus Genome Sequencing Project for J. Craig Venter Institute (JCVI)"}]}],"releaseDate":"2013-02-07","sequencingTech":"Illumina","submitter":"J. Craig Venter Institute"},"assemblyStats":{"contigL50":4,"contigN50":2333,"gcCount":"5862","gcPercent":32.5,"numberOfComponentSequences":11,"numberOfContigs":11,"numberOfScaffolds":11,"scaffoldL50":4,"scaffoldN50":2333,"totalNumberOfChromosomes":11,"totalSequenceLength":"18135","totalUngappedLength":"18135"},"currentAccession":"GCA_002673075.1","organism":{"infraspecificNames":{"strain":"RVA/Human-wt/AUS/CK20014/2000/G2P[4]"},"organismName":"Rotavirus A","taxId":28875},"sourceDatabase":"SOURCE_DATABASE_GENBANK"}
{"accession":"GCA_002673095.1","annotationInfo":{"name":"Annotation submitted by J. Craig Venter Institute","provider":"J. Craig Venter Institute","releaseDate":"2014-09-26","stats":{"geneCounts":{"proteinCoding":12,"total":12}}},"assemblyInfo":{"assemblyLevel":"Complete Genome","assemblyMethod":"clc_ref_assemble_long v. 3.22.55705","assemblyName":"ASM267309v1","assemblyStatus":"current","assemblyType":"haploid","bioprojectAccession":"PRJNA260267","bioprojectLineage":[{"bioprojects":[{"accession":"PRJNA260267","title":"Human Rotavirus Genome Sequencing Project for J. Craig Venter Institute (JCVI)"}]}],"releaseDate":"2013-02-07","sequencingTech":"Illumina","submitter":"J. Craig Venter Institute"},"assemblyStats":{"contigL50":4,"contigN50":2333,"gcCount":"5868","gcPercent":32.5,"numberOfComponentSequences":11,"numberOfContigs":11,"numberOfScaffolds":11,"scaffoldL50":4,"scaffoldN50":2333,"totalNumberOfChromosomes":11,"totalSequenceLength":"18136","totalUngappedLength":"18136"},"currentAccession":"GCA_002673095.1","organism":{"infraspecificNames":{"strain":"RVA/Human-wt/AUS/CK20015/2000/G2P[4]"},"organismName":"Rotavirus A","taxId":28875},"sourceDatabase":"SOURCE_DATABASE_GENBANK"}
{"accession":"GCA_002673115.1","assemblyInfo":{"assemblyLevel":"Complete Genome","assemblyMethod":"SeqMan v. 7","assemblyName":"ASM267311v1","assemblyStatus":"current","assemblyType":"haploid","releaseDate":"2017-03-28","sequencingTech":"Illumina; Sanger dideoxy sequencing","submitter":"Virology department, Military Veterinary Institute"},"assemblyStats":{"contigL50":4,"contigN50":2334,"gcCount":"6194","gcPercent":34.5,"numberOfComponentSequences":11,"numberOfContigs":11,"numberOfScaffolds":11,"scaffoldL50":4,"scaffoldN50":2334,"totalNumberOfChromosomes":11,"totalSequenceLength":"17986","totalUngappedLength":"17986"},"currentAccession":"GCA_002673115.1","organism":{"infraspecificNames":{"isolate":"RVA/Bat_wt/CHN/BSTM70/2015/G3P[3]"},"organismName":"Rotavirus A","taxId":28875},"sourceDatabase":"SOURCE_DATABASE_GENBANK"}
{"accession":"GCA_002673135.1","annotationInfo":{"name":"Annotation submitted by J. Craig Venter Institute","provider":"J. Craig Venter Institute","releaseDate":"2014-09-26","stats":{"geneCounts":{"proteinCoding":12,"total":12}}},"assemblyInfo":{"assemblyLevel":"Complete Genome","assemblyMethod":"clc_ref_assemble_long v. 3.22.55705","assemblyName":"ASM267313v1","assemblyStatus":"current","assemblyType":"haploid","bioprojectAccession":"PRJNA260267","bioprojectLineage":[{"bioprojects":[{"accession":"PRJNA260267","title":"Human Rotavirus Genome Sequencing Project for J. Craig Venter Institute (JCVI)"}]}],"releaseDate":"2013-02-07","sequencingTech":"Illumina","submitter":"J. Craig Venter Institute"},"assemblyStats":{"contigL50":4,"contigN50":2333,"gcCount":"5849","gcPercent":32.5,"numberOfComponentSequences":11,"numberOfContigs":11,"numberOfScaffolds":11,"scaffoldL50":4,"scaffoldN50":2333,"totalNumberOfChromosomes":11,"totalSequenceLength":"18135","totalUngappedLength":"18135"},"currentAccession":"GCA_002673135.1","organism":{"infraspecificNames":{"strain":"RVA/Human-wt/AUS/CK20016/2000/G2P[4]"},"organismName":"Rotavirus A","taxId":28875},"sourceDatabase":"SOURCE_DATABASE_GENBANK"}
{"accession":"GCA_002673155.1","annotationInfo":{"name":"Annotation submitted by J. Craig Venter Institute","provider":"J. Craig Venter Institute","releaseDate":"2014-09-26","stats":{"geneCounts":{"proteinCoding":12,"total":12}}},"assemblyInfo":{"assemblyLevel":"Complete Genome","assemblyMethod":"clc_ref_assemble_long v. 3.22.55705","assemblyName":"ASM267315v1","assemblyStatus":"current","assemblyType":"haploid","bioprojectAccession":"PRJNA260267","bioprojectLineage":[{"bioprojects":[{"accession":"PRJNA260267","title":"Human Rotavirus Genome Sequencing Project for J. Craig Venter Institute (JCVI)"}]}],"releaseDate":"2013-02-07","sequencingTech":"Illumina","submitter":"J. Craig Venter Institute"},"assemblyStats":{"contigL50":4,"contigN50":2333,"gcCount":"5863","gcPercent":32.5,"numberOfComponentSequences":11,"numberOfContigs":11,"numberOfScaffolds":11,"scaffoldL50":4,"scaffoldN50":2333,"totalNumberOfChromosomes":11,"totalSequenceLength":"18124","totalUngappedLength":"18124"},"currentAccession":"GCA_002673155.1","organism":{"infraspecificNames":{"strain":"RVA/Human-wt/AUS/CK20017/2000/G2P[4]"},"organismName":"Rotavirus A","taxId":28875},"sourceDatabase":"SOURCE_DATABASE_GENBANK"}
{"accession":"GCA_002673175.1","annotationInfo":{"name":"Annotation submitted by J. Craig Venter Institute","provider":"J. Craig Venter Institute","releaseDate":"2014-09-26","stats":{"geneCounts":{"proteinCoding":12,"total":12}}},"assemblyInfo":{"assemblyLevel":"Complete Genome","assemblyMethod":"clc_ref_assemble_long v. 3.22.55705","assemblyName":"ASM267317v1","assemblyStatus":"current","assemblyType":"haploid","bioprojectAccession":"PRJNA260267","bioprojectLineage":[{"bioprojects":[{"accession":"PRJNA260267","title":"Human Rotavirus Genome Sequencing Project for J. Craig Venter Institute (JCVI)"}]}],"releaseDate":"2013-02-07","sequencingTech":"Illumina","submitter":"J. Craig Venter Institute"},"assemblyStats":{"contigL50":4,"contigN50":2333,"gcCount":"5871","gcPercent":32.5,"numberOfComponentSequences":11,"numberOfContigs":11,"numberOfScaffolds":11,"scaffoldL50":4,"scaffoldN50":2333,"totalNumberOfChromosomes":11,"totalSequenceLength":"18136","totalUngappedLength":"18136"},"currentAccession":"GCA_002673175.1","organism":{"infraspecificNames":{"strain":"RVA/Human-wt/AUS/CK20018/2000/G2P[4]"},"organismName":"Rotavirus A","taxId":28875},"sourceDatabase":"SOURCE_DATABASE_GENBANK"}
{"accession":"GCA_002673195.1","annotationInfo":{"name":"Annotation submitted by J. Craig Venter Institute","provider":"J. Craig Venter Institute","releaseDate":"2014-09-26","stats":{"geneCounts":{"proteinCoding":12,"total":12}}},"assemblyInfo":{"assemblyLevel":"Complete Genome","assemblyMethod":"clc_ref_assemble_long v. 3.22.55705","assemblyName":"ASM267319v1","assemblyStatus":"current","assemblyType":"haploid","bioprojectAccession":"PRJNA260267","bioprojectLineage":[{"bioprojects":[{"accession":"PRJNA260267","title":"Human Rotavirus Genome Sequencing Project for J. Craig Venter Institute (JCVI)"}]}],"releaseDate":"2013-02-07","sequencingTech":"Illumina","submitter":"J. Craig Venter Institute"},"assemblyStats":{"contigL50":4,"contigN50":2333,"gcCount":"5757","gcPercent":32.0,"numberOfComponentSequences":11,"numberOfContigs":11,"numberOfScaffolds":11,"scaffoldL50":4,"scaffoldN50":2333,"totalNumberOfChromosomes":11,"totalSequenceLength":"18047","totalUngappedLength":"18047"},"currentAccession":"GCA_002673195.1","organism":{"infraspecificNames":{"strain":"RVA/Human-wt/AUS/CK20019/2001/G1P[8]"},"organismName":"Rotavirus A","taxId":28875},"sourceDatabase":"SOURCE_DATABASE_GENBANK"}
{"accession":"GCA_002673215.1","annotationInfo":{"name":"Annotation submitted by J. Craig Venter Institute","provider":"J. Craig Venter Institute","releaseDate":"2014-09-26","stats":{"geneCounts":{"proteinCoding":12,"total":12}}},"assemblyInfo":{"assemblyLevel":"Complete Genome","assemblyMethod":"clc_ref_assemble_long v. 3.22.55705","assemblyName":"ASM267321v1","assemblyStatus":"current","assemblyType":"haploid","bioprojectAccession":"PRJNA260267","bioprojectLineage":[{"bioprojects":[{"accession":"PRJNA260267","title":"Human Rotavirus Genome Sequencing Project for J. Craig Venter Institute (JCVI)"}]}],"releaseDate":"2013-02-07","sequencingTech":"Illumina","submitter":"J. Craig Venter Institute"},"assemblyStats":{"contigL50":4,"contigN50":2333,"gcCount":"5808","gcPercent":32.0,"numberOfComponentSequences":11,"numberOfContigs":11,"numberOfScaffolds":11,"scaffoldL50":4,"scaffoldN50":2333,"totalNumberOfChromosomes":11,"totalSequenceLength":"18044","totalUngappedLength":"18044"},"currentAccession":"GCA_002673215.1","organism":{"infraspecificNames":{"strain":"RVA/Human-wt/AUS/CK20020/2001/G2P[4]"},"organismName":"Rotavirus A","taxId":28875},"sourceDatabase":"SOURCE_DATABASE_GENBANK"}
{"accession":"GCA_002673235.1","annotationInfo":{"name":"Annotation submitted by J. Craig Venter Institute","provider":"J. Craig Venter Institute","releaseDate":"2014-09-26","stats":{"geneCounts":{"proteinCoding":12,"total":12}}},"assemblyInfo":{"assemblyLevel":"Complete Genome","assemblyMethod":"clc_ref_assemble_long v. 3.22.55705","assemblyName":"ASM267323v1","assemblyStatus":"current","assemblyType":"haploid","bioprojectAccession":"PRJNA260267","bioprojectLineage":[{"bioprojects":[{"accession":"PRJNA260267","title":"Human Rotavirus Genome Sequencing Project for J. Craig Venter Institute (JCVI)"}]}],"releaseDate":"2013-02-07","sequencingTech":"Illumina","submitter":"J. Craig Venter Institute"},"assemblyStats":{"contigL50":4,"contigN50":2333,"gcCount":"5853","gcPercent":32.5,"numberOfComponentSequences":11,"numberOfContigs":11,"numberOfScaffolds":11,"scaffoldL50":4,"scaffoldN50":2333,"totalNumberOfChromosomes":11,"totalSequenceLength":"18135","totalUngappedLength":"18135"},"currentAccession":"GCA_002673235.1","organism":{"infraspecificNames":{"strain":"RVA/Human-wt/AUS/CK20021/2001/G2P[4]"},"organismName":"Rotavirus A","taxId":28875},"sourceDatabase":"SOURCE_DATABASE_GENBANK"}
{"accession":"GCA_002673255.1","annotationInfo":{"name":"Annotation submitted by J. Craig Venter Institute","provider":"J. Craig Venter Institute","releaseDate":"2014-09-26","stats":{"geneCounts":{"proteinCoding":12,"total":12}}},"assemblyInfo":{"assemblyLevel":"Complete Genome","assemblyMethod":"clc_ref_assemble_long v. 3.22.55705","assemblyName":"ASM267325v1","assemblyStatus":"current","assemblyType":"haploid","bioprojectAccession":"PRJNA260267","bioprojectLineage":[{"bioprojects":[{"accession":"PRJNA260267","title":"Human Rotavirus Genome Sequencing Project for J. Craig Venter Institute (JCVI)"}]}],"releaseDate":"2013-02-07","sequencingTech":"Illumina","submitter":"J. Craig Venter Institute"},"assemblyStats":{"contigL50":4,"contigN50":2333,"gcCount":"5881","gcPercent":32.5,"numberOfComponentSequences":11,"numberOfContigs":11,"numberOfScaffolds":11,"scaffoldL50":4,"scaffoldN50":2333,"totalNumberOfChromosomes":11,"totalSequenceLength":"18135","totalUngappedLength":"18135"},"currentAccession":"GCA_002673255.1","organism":{"infraspecificNames":{"strain":"RVA/Human-wt/AUS/CK20022/2001/G2P[4]"},"organismName":"Rotavirus A","taxId":28875},"sourceDatabase":"SOURCE_DATABASE_GENBANK"}
{"accession":"GCA_002673275.1","annotationInfo":{"name":"Annotation submitted by J. Craig Venter Institute","provider":"J. Craig Venter Institute","releaseDate":"2014-09-26","stats":{"geneCounts":{"proteinCoding":12,"total":12}}},"assemblyInfo":{"assemblyLevel":"Complete Genome","assemblyMethod":"clc_ref_assemble_long v. 3.22.55705","assemblyName":"ASM267327v1","assemblyStatus":"current","assemblyType":"haploid","bioprojectAccession":"PRJNA260267","bioprojectLineage":[{"bioprojects":[{"accession":"PRJNA260267","title":"Human Rotavirus Genome Sequencing Project for J. Craig Venter Institute (JCVI)"}]}],"releaseDate":"2013-02-07","sequencingTech":"Illumina","submitter":"J. Craig Venter Institute"},"assemblyStats":{"contigL50":4,"contigN50":2333,"gcCount":"5827","gcPercent":32.0,"numberOfComponentSequences":11,"numberOfContigs":11,"numberOfScaffolds":11,"scaffoldL50":4,"scaffoldN50":2333,"totalNumberOfChromosomes":11,"totalSequenceLength":"18135","totalUngappedLength":"18135"},"currentAccession":"GCA_002673275.1","organism":{"infraspecificNames":{"strain":"RVA/Human-wt/AUS/CK20023/2006/G2P[4]"},"organismName":"Rotavirus A","taxId":28875},"sourceDatabase":"SOURCE_DATABASE_GENBANK"}
{"accession":"GCA_002673295.1","annotationInfo":{"name":"Annotation submitted by J. Craig Venter Institute","provider":"J. Craig Venter Institute","releaseDate":"2014-09-26","stats":{"geneCounts":{"proteinCoding":12,"total":12}}},"assemblyInfo":{"assemblyLevel":"Complete Genome","assemblyMethod":"clc_ref_assemble_long v. 3.22.55705","assemblyName":"ASM267329v1","assemblyStatus":"current","assemblyType":"haploid","bioprojectAccession":"PRJNA260267","bioprojectLineage":[{"bioprojects":[{"accession":"PRJNA260267","title":"Human Rotavirus Genome Sequencing Project for J. Craig Venter Institute (JCVI)"}]}],"releaseDate":"2013-02-07","sequencingTech":"Illumina","submitter":"J. Craig Venter Institute"},"assemblyStats":{"contigL50":4,"contigN50":2333,"gcCount":"5826","gcPercent":32.0,"numberOfComponentSequences":11,"numberOfContigs":11,"numberOfScaffolds":11,"scaffoldL50":4,"scaffoldN50":2333,"totalNumberOfChromosomes":11,"totalSequenceLength":"18135","totalUngappedLength":"18135"},"currentAccession":"GCA_002673295.1","organism":{"infraspecificNames":{"strain":"RVA/Human-wt/AUS/CK20024/2006/G2P[4]"},"organismName":"Rotavirus A","taxId":28875},"sourceDatabase":"SOURCE_DATABASE_GENBANK"}
{"accession":"GCA_002673315.1","annotationInfo":{"name":"Annotation submitted by J. Craig Venter Institute","provider":"J. Craig Venter Institute","releaseDate":"2014-09-26","stats":{"geneCounts":{"proteinCoding":12,"total":12}}},"assemblyInfo":{"assemblyLevel":"Complete Genome","assemblyMethod":"clc_ref_assemble_long v. 3.22.55705","assemblyName":"ASM267331v1","assemblyStatus":"current","assemblyType":"haploid","bioprojectAccession":"PRJNA260267","bioprojectLineage":[{"bioprojects":[{"accession":"PRJNA260267","title":"Human Rotavirus Genome Sequencing Project for J. Craig Venter Institute (JCVI)"}]}],"releaseDate":"2013-02-07","sequencingTech":"Illumina","submitter":"J. Craig Venter Institute"},"assemblyStats":{"contigL50":4,"contigN50":2333,"gcCount":"5826","gcPercent":32.0,"numberOfComponentSequences":11,"numberOfContigs":11,"numberOfScaffolds":11,"scaffoldL50":4,"scaffoldN50":2333,"totalNumberOfChromosomes":11,"totalSequenceLength":"18138","totalUngappedLength":"18138"},"currentAccession":"GCA_002673315.1","organism":{"infraspecificNames":{"strain":"RVA/Human-wt/AUS/CK20025/2006/G2P[4]"},"organismName":"Rotavirus A","taxId":28875},"sourceDatabase":"SOURCE_DATABASE_GENBANK"}
{"accession":"GCA_002673355.1","annotationInfo":{"name":"Annotation submitted by J. Craig Venter Institute","provider":"J. Craig Venter Institute","releaseDate":"2014-09-26","stats":{"geneCounts":{"proteinCoding":12,"total":12}}},"assemblyInfo":{"assemblyLevel":"Complete Genome","assemblyMethod":"clc_ref_assemble_long v. 3.22.55705","assemblyName":"ASM267335v1","assemblyStatus":"current","assemblyType":"haploid","bioprojectAccession":"PRJNA260267","bioprojectLineage":[{"bioprojects":[{"accession":"PRJNA260267","title":"Human Rotavirus Genome Sequencing Project for J. Craig Venter Institute (JCVI)"}]}],"releaseDate":"2013-02-07","sequencingTech":"Illumina","submitter":"J. Craig Venter Institute"},"assemblyStats":{"contigL50":4,"contigN50":2333,"gcCount":"5832","gcPercent":32.0,"numberOfComponentSequences":11,"numberOfContigs":11,"numberOfScaffolds":11,"scaffoldL50":4,"scaffoldN50":2333,"totalNumberOfChromosomes":11,"totalSequenceLength":"18138","totalUngappedLength":"18138"},"currentAccession":"GCA_002673355.1","organism":{"infraspecificNames":{"strain":"RVA/Human-wt/AUS/CK20026/2006/G2P[4]"},"organismName":"Rotavirus A","taxId":28875},"sourceDatabase":"SOURCE_DATABASE_GENBANK"}
{"accession":"GCA_002673375.1","annotationInfo":{"name":"Annotation submitted by J. Craig Venter Institute","provider":"J. Craig Venter Institute","releaseDate":"2014-09-26","stats":{"geneCounts":{"proteinCoding":12,"total":12}}},"assemblyInfo":{"assemblyLevel":"Complete Genome","assemblyMethod":"clc_ref_assemble_long v. 3.22.55705","assemblyName":"ASM267337v1","assemblyStatus":"current","assemblyType":"haploid","bioprojectAccession":"PRJNA260267","bioprojectLineage":[{"bioprojects":[{"accession":"PRJNA260267","title":"Human Rotavirus Genome Sequencing Project for J. Craig Venter Institute (JCVI)"}]}],"releaseDate":"2013-02-07","sequencingTech":"Illumina","submitter":"J. Craig Venter Institute"},"assemblyStats":{"contigL50":4,"contigN50":2333,"gcCount":"5885","gcPercent":32.5,"numberOfComponentSequences":11,"numberOfContigs":11,"numberOfScaffolds":11,"scaffoldL50":4,"scaffoldN50":2333,"totalNumberOfChromosomes":11,"totalSequenceLength":"18135","totalUngappedLength":"18135"},"currentAccession":"GCA_002673375.1","organism":{"infraspecificNames":{"strain":"RVA/Human-wt/AUS/CK20027/2006/G2P[4]"},"organismName":"Rotavirus A","taxId":28875},"sourceDatabase":"SOURCE_DATABASE_GENBANK"}
{"accession":"GCA_002673395.1","annotationInfo":{"name":"Annotation submitted by J. Craig Venter Institute","provider":"J. Craig Venter Institute","releaseDate":"2014-09-26","stats":{"geneCounts":{"proteinCoding":12,"total":12}}},"assemblyInfo":{"assemblyLevel":"Complete Genome","assemblyMethod":"clc_ref_assemble_long v. 3.22.55705","assemblyName":"ASM267339v1","assemblyStatus":"current","assemblyType":"haploid","bioprojectAccession":"PRJNA260267","bioprojectLineage":[{"bioprojects":[{"accession":"PRJNA260267","title":"Human Rotavirus Genome Sequencing Project for J. Craig Venter Institute (JCVI)"}]}],"releaseDate":"2013-02-07","sequencingTech":"Illumina","submitter":"J. Craig Venter Institute"},"assemblyStats":{"contigL50":4,"contigN50":2333,"gcCount":"5887","gcPercent":32.5,"numberOfComponentSequences":11,"numberOfContigs":11,"numberOfScaffolds":11,"scaffoldL50":4,"scaffoldN50":2333,"totalNumberOfChromosomes":11,"totalSequenceLength":"18130","totalUngappedLength":"18130"},"currentAccession":"GCA_002673395.1","organism":{"infraspecificNames":{"strain":"RVA/Human-wt/AUS/CK20028/2006/G2P[4]"},"organismName":"Rotavirus A","taxId":28875},"sourceDatabase":"SOURCE_DATABASE_GENBANK"}
{"accession":"GCA_002673415.1","annotationInfo":{"name":"Annotation submitted by J. Craig Venter Institute","provider":"J. Craig Venter Institute","releaseDate":"2014-09-26","stats":{"geneCounts":{"proteinCoding":12,"total":12}}},"assemblyInfo":{"assemblyLevel":"Complete Genome","assemblyMethod":"clc_ref_assemble_long v. 3.22.55705","assemblyName":"ASM267341v1","assemblyStatus":"current","assemblyType":"haploid","bioprojectAccession":"PRJNA260267","bioprojectLineage":[{"bioprojects":[{"accession":"PRJNA260267","title":"Human Rotavirus Genome Sequencing Project for J. Craig Venter Institute (JCVI)"}]}],"releaseDate":"2013-02-07","sequencingTech":"Illumina","submitter":"J. Craig Venter Institute"},"assemblyStats":{"contigL50":4,"contigN50":2333,"gcCount":"5826","gcPercent":32.0,"numberOfComponentSequences":11,"numberOfContigs":11,"numberOfScaffolds":11,"scaffoldL50":4,"scaffoldN50":2333,"totalNumberOfChromosomes":11,"totalSequenceLength":"18138","totalUngappedLength":"18138"},"currentAccession":"GCA_002673415.1","organism":{"infraspecificNames":{"strain":"RVA/Human-wt/AUS/CK20029/2006/G2P[4]"},"organismName":"Rotavirus A","taxId":28875},"sourceDatabase":"SOURCE_DATABASE_GENBANK"}
{"accession":"GCA_002673435.1","annotationInfo":{"name":"Annotation submitted by J. Craig Venter Institute","provider":"J. Craig Venter Institute","releaseDate":"2014-09-26","stats":{"geneCounts":{"proteinCoding":12,"total":12}}},"assemblyInfo":{"assemblyLevel":"Complete Genome","assemblyMethod":"clc_ref_assemble_long v. 3.22.55705","assemblyName":"ASM267343v1","assemblyStatus":"current","assemblyType":"haploid","bioprojectAccession":"PRJNA260267","bioprojectLineage":[{"bioprojects":[{"accession":"PRJNA260267","title":"Human Rotavirus Genome Sequencing Project for J. Craig Venter Institute (JCVI)"}]}],"releaseDate":"2013-02-07","sequencingTech":"Illumina","submitter":"J. Craig Venter Institute"},"assemblyStats":{"contigL50":4,"contigN50":2333,"gcCount":"5880","gcPercent":32.5,"numberOfComponentSequences":11,"numberOfContigs":11,"numberOfScaffolds":11,"scaffoldL50":4,"scaffoldN50":2333,"totalNumberOfChromosomes":11,"totalSequenceLength":"18118","totalUngappedLength":"18118"},"currentAccession":"GCA_002673435.1","organism":{"infraspecificNames":{"strain":"RVA/Human-wt/AUS/CK20030/2006/G2P[4]"},"organismName":"Rotavirus A","taxId":28875},"sourceDatabase":"SOURCE_DATABASE_GENBANK"}
{"accession":"GCA_002673455.1","annotationInfo":{"name":"Annotation submitted by J. Craig Venter Institute","provider":"J. Craig Venter Institute","releaseDate":"2014-09-26","stats":{"geneCounts":{"proteinCoding":12,"total":12}}},"assemblyInfo":{"assemblyLevel":"Complete Genome","assemblyMethod":"clc_ref_assemble_long v. 3.22.55705","assemblyName":"ASM267345v1","assemblyStatus":"current","assemblyType":"haploid","bioprojectAccession":"PRJNA260267","bioprojectLineage":[{"bioprojects":[{"accession":"PRJNA260267","title":"Human Rotavirus Genome Sequencing Project for J. Craig Venter Institute (JCVI)"}]}],"releaseDate":"2013-02-07","sequencingTech":"Illumina","submitter":"J. Craig Venter Institute"},"assemblyStats":{"contigL50":4,"contigN50":2333,"gcCount":"5824","gcPercent":32.0,"numberOfComponentSequences":11,"numberOfContigs":11,"numberOfScaffolds":11,"scaffoldL50":4,"scaffoldN50":2333,"totalNumberOfChromosomes":11,"totalSequenceLength":"18135","totalUngappedLength":"18135"},"currentAccession":"GCA_002673455.1","organism":{"infraspecificNames":{"strain":"RVA/Human-wt/AUS/CK20031/2006/G2P[4]"},"organismName":"Rotavirus A","taxId":28875},"sourceDatabase":"SOURCE_DATABASE_GENBANK"}
{"accession":"GCA_002673475.1","annotationInfo":{"name":"Annotation submitted by J. Craig Venter Institute","provider":"J. Craig Venter Institute","releaseDate":"2014-09-26","stats":{"geneCounts":{"proteinCoding":12,"total":12}}},"assemblyInfo":{"assemblyLevel":"Complete Genome","assemblyMethod":"clc_ref_assemble_long v. 3.22.55705","assemblyName":"ASM267347v1","assemblyStatus":"current","assemblyType":"haploid","bioprojectAccession":"PRJNA260267","bioprojectLineage":[{"bioprojects":[{"accession":"PRJNA260267","title":"Human Rotavirus Genome Sequencing Project for J. Craig Venter Institute (JCVI)"}]}],"releaseDate":"2013-02-07","sequencingTech":"Illumina","submitter":"J. Craig Venter Institute"},"assemblyStats":{"contigL50":4,"contigN50":2333,"gcCount":"5827","gcPercent":32.0,"numberOfComponentSequences":11,"numberOfContigs":11,"numberOfScaffolds":11,"scaffoldL50":4,"scaffoldN50":2333,"totalNumberOfChromosomes":11,"totalSequenceLength":"18135","totalUngappedLength":"18135"},"currentAccession":"GCA_002673475.1","organism":{"infraspecificNames":{"strain":"RVA/Human-wt/AUS/CK20032/2006/G2P[4]"},"organismName":"Rotavirus A","taxId":28875},"sourceDatabase":"SOURCE_DATABASE_GENBANK"}
{"accession":"GCA_002673495.1","annotationInfo":{"name":"Annotation submitted by J. Craig Venter Institute","provider":"J. Craig Venter Institute","releaseDate":"2014-09-26","stats":{"geneCounts":{"proteinCoding":12,"total":12}}},"assemblyInfo":{"assemblyLevel":"Complete Genome","assemblyMethod":"clc_ref_assemble_long v. 3.22.55705","assemblyName":"ASM267349v1","assemblyStatus":"current","assemblyType":"haploid","bioprojectAccession":"PRJNA260267","bioprojectLineage":[{"bioprojects":[{"accession":"PRJNA260267","title":"Human Rotavirus Genome Sequencing Project for J. Craig Venter Institute (JCVI)"}]}],"releaseDate":"2013-02-07","sequencingTech":"Illumina","submitter":"J. Craig Venter Institute"},"assemblyStats":{"contigL50":4,"contigN50":2333,"gcCount":"5886","gcPercent":32.5,"numberOfComponentSequences":11,"numberOfContigs":11,"numberOfScaffolds":11,"scaffoldL50":4,"scaffoldN50":2333,"totalNumberOfChromosomes":11,"totalSequenceLength":"18135","totalUngappedLength":"18135"},"currentAccession":"GCA_002673495.1","organism":{"infraspecificNames":{"strain":"RVA/Human-wt/AUS/CK20033/2006/G2P[4]"},"organismName":"Rotavirus A","taxId":28875},"sourceDatabase":"SOURCE_DATABASE_GENBANK"}
{"accession":"GCA_002673515.1","annotationInfo":{"name":"Annotation submitted by J. Craig Venter Institute","provider":"J. Craig Venter Institute","releaseDate":"2014-09-26","stats":{"geneCounts":{"proteinCoding":12,"total":12}}},"assemblyInfo":{"assemblyLevel":"Complete Genome","assemblyMethod":"clc_ref_assemble_long v. 3.22.55705","assemblyName":"ASM267351v1","assemblyStatus":"current","assemblyType":"haploid","bioprojectAccession":"PRJNA260267","bioprojectLineage":[{"bioprojects":[{"accession":"PRJNA260267","title":"Human Rotavirus Genome Sequencing Project for J. Craig Venter Institute (JCVI)"}]}],"releaseDate":"2013-02-07","sequencingTech":"Illumina","submitter":"J. Craig Venter Institute"},"assemblyStats":{"contigL50":4,"contigN50":2333,"gcCount":"5859","gcPercent":32.5,"numberOfComponentSequences":11,"numberOfContigs":11,"numberOfScaffolds":11,"scaffoldL50":4,"scaffoldN50":2333,"totalNumberOfChromosomes":11,"totalSequenceLength":"18123","totalUngappedLength":"18123"},"currentAccession":"GCA_002673515.1","organism":{"infraspecificNames":{"strain":"RVA/Human-wt/AUS/CK20034/2006/G2P[4]"},"organismName":"Rotavirus A","taxId":28875},"sourceDatabase":"SOURCE_DATABASE_GENBANK"}
{"accession":"GCA_002673535.1","annotationInfo":{"name":"Annotation submitted by J. Craig Venter Institute","provider":"J. Craig Venter Institute","releaseDate":"2014-09-26","stats":{"geneCounts":{"proteinCoding":12,"total":12}}},"assemblyInfo":{"assemblyLevel":"Complete Genome","assemblyMethod":"clc_ref_assemble_long v. 3.22.55705","assemblyName":"ASM267353v1","assemblyStatus":"current","assemblyType":"haploid","bioprojectAccession":"PRJNA260267","bioprojectLineage":[{"bioprojects":[{"accession":"PRJNA260267","title":"Human Rotavirus Genome Sequencing Project for J. Craig Venter Institute (JCVI)"}]}],"releaseDate":"2013-02-07","sequencingTech":"Illumina","submitter":"J. Craig Venter Institute"},"assemblyStats":{"contigL50":4,"contigN50":2333,"gcCount":"5826","gcPercent":32.0,"numberOfComponentSequences":11,"numberOfContigs":11,"numberOfScaffolds":11,"scaffoldL50":4,"scaffoldN50":2333,"totalNumberOfChromosomes":11,"totalSequenceLength":"18135","totalUngappedLength":"18135"},"currentAccession":"GCA_002673535.1","organism":{"infraspecificNames":{"strain":"RVA/Human-wt/AUS/CK20035/2006/G2P[4]"},"organismName":"Rotavirus A","taxId":28875},"sourceDatabase":"SOURCE_DATABASE_GENBANK"}
{"accession":"GCA_002673575.1","annotationInfo":{"name":"Annotation submitted by J. Craig Venter Institute","provider":"J. Craig Venter Institute","releaseDate":"2014-09-26","stats":{"geneCounts":{"proteinCoding":12,"total":12}}},"assemblyInfo":{"assemblyLevel":"Complete Genome","assemblyMethod":"clc_ref_assemble_long v. 3.22.55705","assemblyName":"ASM267357v1","assemblyStatus":"current","assemblyType":"haploid","bioprojectAccession":"PRJNA260267","bioprojectLineage":[{"bioprojects":[{"accession":"PRJNA260267","title":"Human Rotavirus Genome Sequencing Project for J. Craig Venter Institute (JCVI)"}]}],"releaseDate":"2013-02-07","sequencingTech":"Illumina","submitter":"J. Craig Venter Institute"},"assemblyStats":{"contigL50":4,"contigN50":2333,"gcCount":"5878","gcPercent":32.5,"numberOfComponentSequences":11,"numberOfContigs":11,"numberOfScaffolds":11,"scaffoldL50":4,"scaffoldN50":2333,"totalNumberOfChromosomes":11,"totalSequenceLength":"18141","totalUngappedLength":"18141"},"currentAccession":"GCA_002673575.1","organism":{"infraspecificNames":{"strain":"RVA/Human-wt/AUS/CK20036/2007/G2P[4]"},"organismName":"Rotavirus A","taxId":28875},"sourceDatabase":"SOURCE_DATABASE_GENBANK"}
{"accession":"GCA_002673595.1","annotationInfo":{"name":"Annotation submitted by J. Craig Venter Institute","provider":"J. Craig Venter Institute","releaseDate":"2014-09-26","stats":{"geneCounts":{"proteinCoding":12,"total":12}}},"assemblyInfo":{"assemblyLevel":"Complete Genome","assemblyMethod":"clc_ref_assemble_long v. 3.22.55705","assemblyName":"ASM267359v1","assemblyStatus":"current","assemblyType":"haploid","bioprojectAccession":"PRJNA260267","bioprojectLineage":[{"bioprojects":[{"accession":"PRJNA260267","title":"Human Rotavirus Genome Sequencing Project for J. Craig Venter Institute (JCVI)"}]}],"releaseDate":"2013-02-07","sequencingTech":"Illumina","submitter":"J. Craig Venter Institute"},"assemblyStats":{"contigL50":4,"contigN50":2333,"gcCount":"5876","gcPercent":32.5,"numberOfComponentSequences":11,"numberOfContigs":11,"numberOfScaffolds":11,"scaffoldL50":4,"scaffoldN50":2333,"totalNumberOfChromosomes":11,"totalSequenceLength":"18139","totalUngappedLength":"18139"},"currentAccession":"GCA_002673595.1","organism":{"infraspecificNames":{"strain":"RVA/Human-wt/AUS/CK20037/2008/G2P[4]"},"organismName":"Rotavirus A","taxId":28875},"sourceDatabase":"SOURCE_DATABASE_GENBANK"}
{"accession":"GCA_002673615.1","annotationInfo":{"name":"Annotation submitted by J. Craig Venter Institute","provider":"J. Craig Venter Institute","releaseDate":"2014-09-26","stats":{"geneCounts":{"proteinCoding":12,"total":12}}},"assemblyInfo":{"assemblyLevel":"Complete Genome","assemblyMethod":"clc_ref_assemble_long v. 3.22.55705","assemblyName":"ASM267361v1","assemblyStatus":"current","assemblyType":"haploid","bioprojectAccession":"PRJNA260267","bioprojectLineage":[{"bioprojects":[{"accession":"PRJNA260267","title":"Human Rotavirus Genome Sequencing Project for J. Craig Venter Institute (JCVI)"}]}],"releaseDate":"2013-02-07","sequencingTech":"Illumina","submitter":"J. Craig Venter Institute"},"assemblyStats":{"contigL50":4,"contigN50":2333,"gcCount":"5916","gcPercent":32.5,"numberOfComponentSequences":11,"numberOfContigs":11,"numberOfScaffolds":11,"scaffoldL50":4,"scaffoldN50":2333,"totalNumberOfChromosomes":11,"totalSequenceLength":"18146","totalUngappedLength":"18146"},"currentAccession":"GCA_002673615.1","organism":{"infraspecificNames":{"strain":"RVA/Human-wt/AUS/CK20038/2008/G6P[4]"},"organismName":"Rotavirus A","taxId":28875},"sourceDatabase":"SOURCE_DATABASE_GENBANK"}
{"accession":"GCA_002673635.1","annotationInfo":{"name":"Annotation submitted by J. Craig Venter Institute","provider":"J. Craig Venter Institute","releaseDate":"2014-09-26","stats":{"geneCounts":{"proteinCoding":12,"total":12}}},"assemblyInfo":{"assemblyLevel":"Complete Genome","assemblyMethod":"clc_ref_assemble_long v. 3.22.55705","assemblyName":"ASM267363v1","assemblyStatus":"current","assemblyType":"haploid","bioprojectAccession":"PRJNA260267","bioprojectLineage":[{"bioprojects":[{"accession":"PRJNA260267","title":"Human Rotavirus Genome Sequencing Project for J. Craig Venter Institute (JCVI)"}]}],"releaseDate":"2013-02-07","sequencingTech":"Illumina","submitter":"J. Craig Venter Institute"},"assemblyStats":{"contigL50":4,"contigN50":2333,"gcCount":"6182","gcPercent":34.5,"numberOfComponentSequences":11,"numberOfContigs":11,"numberOfScaffolds":11,"scaffoldL50":4,"scaffoldN50":2333,"totalNumberOfChromosomes":11,"totalSequenceLength":"18015","totalUngappedLength":"18015"},"currentAccession":"GCA_002673635.1","organism":{"infraspecificNames":{"strain":"RVA/Human-wt/AUS/CK20039/2008/G1P[8]"},"organismName":"Rotavirus A","taxId":28875},"sourceDatabase":"SOURCE_DATABASE_GENBANK"}
{"accession":"GCA_002673655.1","annotationInfo":{"name":"Annotation submitted by J. Craig Venter Institute","provider":"J. Craig Venter Institute","releaseDate":"2014-09-26","stats":{"geneCounts":{"proteinCoding":12,"total":12}}},"assemblyInfo":{"assemblyLevel":"Complete Genome","assemblyMethod":"clc_ref_assemble_long v. 3.22.55705","assemblyName":"ASM267365v1","assemblyStatus":"current","assemblyType":"haploid","bioprojectAccession":"PRJNA260267","bioprojectLineage":[{"bioprojects":[{"accession":"PRJNA260267","title":"Human Rotavirus Genome Sequencing Project for J. Craig Venter Institute (JCVI)"}]}],"releaseDate":"2013-02-07","sequencingTech":"Sanger; Illumina","submitter":"J. Craig Venter Institute"},"assemblyStats":{"contigL50":4,"contigN50":2333,"gcCount":"5873","gcPercent":32.5,"numberOfComponentSequences":11,"numberOfContigs":11,"numberOfScaffolds":11,"scaffoldL50":4,"scaffoldN50":2333,"totalNumberOfChromosomes":11,"totalSequenceLength":"18132","totalUngappedLength":"18132"},"currentAccession":"GCA_002673655.1","organism":{"infraspecificNames":{"strain":"RVA/Human-wt/AUS/CK20040/2010/G2P[4]"},"organismName":"Rotavirus A","taxId":28875},"sourceDatabase":"SOURCE_DATABASE_GENBANK"}
{"accession":"GCA_002673675.1","annotationInfo":{"name":"Annotation submitted by J. Craig Venter Institute","provider":"J. Craig Venter Institute","releaseDate":"2014-09-26","stats":{"geneCounts":{"proteinCoding":12,"total":12}}},"assemblyInfo":{"assemblyLevel":"Complete Genome","assemblyMethod":"clc_ref_assemble_long v. 3.22.55705","assemblyName":"ASM267367v1","assemblyStatus":"current","assemblyType":"haploid","bioprojectAccession":"PRJNA260267","bioprojectLineage":[{"bioprojects":[{"accession":"PRJNA260267","title":"Human Rotavirus Genome Sequencing Project for J. Craig Venter Institute (JCVI)"}]}],"releaseDate":"2013-02-07","sequencingTech":"Illumina","submitter":"J. Craig Venter Institute"},"assemblyStats":{"contigL50":4,"contigN50":2333,"gcCount":"5848","gcPercent":32.0,"numberOfComponentSequences":11,"numberOfContigs":11,"numberOfScaffolds":11,"scaffoldL50":4,"scaffoldN50":2333,"totalNumberOfChromosomes":11,"totalSequenceLength":"18136","totalUngappedLength":"18136"},"currentAccession":"GCA_002673675.1","organism":{"infraspecificNames":{"strain":"RVA/Human-wt/AUS/CK20041/2010/G2P[4]"},"organismName":"Rotavirus A","taxId":28875},"sourceDatabase":"SOURCE_DATABASE_GENBANK"}
{"accession":"GCA_002673695.1","annotationInfo":{"name":"Annotation submitted by J. Craig Venter Institute","provider":"J. Craig Venter Institute","releaseDate":"2014-09-26","stats":{"geneCounts":{"proteinCoding":12,"total":12}}},"assemblyInfo":{"assemblyLevel":"Complete Genome","assemblyMethod":"clc_ref_assemble_long v. 3.22.55705","assemblyName":"ASM267369v1","assemblyStatus":"current","assemblyType":"haploid","bioprojectAccession":"PRJNA260267","bioprojectLineage":[{"bioprojects":[{"accession":"PRJNA260267","title":"Human Rotavirus Genome Sequencing Project for J. Craig Venter Institute (JCVI)"}]}],"releaseDate":"2013-02-07","sequencingTech":"Illumina","submitter":"J. Craig Venter Institute"},"assemblyStats":{"contigL50":4,"contigN50":2333,"gcCount":"5878","gcPercent":32.5,"numberOfComponentSequences":11,"numberOfContigs":11,"numberOfScaffolds":11,"scaffoldL50":4,"scaffoldN50":2333,"totalNumberOfChromosomes":11,"totalSequenceLength":"18138","totalUngappedLength":"18138"},"currentAccession":"GCA_002673695.1","organism":{"infraspecificNames":{"strain":"RVA/Human-wt/AUS/CK20042/2010/G2P[4]"},"organismName":"Rotavirus A","taxId":28875},"sourceDatabase":"SOURCE_DATABASE_GENBANK"}
{"accession":"GCA_002673715.1","annotationInfo":{"name":"Annotation submitted by J. Craig Venter Institute","provider":"J. Craig Venter Institute","releaseDate":"2014-09-26","stats":{"geneCounts":{"proteinCoding":12,"total":12}}},"assemblyInfo":{"assemblyLevel":"Complete Genome","assemblyMethod":"clc_ref_assemble_long v. 3.22.55705","assemblyName":"ASM267371v1","assemblyStatus":"current","assemblyType":"haploid","bioprojectAccession":"PRJNA260267","bioprojectLineage":[{"bioprojects":[{"accession":"PRJNA260267","title":"Human Rotavirus Genome Sequencing Project for J. Craig Venter Institute (JCVI)"}]}],"releaseDate":"2013-02-07","sequencingTech":"Illumina","submitter":"J. Craig Venter Institute"},"assemblyStats":{"contigL50":4,"contigN50":2333,"gcCount":"5725","gcPercent":31.5,"numberOfComponentSequences":11,"numberOfContigs":11,"numberOfScaffolds":11,"scaffoldL50":4,"scaffoldN50":2333,"totalNumberOfChromosomes":11,"totalSequenceLength":"18042","totalUngappedLength":"18042"},"currentAccession":"GCA_002673715.1","organism":{"infraspecificNames":{"strain":"RVA/Human-wt/AUS/CK20043/2010/G1P[8]"},"organismName":"Rotavirus A","taxId":28875},"sourceDatabase":"SOURCE_DATABASE_GENBANK"}
{"accession":"GCA_002673735.1","annotationInfo":{"name":"Annotation submitted by J. Craig Venter Institute","provider":"J. Craig Venter Institute","releaseDate":"2014-09-26","stats":{"geneCounts":{"proteinCoding":12,"total":12}}},"assemblyInfo":{"assemblyLevel":"Complete Genome","assemblyMethod":"clc_ref_assemble_long v. 3.22.55705","assemblyName":"ASM267373v1","assemblyStatus":"current","assemblyType":"haploid","bioprojectAccession":"PRJNA260267","bioprojectLineage":[{"bioprojects":[{"accession":"PRJNA260267","title":"Human Rotavirus Genome Sequencing Project for J. Craig Venter Institute (JCVI)"}]}],"releaseDate":"2013-02-07","sequencingTech":"Illumina","submitter":"J. Craig Venter Institute"},"assemblyStats":{"contigL50":4,"contigN50":2333,"gcCount":"5888","gcPercent":32.5,"numberOfComponentSequences":11,"numberOfContigs":11,"numberOfScaffolds":11,"scaffoldL50":4,"scaffoldN50":2333,"totalNumberOfChromosomes":11,"totalSequenceLength":"18135","totalUngappedLength":"18135"},"currentAccession":"GCA_002673735.1","organism":{"infraspecificNames":{"strain":"RVA/Human-wt/AUS/CK20044/2010/G2P[4]"},"organismName":"Rotavirus A","taxId":28875},"sourceDatabase":"SOURCE_DATABASE_GENBANK"}
{"accession":"GCA_002673755.1","annotationInfo":{"name":"Annotation submitted by J. Craig Venter Institute","provider":"J. Craig Venter Institute","releaseDate":"2014-09-26","stats":{"geneCounts":{"proteinCoding":12,"total":12}}},"assemblyInfo":{"assemblyLevel":"Complete Genome","assemblyMethod":"clc_ref_assemble_long v. 3.22.55705","assemblyName":"ASM267375v1","assemblyStatus":"current","assemblyType":"haploid","bioprojectAccession":"PRJNA260267","bioprojectLineage":[{"bioprojects":[{"accession":"PRJNA260267","title":"Human Rotavirus Genome Sequencing Project for J. Craig Venter Institute (JCVI)"}]}],"releaseDate":"2013-02-07","sequencingTech":"Illumina","submitter":"J. Craig Venter Institute"},"assemblyStats":{"contigL50":4,"contigN50":2333,"gcCount":"5891","gcPercent":32.5,"numberOfComponentSequences":11,"numberOfContigs":11,"numberOfScaffolds":11,"scaffoldL50":4,"scaffoldN50":2333,"totalNumberOfChromosomes":11,"totalSequenceLength":"18135","totalUngappedLength":"18135"},"currentAccession":"GCA_002673755.1","organism":{"infraspecificNames":{"strain":"RVA/Human-wt/AUS/CK20045/2010/G2P[4]"},"organismName":"Rotavirus A","taxId":28875},"sourceDatabase":"SOURCE_DATABASE_GENBANK"}
{"accession":"GCA_002673775.1","assemblyInfo":{"assemblyLevel":"Complete Genome","assemblyMethod":"mega v. 6.0","assemblyName":"ASM267377v1","assemblyStatus":"current","assemblyType":"haploid","releaseDate":"2017-07-14","sequencingTech":"Sanger dideoxy sequencing","submitter":"Faculty of Life Science and Technology, Kunming University of Science and Technology"},"assemblyStats":{"contigL50":4,"contigN50":2328,"gcCount":"5779","gcPercent":32.0,"numberOfComponentSequences":11,"numberOfContigs":11,"numberOfScaffolds":11,"scaffoldL50":4,"scaffoldN50":2328,"totalNumberOfChromosomes":11,"totalSequenceLength":"18039","totalUngappedLength":"18039"},"currentAccession":"GCA_002673775.1","organism":{"infraspecificNames":{"isolate":"RVA/Human-wt/CHN/km15007/G9P[8]"},"organismName":"Rotavirus A","taxId":28875},"sourceDatabase":"SOURCE_DATABASE_GENBANK"}
{"accession":"GCA_002673795.1","annotationInfo":{"name":"Annotation submitted by J. Craig Venter Institute","provider":"J. Craig Venter Institute","releaseDate":"2014-09-26","stats":{"geneCounts":{"proteinCoding":12,"total":12}}},"assemblyInfo":{"assemblyLevel":"Complete Genome","assemblyMethod":"clc_ref_assemble_long v. 3.22.55705","assemblyName":"ASM267379v1","assemblyStatus":"current","assemblyType":"haploid","bioprojectAccession":"PRJNA260267","bioprojectLineage":[{"bioprojects":[{"accession":"PRJNA260267","title":"Human Rotavirus Genome Sequencing Project for J. Craig Venter Institute (JCVI)"}]}],"releaseDate":"2013-02-07","sequencingTech":"Illumina","submitter":"J. Craig Venter Institute"},"assemblyStats":{"contigL50":4,"contigN50":2333,"gcCount":"5886","gcPercent":32.5,"numberOfComponentSequences":11,"numberOfContigs":11,"numberOfScaffolds":11,"scaffoldL50":4,"scaffoldN50":2333,"totalNumberOfChromosomes":11,"totalSequenceLength":"18135","totalUngappedLength":"18135"},"currentAccession":"GCA_002673795.1","organism":{"infraspecificNames":{"strain":"RVA/Human-wt/AUS/CK20046/2010/G2P[4]"},"organismName":"Rotavirus A","taxId":28875},"sourceDatabase":"SOURCE_DATABASE_GENBANK"}
{"accession":"GCA_002673815.1","annotationInfo":{"name":"Annotation submitted by J. Craig Venter Institute","provider":"J. Craig Venter Institute","releaseDate":"2014-09-26","stats":{"geneCounts":{"proteinCoding":12,"total":12}}},"assemblyInfo":{"assemblyLevel":"Complete Genome","assemblyMethod":"clc_ref_assemble_long v. 3.22.55705","assemblyName":"ASM267381v1","assemblyStatus":"current","assemblyType":"haploid","bioprojectAccession":"PRJNA260267","bioprojectLineage":[{"bioprojects":[{"accession":"PRJNA260267","title":"Human Rotavirus Genome Sequencing Project for J. Craig Venter Institute (JCVI)"}]}],"releaseDate":"2013-02-07","sequencingTech":"Illumina","submitter":"J. Craig Venter Institute"},"assemblyStats":{"contigL50":4,"contigN50":2333,"gcCount":"5862","gcPercent":32.5,"numberOfComponentSequences":11,"numberOfContigs":11,"numberOfScaffolds":11,"scaffoldL50":4,"scaffoldN50":2333,"totalNumberOfChromosomes":11,"totalSequenceLength":"18140","totalUngappedLength":"18140"},"currentAccession":"GCA_002673815.1","organism":{"infraspecificNames":{"strain":"RVA/Human-wt/AUS/CK20047/2011/G2P[4]"},"organismName":"Rotavirus A","taxId":28875},"sourceDatabase":"SOURCE_DATABASE_GENBANK"}
{"accession":"GCA_002673835.1","annotationInfo":{"name":"Annotation submitted by J. Craig Venter Institute","provider":"J. Craig Venter Institute","releaseDate":"2014-09-26","stats":{"geneCounts":{"proteinCoding":12,"total":12}}},"assemblyInfo":{"assemblyLevel":"Complete Genome","assemblyMethod":"clc_ref_assemble_long v. 3.22.55705","assemblyName":"ASM267383v1","assemblyStatus":"current","assemblyType":"haploid","bioprojectAccession":"PRJNA260267","bioprojectLineage":[{"bioprojects":[{"accession":"PRJNA260267","title":"Human Rotavirus Genome Sequencing Project for J. Craig Venter Institute (JCVI)"}]}],"releaseDate":"2013-02-07","sequencingTech":"Illumina","submitter":"J. Craig Venter Institute"},"assemblyStats":{"contigL50":4,"contigN50":2333,"gcCount":"5889","gcPercent":32.5,"numberOfComponentSequences":11,"numberOfContigs":11,"numberOfScaffolds":11,"scaffoldL50":4,"scaffoldN50":2333,"totalNumberOfChromosomes":11,"totalSequenceLength":"18141","totalUngappedLength":"18141"},"currentAccession":"GCA_002673835.1","organism":{"infraspecificNames":{"strain":"RVA/Human-wt/AUS/CK20048/2011/G2P[4]"},"organismName":"Rotavirus A","taxId":28875},"sourceDatabase":"SOURCE_DATABASE_GENBANK"}
{"accession":"GCA_002673855.1","annotationInfo":{"name":"Annotation submitted by J. Craig Venter Institute","provider":"J. Craig Venter Institute","releaseDate":"2014-09-26","stats":{"geneCounts":{"proteinCoding":12,"total":12}}},"assemblyInfo":{"assemblyLevel":"Complete Genome","assemblyMethod":"clc_ref_assemble_long v. 3.22.55705","assemblyName":"ASM267385v1","assemblyStatus":"current","assemblyType":"haploid","bioprojectAccession":"PRJNA260267","bioprojectLineage":[{"bioprojects":[{"accession":"PRJNA260267","title":"Human Rotavirus Genome Sequencing Project for J. Craig Venter Institute (JCVI)"}]}],"releaseDate":"2013-02-07","sequencingTech":"Illumina","submitter":"J. Craig Venter Institute"},"assemblyStats":{"contigL50":4,"contigN50":2333,"gcCount":"5886","gcPercent":32.5,"numberOfComponentSequences":11,"numberOfContigs":11,"numberOfScaffolds":11,"scaffoldL50":4,"scaffoldN50":2333,"totalNumberOfChromosomes":11,"totalSequenceLength":"18134","totalUngappedLength":"18134"},"currentAccession":"GCA_002673855.1","organism":{"infraspecificNames":{"strain":"RVA/Human-wt/AUS/CK20049/2010/G2P[4]"},"organismName":"Rotavirus A","taxId":28875},"sourceDatabase":"SOURCE_DATABASE_GENBANK"}
{"accession":"GCA_002673875.1","annotationInfo":{"name":"Annotation submitted by J. Craig Venter Institute","provider":"J. Craig Venter Institute","releaseDate":"2014-09-26","stats":{"geneCounts":{"proteinCoding":12,"total":12}}},"assemblyInfo":{"assemblyLevel":"Complete Genome","assemblyMethod":"clc_ref_assemble_long v. 3.22.55705","assemblyName":"ASM267387v1","assemblyStatus":"current","assemblyType":"haploid","bioprojectAccession":"PRJNA260267","bioprojectLineage":[{"bioprojects":[{"accession":"PRJNA260267","title":"Human Rotavirus Genome Sequencing Project for J. Craig Venter Institute (JCVI)"}]}],"releaseDate":"2013-02-07","sequencingTech":"Illumina","submitter":"J. Craig Venter Institute"},"assemblyStats":{"contigL50":4,"contigN50":2333,"gcCount":"5884","gcPercent":32.5,"numberOfComponentSequences":11,"numberOfContigs":11,"numberOfScaffolds":11,"scaffoldL50":4,"scaffoldN50":2333,"totalNumberOfChromosomes":11,"totalSequenceLength":"18134","totalUngappedLength":"18134"},"currentAccession":"GCA_002673875.1","organism":{"infraspecificNames":{"strain":"RVA/Human-wt/AUS/CK20050/2010/G2P[4]"},"organismName":"Rotavirus A","taxId":28875},"sourceDatabase":"SOURCE_DATABASE_GENBANK"}
{"accession":"GCA_002673895.1","annotationInfo":{"name":"Annotation submitted by J. Craig Venter Institute","provider":"J. Craig Venter Institute","releaseDate":"2014-09-26","stats":{"geneCounts":{"proteinCoding":12,"total":12}}},"assemblyInfo":{"assemblyLevel":"Complete Genome","assemblyMethod":"clc_ref_assemble_long v. 3.22.55705","assemblyName":"ASM267389v1","assemblyStatus":"current","assemblyType":"haploid","bioprojectAccession":"PRJNA260267","bioprojectLineage":[{"bioprojects":[{"accession":"PRJNA260267","title":"Human Rotavirus Genome Sequencing Project for J. Craig Venter Institute (JCVI)"}]}],"releaseDate":"2013-02-07","sequencingTech":"Illumina","submitter":"J. Craig Venter Institute"},"assemblyStats":{"contigL50":4,"contigN50":2333,"gcCount":"5887","gcPercent":32.5,"numberOfComponentSequences":11,"numberOfContigs":11,"numberOfScaffolds":11,"scaffoldL50":4,"scaffoldN50":2333,"totalNumberOfChromosomes":11,"totalSequenceLength":"18134","totalUngappedLength":"18134"},"currentAccession":"GCA_002673895.1","organism":{"infraspecificNames":{"strain":"RVA/Human-wt/AUS/CK20052/2010/G2P[4]"},"organismName":"Rotavirus A","taxId":28875},"sourceDatabase":"SOURCE_DATABASE_GENBANK"}
{"accession":"GCA_002673915.1","annotationInfo":{"name":"Annotation submitted by J. Craig Venter Institute","provider":"J. Craig Venter Institute","releaseDate":"2014-09-26","stats":{"geneCounts":{"proteinCoding":12,"total":12}}},"assemblyInfo":{"assemblyLevel":"Complete Genome","assemblyMethod":"clc_ref_assemble_long v. 3.22.55705","assemblyName":"ASM267391v1","assemblyStatus":"current","assemblyType":"haploid","bioprojectAccession":"PRJNA260267","bioprojectLineage":[{"bioprojects":[{"accession":"PRJNA260267","title":"Human Rotavirus Genome Sequencing Project for J. Craig Venter Institute (JCVI)"}]}],"releaseDate":"2013-02-07","sequencingTech":"Illumina","submitter":"J. Craig Venter Institute"},"assemblyStats":{"contigL50":4,"contigN50":2333,"gcCount":"5889","gcPercent":32.5,"numberOfComponentSequences":11,"numberOfContigs":11,"numberOfScaffolds":11,"scaffoldL50":4,"scaffoldN50":2333,"totalNumberOfChromosomes":11,"totalSequenceLength":"18135","totalUngappedLength":"18135"},"currentAccession":"GCA_002673915.1","organism":{"infraspecificNames":{"strain":"RVA/Human-wt/AUS/CK20053/2010/G2P[4]"},"organismName":"Rotavirus A","taxId":28875},"sourceDatabase":"SOURCE_DATABASE_GENBANK"}
{"accession":"GCA_002673935.1","annotationInfo":{"name":"Annotation submitted by J. Craig Venter Institute","provider":"J. Craig Venter Institute","releaseDate":"2014-09-26","stats":{"geneCounts":{"proteinCoding":12,"total":12}}},"assemblyInfo":{"assemblyLevel":"Complete Genome","assemblyMethod":"clc_ref_assemble_long v. 3.22.55705","assemblyName":"ASM267393v1","assemblyStatus":"current","assemblyType":"haploid","bioprojectAccession":"PRJNA260267","bioprojectLineage":[{"bioprojects":[{"accession":"PRJNA260267","title":"Human Rotavirus Genome Sequencing Project for J. Craig Venter Institute (JCVI)"}]}],"releaseDate":"2013-02-07","sequencingTech":"Illumina","submitter":"J. Craig Venter Institute"},"assemblyStats":{"contigL50":4,"contigN50":2333,"gcCount":"5890","gcPercent":32.5,"numberOfComponentSequences":11,"numberOfContigs":11,"numberOfScaffolds":11,"scaffoldL50":4,"scaffoldN50":2333,"totalNumberOfChromosomes":11,"totalSequenceLength":"18135","totalUngappedLength":"18135"},"currentAccession":"GCA_002673935.1","organism":{"infraspecificNames":{"strain":"RVA/Human-wt/AUS/CK20054/2010/G2P[4]"},"organismName":"Rotavirus A","taxId":28875},"sourceDatabase":"SOURCE_DATABASE_GENBANK"}
{"accession":"GCA_002673955.1","annotationInfo":{"name":"Annotation submitted by J. Craig Venter Institute","provider":"J. Craig Venter Institute","releaseDate":"2014-09-26","stats":{"geneCounts":{"proteinCoding":12,"total":12}}},"assemblyInfo":{"assemblyLevel":"Complete Genome","assemblyMethod":"clc_ref_assemble_long v. 3.22.55705","assemblyName":"ASM267395v1","assemblyStatus":"current","assemblyType":"haploid","bioprojectAccession":"PRJNA260267","bioprojectLineage":[{"bioprojects":[{"accession":"PRJNA260267","title":"Human Rotavirus Genome Sequencing Project for J. Craig Venter Institute (JCVI)"}]}],"releaseDate":"2013-02-07","sequencingTech":"Illumina","submitter":"J. Craig Venter Institute"},"assemblyStats":{"contigL50":4,"contigN50":2333,"gcCount":"5890","gcPercent":32.5,"numberOfComponentSequences":11,"numberOfContigs":11,"numberOfScaffolds":11,"scaffoldL50":4,"scaffoldN50":2333,"totalNumberOfChromosomes":11,"totalSequenceLength":"18141","totalUngappedLength":"18141"},"currentAccession":"GCA_002673955.1","organism":{"infraspecificNames":{"strain":"RVA/Human-wt/AUS/CK20055/2010/G2P[4]"},"organismName":"Rotavirus A","taxId":28875},"sourceDatabase":"SOURCE_DATABASE_GENBANK"}
{"accession":"GCA_002673975.1","annotationInfo":{"name":"Annotation submitted by J. Craig Venter Institute","provider":"J. Craig Venter Institute","releaseDate":"2014-09-26","stats":{"geneCounts":{"proteinCoding":12,"total":12}}},"assemblyInfo":{"assemblyLevel":"Complete Genome","assemblyMethod":"clc_ref_assemble_long v. 3.22.55705","assemblyName":"ASM267397v1","assemblyStatus":"current","assemblyType":"haploid","bioprojectAccession":"PRJNA260267","bioprojectLineage":[{"bioprojects":[{"accession":"PRJNA260267","title":"Human Rotavirus Genome Sequencing Project for J. Craig Venter Institute (JCVI)"}]}],"releaseDate":"2013-02-07","sequencingTech":"Sanger; Illumina","submitter":"J. Craig Venter Institute"},"assemblyStats":{"contigL50":4,"contigN50":2333,"gcCount":"5884","gcPercent":32.5,"numberOfComponentSequences":11,"numberOfContigs":11,"numberOfScaffolds":11,"scaffoldL50":4,"scaffoldN50":2333,"totalNumberOfChromosomes":11,"totalSequenceLength":"18134","totalUngappedLength":"18134"},"currentAccession":"GCA_002673975.1","organism":{"infraspecificNames":{"strain":"RVA/Human-wt/AUS/CK20056/2010/G2P[4]"},"organismName":"Rotavirus A","taxId":28875},"sourceDatabase":"SOURCE_DATABASE_GENBANK"}
{"accession":"GCA_002674015.1","assemblyInfo":{"assemblyLevel":"Complete Genome","assemblyMethod":"mega v. 6.0","assemblyName":"ASM267401v1","assemblyStatus":"current","assemblyType":"haploid","releaseDate":"2017-07-14","sequencingTech":"Sanger dideoxy sequencing","submitter":"Faculty of Life Science and Technology, Kunming University of Science and Technology"},"assemblyStats":{"contigL50":4,"contigN50":2328,"gcCount":"5775","gcPercent":32.0,"numberOfComponentSequences":11,"numberOfContigs":11,"numberOfScaffolds":11,"scaffoldL50":4,"scaffoldN50":2328,"totalNumberOfChromosomes":11,"totalSequenceLength":"18039","totalUngappedLength":"18039"},"currentAccession":"GCA_002674015.1","organism":{"infraspecificNames":{"isolate":"RVA/Human-wt/CHN/km15035/G9P[8]"},"organismName":"Rotavirus A","taxId":28875},"sourceDatabase":"SOURCE_DATABASE_GENBANK"}
{"accession":"GCA_002674035.1","annotationInfo":{"name":"Annotation submitted by J. Craig Venter Institute","provider":"J. Craig Venter Institute","releaseDate":"2014-09-26","stats":{"geneCounts":{"proteinCoding":12,"total":12}}},"assemblyInfo":{"assemblyLevel":"Complete Genome","assemblyMethod":"clc_ref_assemble_long v. 3.22.55705","assemblyName":"ASM267403v1","assemblyStatus":"current","assemblyType":"haploid","bioprojectAccession":"PRJNA260267","bioprojectLineage":[{"bioprojects":[{"accession":"PRJNA260267","title":"Human Rotavirus Genome Sequencing Project for J. Craig Venter Institute (JCVI)"}]}],"releaseDate":"2013-02-07","sequencingTech":"Illumina","submitter":"J. Craig Venter Institute"},"assemblyStats":{"contigL50":4,"contigN50":2333,"gcCount":"5888","gcPercent":32.5,"numberOfComponentSequences":11,"numberOfContigs":11,"numberOfScaffolds":11,"scaffoldL50":4,"scaffoldN50":2333,"totalNumberOfChromosomes":11,"totalSequenceLength":"18135","totalUngappedLength":"18135"},"currentAccession":"GCA_002674035.1","organism":{"infraspecificNames":{"strain":"RVA/Human-wt/AUS/CK20057/2010/G2P[4]"},"organismName":"Rotavirus A","taxId":28875},"sourceDatabase":"SOURCE_DATABASE_GENBANK"}
{"accession":"GCA_002674055.1","annotationInfo":{"name":"Annotation submitted by J. Craig Venter Institute","provider":"J. Craig Venter Institute","releaseDate":"2014-09-26","stats":{"geneCounts":{"proteinCoding":12,"total":12}}},"assemblyInfo":{"assemblyLevel":"Complete Genome","assemblyMethod":"clc_ref_assemble_long v. 3.22.55705","assemblyName":"ASM267405v1","assemblyStatus":"current","assemblyType":"haploid","bioprojectAccession":"PRJNA260267","bioprojectLineage":[{"bioprojects":[{"accession":"PRJNA260267","title":"Human Rotavirus Genome Sequencing Project for J. Craig Venter Institute (JCVI)"}]}],"releaseDate":"2013-02-07","sequencingTech":"Illumina","submitter":"J. Craig Venter Institute"},"assemblyStats":{"contigL50":4,"contigN50":2333,"gcCount":"5882","gcPercent":32.5,"numberOfComponentSequences":11,"numberOfContigs":11,"numberOfScaffolds":11,"scaffoldL50":4,"scaffoldN50":2333,"totalNumberOfChromosomes":11,"totalSequenceLength":"18135","totalUngappedLength":"18135"},"currentAccession":"GCA_002674055.1","organism":{"infraspecificNames":{"strain":"RVA/Human-wt/AUS/CK20058/2010/G2P[4]"},"organismName":"Rotavirus A","taxId":28875},"sourceDatabase":"SOURCE_DATABASE_GENBANK"}
{"accession":"GCA_002674075.1","annotationInfo":{"name":"Annotation submitted by J. Craig Venter Institute","provider":"J. Craig Venter Institute","releaseDate":"2014-09-26","stats":{"geneCounts":{"proteinCoding":12,"total":12}}},"assemblyInfo":{"assemblyLevel":"Complete Genome","assemblyMethod":"clc_ref_assemble_long v. 3.22.55705","assemblyName":"ASM267407v1","assemblyStatus":"current","assemblyType":"haploid","bioprojectAccession":"PRJNA260267","bioprojectLineage":[{"bioprojects":[{"accession":"PRJNA260267","title":"Human Rotavirus Genome Sequencing Project for J. Craig Venter Institute (JCVI)"}]}],"releaseDate":"2013-02-07","sequencingTech":"Illumina","submitter":"J. Craig Venter Institute"},"assemblyStats":{"contigL50":4,"contigN50":2333,"gcCount":"5882","gcPercent":32.5,"numberOfComponentSequences":11,"numberOfContigs":11,"numberOfScaffolds":11,"scaffoldL50":4,"scaffoldN50":2333,"totalNumberOfChromosomes":11,"totalSequenceLength":"18135","totalUngappedLength":"18135"},"currentAccession":"GCA_002674075.1","organism":{"infraspecificNames":{"strain":"RVA/Human-wt/AUS/CK20059/2010/G2P[4]"},"organismName":"Rotavirus A","taxId":28875},"sourceDatabase":"SOURCE_DATABASE_GENBANK"}
{"accession":"GCA_002674095.1","annotationInfo":{"name":"Annotation submitted by J. Craig Venter Institute","provider":"J. Craig Venter Institute","releaseDate":"2014-09-26","stats":{"geneCounts":{"proteinCoding":12,"total":12}}},"assemblyInfo":{"assemblyLevel":"Complete Genome","assemblyMethod":"clc_ref_assemble_long v. 3.22.55705","assemblyName":"ASM267409v1","assemblyStatus":"current","assemblyType":"haploid","bioprojectAccession":"PRJNA260267","bioprojectLineage":[{"bioprojects":[{"accession":"PRJNA260267","title":"Human Rotavirus Genome Sequencing Project for J. Craig Venter Institute (JCVI)"}]}],"releaseDate":"2013-02-07","sequencingTech":"Illumina","submitter":"J. Craig Venter Institute"},"assemblyStats":{"contigL50":4,"contigN50":2333,"gcCount":"5871","gcPercent":32.5,"numberOfComponentSequences":11,"numberOfContigs":11,"numberOfScaffolds":11,"scaffoldL50":4,"scaffoldN50":2333,"totalNumberOfChromosomes":11,"totalSequenceLength":"18132","totalUngappedLength":"18132"},"currentAccession":"GCA_002674095.1","organism":{"infraspecificNames":{"strain":"RVA/Human-wt/AUS/CK20060/2010/G2P[4]"},"organismName":"Rotavirus A","taxId":28875},"sourceDatabase":"SOURCE_DATABASE_GENBANK"}
{"accession":"GCA_002674115.1","assemblyInfo":{"assemblyLevel":"Complete Genome","assemblyName":"ASM267411v1","assemblyStatus":"current","assemblyType":"haploid","releaseDate":"2015-12-02","sequencingTech":"Sanger dideoxy sequencing","submitter":"Enteric Virus Group, Murdoch Childrens Research Institute"},"assemblyStats":{"contigL50":4,"contigN50":2354,"gcCount":"6064","gcPercent":32.5,"numberOfComponentSequences":11,"numberOfContigs":11,"numberOfScaffolds":11,"scaffoldL50":4,"scaffoldN50":2354,"totalNumberOfChromosomes":11,"totalSequenceLength":"18606","totalUngappedLength":"18606"},"currentAccession":"GCA_002674115.1","organism":{"infraspecificNames":{"strain":"RVA/Human-wt/AUS/D388/2013/G3P[8]"},"organismName":"Rotavirus A","taxId":28875},"sourceDatabase":"SOURCE_DATABASE_GENBANK"}
{"accession":"GCA_002674135.1","assemblyInfo":{"assemblyLevel":"Complete Genome","assemblyName":"ASM267413v1","assemblyStatus":"current","assemblyType":"haploid","releaseDate":"2013-12-11","submitter":"Enteric Virus Group, Murdoch Childrens Research Institute"},"assemblyStats":{"contigL50":4,"contigN50":2361,"gcCount":"6398","gcPercent":34.5,"numberOfComponentSequences":11,"numberOfContigs":11,"numberOfScaffolds":11,"scaffoldL50":4,"scaffoldN50":2361,"totalNumberOfChromosomes":11,"totalSequenceLength":"18525","totalUngappedLength":"18525"},"currentAccession":"GCA_002674135.1","organism":{"infraspecificNames":{"strain":"RVA/Human-wt/AUS/RCH272/2012/G3P[14]"},"organismName":"Rotavirus A","taxId":28875},"sourceDatabase":"SOURCE_DATABASE_GENBANK"}
{"accession":"GCA_002674155.1","assemblyInfo":{"assemblyLevel":"Complete Genome","assemblyName":"ASM267415v1","assemblyStatus":"current","assemblyType":"haploid","releaseDate":"2013-07-16","submitter":"Enteric Virus Group, Murdoch Childrens Research Institute"},"assemblyStats":{"contigL50":4,"contigN50":2359,"gcCount":"6019","gcPercent":32.5,"numberOfComponentSequences":11,"numberOfContigs":11,"numberOfScaffolds":11,"scaffoldL50":4,"scaffoldN50":2359,"totalNumberOfChromosomes":11,"totalSequenceLength":"18507","totalUngappedLength":"18507"},"currentAccession":"GCA_002674155.1","organism":{"infraspecificNames":{"strain":"RVA/Human-wt/AUS/V203/2009/G2P4"},"organismName":"Rotavirus A","taxId":28875},"sourceDatabase":"SOURCE_DATABASE_GENBANK"}
{"accession":"GCA_002674175.1","assemblyInfo":{"assemblyLevel":"Complete Genome","assemblyName":"ASM267417v1","assemblyStatus":"current","assemblyType":"haploid","releaseDate":"2013-07-16","submitter":"Enteric Virus Group, Murdoch Childrens Research Institute"},"assemblyStats":{"contigL50":4,"contigN50":1764,"gcCount":"5683","gcPercent":32.5,"numberOfComponentSequences":11,"numberOfContigs":11,"numberOfScaffolds":11,"scaffoldL50":4,"scaffoldN50":1764,"totalNumberOfChromosomes":11,"totalSequenceLength":"17395","totalUngappedLength":"17395"},"currentAccession":"GCA_002674175.1","organism":{"infraspecificNames":{"strain":"RVA/Human-wt/AUS/V233/1999/G2P4"},"organismName":"Rotavirus A","taxId":28875},"sourceDatabase":"SOURCE_DATABASE_GENBANK"}
{"accession":"GCA_002674195.1","assemblyInfo":{"assemblyLevel":"Complete Genome","assemblyName":"ASM267419v1","assemblyStatus":"current","assemblyType":"haploid","releaseDate":"2015-12-02","sequencingTech":"Sanger dideoxy sequencing","submitter":"Enteric Virus Group, Murdoch Childrens Research Institute"},"assemblyStats":{"contigL50":4,"contigN50":2354,"gcCount":"6061","gcPercent":32.5,"numberOfComponentSequences":11,"numberOfContigs":11,"numberOfScaffolds":11,"scaffoldL50":4,"scaffoldN50":2354,"totalNumberOfChromosomes":11,"totalSequenceLength":"18606","totalUngappedLength":"18606"},"currentAccession":"GCA_002674195.1","organism":{"infraspecificNames":{"strain":"RVA/Human-wt/AUS/WAPC1740/2013/G3P[8]"},"organismName":"Rotavirus A","taxId":28875},"sourceDatabase":"SOURCE_DATABASE_GENBANK"}
{"accession":"GCA_002674215.1","assemblyInfo":{"assemblyLevel":"Complete Genome","assemblyName":"ASM267421v1","assemblyStatus":"current","assemblyType":"haploid","releaseDate":"2015-12-02","sequencingTech":"Sanger dideoxy sequencing","submitter":"Enteric Virus Group, Murdoch Childrens Research Institute"},"assemblyStats":{"contigL50":4,"contigN50":2354,"gcCount":"6052","gcPercent":32.5,"numberOfComponentSequences":11,"numberOfContigs":11,"numberOfScaffolds":11,"scaffoldL50":4,"scaffoldN50":2354,"totalNumberOfChromosomes":11,"totalSequenceLength":"18606","totalUngappedLength":"18606"},"currentAccession":"GCA_002674215.1","organism":{"infraspecificNames":{"strain":"RVA/Human-wt/AUS/WAPC2016/2014/G3P[8]"},"organismName":"Rotavirus A","taxId":28875},"sourceDatabase":"SOURCE_DATABASE_GENBANK"}
{"accession":"GCA_002674235.1","assemblyInfo":{"assemblyLevel":"Complete Genome","assemblyMethod":"mega v. 6.0","assemblyName":"ASM267423v1","assemblyStatus":"current","assemblyType":"haploid","releaseDate":"2017-07-14","sequencingTech":"Sanger dideoxy sequencing","submitter":"Faculty of Life Science and Technology, Kunming University of Science and Technology"},"assemblyStats":{"contigL50":4,"contigN50":2328,"gcCount":"5786","gcPercent":32.0,"numberOfComponentSequences":11,"numberOfContigs":11,"numberOfScaffolds":11,"scaffoldL50":4,"scaffoldN50":2328,"totalNumberOfChromosomes":11,"totalSequenceLength":"18039","totalUngappedLength":"18039"},"currentAccession":"GCA_002674235.1","organism":{"infraspecificNames":{"isolate":"RVA/Human-wt/CHN/km15066/G9P[8]"},"organismName":"Rotavirus A","taxId":28875},"sourceDatabase":"SOURCE_DATABASE_GENBANK"}
{"accession":"GCA_002674255.1","assemblyInfo":{"assemblyLevel":"Complete Genome","assemblyName":"ASM267425v1","assemblyStatus":"current","assemblyType":"haploid","releaseDate":"2007-08-17","submitter":"Microbiology and Immunology, Laboratory of Clinical and Epidemiological Virology, Rega Institute for Medical Research, University of Leuven"},"assemblyStats":{"contigL50":4,"contigN50":2361,"gcCount":"6494","gcPercent":35.0,"numberOfComponentSequences":11,"numberOfContigs":11,"numberOfScaffolds":11,"scaffoldL50":4,"scaffoldN50":2361,"totalNumberOfChromosomes":11,"totalSequenceLength":"18492","totalUngappedLength":"18492"},"currentAccession":"GCA_002674255.1","organism":{"infraspecificNames":{"strain":"RVA/Human-wt/BEL/B10925/1997/G6P[14]"},"organismName":"Rotavirus A","taxId":28875},"sourceDatabase":"SOURCE_DATABASE_GENBANK"}
{"accession":"GCA_002674275.1","assemblyInfo":{"assemblyLevel":"Complete Genome","assemblyName":"ASM267427v1","assemblyStatus":"current","assemblyType":"haploid","releaseDate":"2006-09-13","submitter":"Microbiology and Immunology, Laboratory of Clinical and Epidemiological Virology, Rega Institute for Medical Research, University of Leuven"},"assemblyStats":{"contigL50":4,"contigN50":2359,"gcCount":"5995","gcPercent":32.5,"numberOfComponentSequences":11,"numberOfContigs":11,"numberOfScaffolds":11,"scaffoldL50":4,"scaffoldN50":2359,"totalNumberOfChromosomes":11,"totalSequenceLength":"18517","totalUngappedLength":"18517"},"currentAccession":"GCA_002674275.1","organism":{"infraspecificNames":{"strain":"RVA/Human-wt/BEL/B3458/2003/G9P[8]"},"organismName":"Rotavirus A","taxId":28875},"sourceDatabase":"SOURCE_DATABASE_GENBANK"}
{"accession":"GCA_002674295.1","annotationInfo":{"name":"Annotation submitted by Microbiology and Immunology, Laboratory of Clinical and Epidemiological Virology, Rega Institute for Medical Research, University of Leuven","provider":"Microbiology and Immunology, Laboratory of Clinical and Epidemiological Virology, Rega Institute for Medical Research, University of Leuven","releaseDate":"2009-12-01","stats":{"geneCounts":{"proteinCoding":11,"total":11}}},"assemblyInfo":{"assemblyLevel":"Complete Genome","assemblyName":"ASM267429v1","assemblyStatus":"current","assemblyType":"haploid","releaseDate":"2004-09-20","submitter":"Microbiology and Immunology, Laboratory of Clinical and Epidemiological Virology, Rega Institute for Medical Research, University of Leuven"},"assemblyStats":{"contigL50":4,"contigN50":2361,"gcCount":"6766","gcPercent":36.0,"numberOfComponentSequences":11,"numberOfContigs":11,"numberOfScaffolds":11,"scaffoldL50":4,"scaffoldN50":2361,"totalNumberOfChromosomes":11,"totalSequenceLength":"18881","totalUngappedLength":"18881"},"currentAccession":"GCA_002674295.1","organism":{"infraspecificNames":{"strain":"RVA/Human-wt/BEL/B4106/2000/G3P[14]"},"organismName":"Rotavirus A","taxId":28875},"sourceDatabase":"SOURCE_DATABASE_GENBANK"}
{"accession":"GCA_002674315.1","assemblyInfo":{"assemblyLevel":"Complete Genome","assemblyName":"ASM267431v1","assemblyStatus":"current","assemblyType":"haploid","releaseDate":"2005-09-21","submitter":"Department of Microbiology & Immunology, Rega Institute for Medical Research, Laboratory of Clinical and Epidemiological Virology"},"assemblyStats":{"contigL50":4,"contigN50":2359,"gcCount":"5985","gcPercent":32.5,"numberOfComponentSequences":11,"numberOfContigs":11,"numberOfScaffolds":11,"scaffoldL50":4,"scaffoldN50":2359,"totalNumberOfChromosomes":11,"totalSequenceLength":"18530","totalUngappedLength":"18530"},"currentAccession":"GCA_002674315.1","organism":{"infraspecificNames":{"strain":"RVA/Human-wt/BEL/B4633/2003/G12P[8]"},"organismName":"Rotavirus A","taxId":28875},"sourceDatabase":"SOURCE_DATABASE_GENBANK"}
{"accession":"GCA_002674335.1","annotationInfo":{"name":"Annotation submitted by J. Craig Venter Institute","provider":"J. Craig Venter Institute","releaseDate":"2010-10-21","stats":{"geneCounts":{"proteinCoding":12,"total":12}}},"assemblyInfo":{"assemblyLevel":"Complete Genome","assemblyName":"ASM267433v1","assemblyStatus":"current","assemblyType":"haploid","bioprojectAccession":"PRJNA260267","bioprojectLineage":[{"bioprojects":[{"accession":"PRJNA260267","title":"Human Rotavirus Genome Sequencing Project for J. Craig Venter Institute (JCVI)"}]}],"releaseDate":"2010-10-21","submitter":"J. Craig Venter Institute"},"assemblyStats":{"contigL50":4,"contigN50":2335,"gcCount":"5745","gcPercent":32.0,"numberOfComponentSequences":11,"numberOfContigs":11,"numberOfScaffolds":11,"scaffoldL50":4,"scaffoldN50":2335,"totalNumberOfChromosomes":11,"totalSequenceLength":"18046","totalUngappedLength":"18046"},"currentAccession":"GCA_002674335.1","organism":{"infraspecificNames":{"strain":"RVA/Human-wt/BEL/BE00003/2004/G9P[8]"},"organismName":"Rotavirus A","taxId":28875},"sourceDatabase":"SOURCE_DATABASE_GENBANK"}
{"accession":"GCA_002674355.1","annotationInfo":{"name":"Annotation submitted by J. Craig Venter Institute","provider":"J. Craig Venter Institute","releaseDate":"2010-10-21","stats":{"geneCounts":{"proteinCoding":12,"total":12}}},"assemblyInfo":{"assemblyLevel":"Complete Genome","assemblyName":"ASM267435v1","assemblyStatus":"current","assemblyType":"haploid","bioprojectAccession":"PRJNA260267","bioprojectLineage":[{"bioprojects":[{"accession":"PRJNA260267","title":"Human Rotavirus Genome Sequencing Project for J. Craig Venter Institute (JCVI)"}]}],"releaseDate":"2010-10-21","submitter":"J. Craig Venter Institute"},"assemblyStats":{"contigL50":4,"contigN50":2333,"gcCount":"5710","gcPercent":32.0,"numberOfComponentSequences":11,"numberOfContigs":11,"numberOfScaffolds":11,"scaffoldL50":4,"scaffoldN50":2333,"totalNumberOfChromosomes":11,"totalSequenceLength":"17978","totalUngappedLength":"17978"},"currentAccession":"GCA_002674355.1","organism":{"infraspecificNames":{"strain":"RVA/Human-wt/BEL/BE00004/2005/G1P[8]"},"organismName":"Rotavirus A","taxId":28875},"sourceDatabase":"SOURCE_DATABASE_GENBANK"}
{"accession":"GCA_002674375.1","annotationInfo":{"name":"Annotation submitted by J. Craig Venter Institute","provider":"J. Craig Venter Institute","releaseDate":"2010-10-21","stats":{"geneCounts":{"proteinCoding":12,"total":12}}},"assemblyInfo":{"assemblyLevel":"Complete Genome","assemblyName":"ASM267437v1","assemblyStatus":"current","assemblyType":"haploid","bioprojectAccession":"PRJNA260267","bioprojectLineage":[{"bioprojects":[{"accession":"PRJNA260267","title":"Human Rotavirus Genome Sequencing Project for J. Craig Venter Institute (JCVI)"}]}],"releaseDate":"2010-10-21","submitter":"J. Craig Venter Institute"},"assemblyStats":{"contigL50":4,"contigN50":2335,"gcCount":"5721","gcPercent":32.0,"numberOfComponentSequences":11,"numberOfContigs":11,"numberOfScaffolds":11,"scaffoldL50":4,"scaffoldN50":2335,"totalNumberOfChromosomes":11,"totalSequenceLength":"18010","totalUngappedLength":"18010"},"currentAccession":"GCA_002674375.1","organism":{"infraspecificNames":{"strain":"RVA/Human-wt/BEL/BE00006/2005/G1P[8]"},"organismName":"Rotavirus A","taxId":28875},"sourceDatabase":"SOURCE_DATABASE_GENBANK"}
{"accession":"GCA_002674395.1","annotationInfo":{"name":"Annotation submitted by J. Craig Venter Institute","provider":"J. Craig Venter Institute","releaseDate":"2010-10-21","stats":{"geneCounts":{"proteinCoding":12,"total":12}}},"assemblyInfo":{"assemblyLevel":"Complete Genome","assemblyName":"ASM267439v1","assemblyStatus":"current","assemblyType":"haploid","bioprojectAccession":"PRJNA260267","bioprojectLineage":[{"bioprojects":[{"accession":"PRJNA260267","title":"Human Rotavirus Genome Sequencing Project for J. Craig Venter Institute (JCVI)"}]}],"releaseDate":"2010-10-21","submitter":"J. Craig Venter Institute"},"assemblyStats":{"contigL50":4,"contigN50":2335,"gcCount":"5703","gcPercent":32.0,"numberOfComponentSequences":11,"numberOfContigs":11,"numberOfScaffolds":11,"scaffoldL50":4,"scaffoldN50":2335,"totalNumberOfChromosomes":11,"totalSequenceLength":"17955","totalUngappedLength":"17955"},"currentAccession":"GCA_002674395.1","organism":{"infraspecificNames":{"strain":"RVA/Human-wt/BEL/BE00007/2005/G1P[8]"},"organismName":"Rotavirus A","taxId":28875},"sourceDatabase":"SOURCE_DATABASE_GENBANK"}
{"accession":"GCA_002674415.1","annotationInfo":{"name":"Annotation submitted by J. Craig Venter Institute","provider":"J. Craig Venter Institute","releaseDate":"2010-10-21","stats":{"geneCounts":{"proteinCoding":12,"total":12}}},"assemblyInfo":{"assemblyLevel":"Complete Genome","assemblyName":"ASM267441v1","assemblyStatus":"current","assemblyType":"haploid","bioprojectAccession":"PRJNA260267","bioprojectLineage":[{"bioprojects":[{"accession":"PRJNA260267","title":"Human Rotavirus Genome Sequencing Project for J. Craig Venter Institute (JCVI)"}]}],"releaseDate":"2010-10-21","submitter":"J. Craig Venter Institute"},"assemblyStats":{"contigL50":4,"contigN50":2335,"gcCount":"5728","gcPercent":32.0,"numberOfComponentSequences":11,"numberOfContigs":11,"numberOfScaffolds":11,"scaffoldL50":4,"scaffoldN50":2335,"totalNumberOfChromosomes":11,"totalSequenceLength":"18019","totalUngappedLength":"18019"},"currentAccession":"GCA_002674415.1","organism":{"infraspecificNames":{"strain":"RVA/Human-wt/BEL/BE00009/2005/G1P[8]"},"organismName":"Rotavirus A","taxId":28875},"sourceDatabase":"SOURCE_DATABASE_GENBANK"}
{"accession":"GCA_002674435.1","annotationInfo":{"name":"Annotation submitted by J. Craig Venter Institute","provider":"J. Craig Venter Institute","releaseDate":"2010-10-21","stats":{"geneCounts":{"proteinCoding":12,"total":12}}},"assemblyInfo":{"assemblyLevel":"Complete Genome","assemblyName":"ASM267443v1","assemblyStatus":"current","assemblyType":"haploid","bioprojectAccession":"PRJNA260267","bioprojectLineage":[{"bioprojects":[{"accession":"PRJNA260267","title":"Human Rotavirus Genome Sequencing Project for J. Craig Venter Institute (JCVI)"}]}],"releaseDate":"2010-10-21","submitter":"J. Craig Venter Institute"},"assemblyStats":{"contigL50":4,"contigN50":2335,"gcCount":"5726","gcPercent":31.5,"numberOfComponentSequences":11,"numberOfContigs":11,"numberOfScaffolds":11,"scaffoldL50":4,"scaffoldN50":2335,"totalNumberOfChromosomes":11,"totalSequenceLength":"18079","totalUngappedLength":"18079"},"currentAccession":"GCA_002674435.1","organism":{"infraspecificNames":{"strain":"RVA/Human-wt/BEL/BE00010/2006/G1P[8]"},"organismName":"Rotavirus A","taxId":28875},"sourceDatabase":"SOURCE_DATABASE_GENBANK"}
{"accession":"GCA_002674455.1","assemblyInfo":{"assemblyLevel":"Complete Genome","assemblyMethod":"mega v. 6.0","assemblyName":"ASM267445v1","assemblyStatus":"current","assemblyType":"haploid","releaseDate":"2017-07-14","sequencingTech":"Sanger dideoxy sequencing","submitter":"Faculty of Life Science and Technology, Kunming University of Science and Technology"},"assemblyStats":{"contigL50":4,"contigN50":2328,"gcCount":"5768","gcPercent":32.0,"numberOfComponentSequences":11,"numberOfContigs":11,"numberOfScaffolds":11,"scaffoldL50":4,"scaffoldN50":2328,"totalNumberOfChromosomes":11,"totalSequenceLength":"18039","totalUngappedLength":"18039"},"currentAccession":"GCA_002674455.1","organism":{"infraspecificNames":{"isolate":"RVA/Human-wt/CHN/km15093/G9P[8]"},"organismName":"Rotavirus A","taxId":28875},"sourceDatabase":"SOURCE_DATABASE_GENBANK"}
{"accession":"GCA_002674475.1","annotationInfo":{"name":"Annotation submitted by J. Craig Venter Institute","provider":"J. Craig Venter Institute","releaseDate":"2010-10-21","stats":{"geneCounts":{"proteinCoding":12,"total":12}}},"assemblyInfo":{"assemblyLevel":"Complete Genome","assemblyName":"ASM267447v1","assemblyStatus":"current","assemblyType":"haploid","bioprojectAccession":"PRJNA260267","bioprojectLineage":[{"bioprojects":[{"accession":"PRJNA260267","title":"Human Rotavirus Genome Sequencing Project for J. Craig Venter Institute (JCVI)"}]}],"releaseDate":"2010-10-21","submitter":"J. Craig Venter Institute"},"assemblyStats":{"contigL50":4,"contigN50":2333,"gcCount":"5712","gcPercent":32.0,"numberOfComponentSequences":11,"numberOfContigs":11,"numberOfScaffolds":11,"scaffoldL50":4,"scaffoldN50":2333,"totalNumberOfChromosomes":11,"totalSequenceLength":"17989","totalUngappedLength":"17989"},"currentAccession":"GCA_002674475.1","organism":{"infraspecificNames":{"strain":"RVA/Human-wt/BEL/BE00012/2006/G1P[8]"},"organismName":"Rotavirus A","taxId":28875},"sourceDatabase":"SOURCE_DATABASE_GENBANK"}
{"accession":"GCA_002674495.1","annotationInfo":{"name":"Annotation submitted by J. Craig Venter Institute","provider":"J. Craig Venter Institute","releaseDate":"2010-10-21","stats":{"geneCounts":{"proteinCoding":12,"total":12}}},"assemblyInfo":{"assemblyLevel":"Complete Genome","assemblyName":"ASM267449v1","assemblyStatus":"current","assemblyType":"haploid","bioprojectAccession":"PRJNA260267","bioprojectLineage":[{"bioprojects":[{"accession":"PRJNA260267","title":"Human Rotavirus Genome Sequencing Project for J. Craig Venter Institute (JCVI)"}]}],"releaseDate":"2010-10-21","submitter":"J. Craig Venter Institute"},"assemblyStats":{"contigL50":4,"contigN50":2335,"gcCount":"5739","gcPercent":32.0,"numberOfComponentSequences":11,"numberOfContigs":11,"numberOfScaffolds":11,"scaffoldL50":4,"scaffoldN50":2335,"totalNumberOfChromosomes":11,"totalSequenceLength":"18039","totalUngappedLength":"18039"},"currentAccession":"GCA_002674495.1","organism":{"infraspecificNames":{"strain":"RVA/Human-wt/BEL/BE00013/2006/G1P[8]"},"organismName":"Rotavirus A","taxId":28875},"sourceDatabase":"SOURCE_DATABASE_GENBANK"}
{"accession":"GCA_002674515.1","annotationInfo":{"name":"Annotation submitted by J. Craig Venter Institute","provider":"J. Craig Venter Institute","releaseDate":"2010-10-21","stats":{"geneCounts":{"proteinCoding":12,"total":12}}},"assemblyInfo":{"assemblyLevel":"Complete Genome","assemblyName":"ASM267451v1","assemblyStatus":"current","assemblyType":"haploid","bioprojectAccession":"PRJNA260267","bioprojectLineage":[{"bioprojects":[{"accession":"PRJNA260267","title":"Human Rotavirus Genome Sequencing Project for J. Craig Venter Institute (JCVI)"}]}],"releaseDate":"2010-10-21","submitter":"J. Craig Venter Institute"},"assemblyStats":{"contigL50":4,"contigN50":2333,"gcCount":"5701","gcPercent":31.5,"numberOfComponentSequences":11,"numberOfContigs":11,"numberOfScaffolds":11,"scaffoldL50":4,"scaffoldN50":2333,"totalNumberOfChromosomes":11,"totalSequenceLength":"17970","totalUngappedLength":"17970"},"currentAccession":"GCA_002674515.1","organism":{"infraspecificNames":{"strain":"RVA/Human-wt/BEL/BE00014/2006/G1P[8]"},"organismName":"Rotavirus A","taxId":28875},"sourceDatabase":"SOURCE_DATABASE_GENBANK"}
{"accession":"GCA_002674535.1","annotationInfo":{"name":"Annotation submitted by J. Craig Venter Institute","provider":"J. Craig Venter Institute","releaseDate":"2010-10-21","stats":{"geneCounts":{"proteinCoding":12,"total":12}}},"assemblyInfo":{"assemblyLevel":"Complete Genome","assemblyName":"ASM267453v1","assemblyStatus":"current","assemblyType":"haploid","bioprojectAccession":"PRJNA260267","bioprojectLineage":[{"bioprojects":[{"accession":"PRJNA260267","title":"Human Rotavirus Genome Sequencing Project for J. Craig Venter Institute (JCVI)"}]}],"releaseDate":"2010-10-21","submitter":"J. Craig Venter Institute"},"assemblyStats":{"contigL50":4,"contigN50":2335,"gcCount":"5703","gcPercent":31.5,"numberOfComponentSequences":11,"numberOfContigs":11,"numberOfScaffolds":11,"scaffoldL50":4,"scaffoldN50":2335,"totalNumberOfChromosomes":11,"totalSequenceLength":"17978","totalUngappedLength":"17978"},"currentAccession":"GCA_002674535.1","organism":{"infraspecificNames":{"strain":"RVA/Human-wt/BEL/BE00015/2006/G1P[8]"},"organismName":"Rotavirus A","taxId":28875},"sourceDatabase":"SOURCE_DATABASE_GENBANK"}
{"accession":"GCA_002674555.1","annotationInfo":{"name":"Annotation submitted by J. Craig Venter Institute","provider":"J. Craig Venter Institute","releaseDate":"2010-10-21","stats":{"geneCounts":{"proteinCoding":12,"total":12}}},"assemblyInfo":{"assemblyLevel":"Complete Genome","assemblyName":"ASM267455v1","assemblyStatus":"current","assemblyType":"haploid","bioprojectAccession":"PRJNA260267","bioprojectLineage":[{"bioprojects":[{"accession":"PRJNA260267","title":"Human Rotavirus Genome Sequencing Project for J. Craig Venter Institute (JCVI)"}]}],"releaseDate":"2010-10-21","submitter":"J. Craig Venter Institute"},"assemblyStats":{"contigL50":4,"contigN50":2333,"gcCount":"5732","gcPercent":32.0,"numberOfComponentSequences":11,"numberOfContigs":11,"numberOfScaffolds":11,"scaffoldL50":4,"scaffoldN50":2333,"totalNumberOfChromosomes":11,"totalSequenceLength":"18038","totalUngappedLength":"18038"},"currentAccession":"GCA_002674555.1","organism":{"infraspecificNames":{"strain":"RVA/Human-wt/BEL/BE00016/2006/G1P[8]"},"organismName":"Rotavirus A","taxId":28875},"sourceDatabase":"SOURCE_DATABASE_GENBANK"}
{"accession":"GCA_002674575.1","annotationInfo":{"name":"Annotation submitted by J. Craig Venter Institute","provider":"J. Craig Venter Institute","releaseDate":"2010-10-21","stats":{"geneCounts":{"proteinCoding":12,"total":12}}},"assemblyInfo":{"assemblyLevel":"Complete Genome","assemblyName":"ASM267457v1","assemblyStatus":"current","assemblyType":"haploid","bioprojectAccession":"PRJNA260267","bioprojectLineage":[{"bioprojects":[{"accession":"PRJNA260267","title":"Human Rotavirus Genome Sequencing Project for J. Craig Venter Institute (JCVI)"}]}],"releaseDate":"2010-10-21","submitter":"J. Craig Venter Institute"},"assemblyStats":{"contigL50":4,"contigN50":2335,"gcCount":"5688","gcPercent":31.5,"numberOfComponentSequences":11,"numberOfContigs":11,"numberOfScaffolds":11,"scaffoldL50":4,"scaffoldN50":2335,"totalNumberOfChromosomes":11,"totalSequenceLength":"17998","totalUngappedLength":"17998"},"currentAccession":"GCA_002674575.1","organism":{"infraspecificNames":{"strain":"RVA/Human-wt/BEL/BE00017/2006/G1P[8]"},"organismName":"Rotavirus A","taxId":28875},"sourceDatabase":"SOURCE_DATABASE_GENBANK"}
{"accession":"GCA_002674595.1","annotationInfo":{"name":"Annotation submitted by J. Craig Venter Institute","provider":"J. Craig Venter Institute","releaseDate":"2010-10-21","stats":{"geneCounts":{"proteinCoding":12,"total":12}}},"assemblyInfo":{"assemblyLevel":"Complete Genome","assemblyName":"ASM267459v1","assemblyStatus":"current","assemblyType":"haploid","bioprojectAccession":"PRJNA260267","bioprojectLineage":[{"bioprojects":[{"accession":"PRJNA260267","title":"Human Rotavirus Genome Sequencing Project for J. Craig Venter Institute (JCVI)"}]}],"releaseDate":"2010-10-21","submitter":"J. Craig Venter Institute"},"assemblyStats":{"contigL50":4,"contigN50":2335,"gcCount":"5742","gcPercent":32.0,"numberOfComponentSequences":11,"numberOfContigs":11,"numberOfScaffolds":11,"scaffoldL50":4,"scaffoldN50":2335,"totalNumberOfChromosomes":11,"totalSequenceLength":"18051","totalUngappedLength":"18051"},"currentAccession":"GCA_002674595.1","organism":{"infraspecificNames":{"strain":"RVA/Human-wt/BEL/BE00018/2006/G1P[8]"},"organismName":"Rotavirus A","taxId":28875},"sourceDatabase":"SOURCE_DATABASE_GENBANK"}
{"accession":"GCA_002674615.1","annotationInfo":{"name":"Annotation submitted by J. Craig Venter Institute","provider":"J. Craig Venter Institute","releaseDate":"2010-10-21","stats":{"geneCounts":{"proteinCoding":12,"total":12}}},"assemblyInfo":{"assemblyLevel":"Complete Genome","assemblyName":"ASM267461v1","assemblyStatus":"current","assemblyType":"haploid","bioprojectAccession":"PRJNA260267","bioprojectLineage":[{"bioprojects":[{"accession":"PRJNA260267","title":"Human Rotavirus Genome Sequencing Project for J. Craig Venter Institute (JCVI)"}]}],"releaseDate":"2010-10-21","submitter":"J. Craig Venter Institute"},"assemblyStats":{"contigL50":4,"contigN50":2335,"gcCount":"5733","gcPercent":32.0,"numberOfComponentSequences":11,"numberOfContigs":11,"numberOfScaffolds":11,"scaffoldL50":4,"scaffoldN50":2335,"totalNumberOfChromosomes":11,"totalSequenceLength":"18015","totalUngappedLength":"18015"},"currentAccession":"GCA_002674615.1","organism":{"infraspecificNames":{"strain":"RVA/Human-wt/BEL/BE00019/2006/G1P[8]"},"organismName":"Rotavirus A","taxId":28875},"sourceDatabase":"SOURCE_DATABASE_GENBANK"}
{"accession":"GCA_002674635.1","annotationInfo":{"name":"Annotation submitted by J. Craig Venter Institute","provider":"J. Craig Venter Institute","releaseDate":"2010-10-21","stats":{"geneCounts":{"proteinCoding":12,"total":12}}},"assemblyInfo":{"assemblyLevel":"Complete Genome","assemblyName":"ASM267463v1","assemblyStatus":"current","assemblyType":"haploid","bioprojectAccession":"PRJNA260267","bioprojectLineage":[{"bioprojects":[{"accession":"PRJNA260267","title":"Human Rotavirus Genome Sequencing Project for J. Craig Venter Institute (JCVI)"}]}],"releaseDate":"2010-10-21","submitter":"J. Craig Venter Institute"},"assemblyStats":{"contigL50":4,"contigN50":2335,"gcCount":"5725","gcPercent":32.0,"numberOfComponentSequences":11,"numberOfContigs":11,"numberOfScaffolds":11,"scaffoldL50":4,"scaffoldN50":2335,"totalNumberOfChromosomes":11,"totalSequenceLength":"18006","totalUngappedLength":"18006"},"currentAccession":"GCA_002674635.1","organism":{"infraspecificNames":{"strain":"RVA/Human-wt/BEL/BE00020/2006/G1P[8]"},"organismName":"Rotavirus A","taxId":28875},"sourceDatabase":"SOURCE_DATABASE_GENBANK"}
{"accession":"GCA_002674655.1","annotationInfo":{"name":"Annotation submitted by J. Craig Venter Institute","provider":"J. Craig Venter Institute","releaseDate":"2010-10-21","stats":{"geneCounts":{"proteinCoding":12,"total":12}}},"assemblyInfo":{"assemblyLevel":"Complete Genome","assemblyName":"ASM267465v1","assemblyStatus":"current","assemblyType":"haploid","bioprojectAccession":"PRJNA260267","bioprojectLineage":[{"bioprojects":[{"accession":"PRJNA260267","title":"Human Rotavirus Genome Sequencing Project for J. Craig Venter Institute (JCVI)"}]}],"releaseDate":"2010-10-21","submitter":"J. Craig Venter Institute"},"assemblyStats":{"contigL50":4,"contigN50":2335,"gcCount":"5718","gcPercent":31.5,"numberOfComponentSequences":11,"numberOfContigs":11,"numberOfScaffolds":11,"scaffoldL50":4,"scaffoldN50":2335,"totalNumberOfChromosomes":11,"totalSequenceLength":"18025","totalUngappedLength":"18025"},"currentAccession":"GCA_002674655.1","organism":{"infraspecificNames":{"strain":"RVA/Human-wt/BEL/BE00021/2007/G1P[8]"},"organismName":"Rotavirus A","taxId":28875},"sourceDatabase":"SOURCE_DATABASE_GENBANK"}
{"accession":"GCA_002674675.1","assemblyInfo":{"assemblyLevel":"Complete Genome","assemblyMethod":"mega v. 6.0","assemblyName":"ASM267467v1","assemblyStatus":"current","assemblyType":"haploid","releaseDate":"2017-07-14","sequencingTech":"Sanger dideoxy sequencing","submitter":"Faculty of Life Science and Technology, Kunming University of Science and Technology"},"assemblyStats":{"contigL50":4,"contigN50":2328,"gcCount":"5768","gcPercent":32.0,"numberOfComponentSequences":11,"numberOfContigs":11,"numberOfScaffolds":11,"scaffoldL50":4,"scaffoldN50":2328,"totalNumberOfChromosomes":11,"totalSequenceLength":"18039","totalUngappedLength":"18039"},"currentAccession":"GCA_002674675.1","organism":{"infraspecificNames":{"isolate":"RVA/Human-wt/CHN/km15094/G9P[8]"},"organismName":"Rotavirus A","taxId":28875},"sourceDatabase":"SOURCE_DATABASE_GENBANK"}
{"accession":"GCA_002674695.1","annotationInfo":{"name":"Annotation submitted by J. Craig Venter Institute","provider":"J. Craig Venter Institute","releaseDate":"2010-10-21","stats":{"geneCounts":{"proteinCoding":12,"total":12}}},"assemblyInfo":{"assemblyLevel":"Complete Genome","assemblyName":"ASM267469v1","assemblyStatus":"current","assemblyType":"haploid","bioprojectAccession":"PRJNA260267","bioprojectLineage":[{"bioprojects":[{"accession":"PRJNA260267","title":"Human Rotavirus Genome Sequencing Project for J. Craig Venter Institute (JCVI)"}]}],"releaseDate":"2010-10-21","submitter":"J. Craig Venter Institute"},"assemblyStats":{"contigL50":4,"contigN50":2335,"gcCount":"5750","gcPercent":32.0,"numberOfComponentSequences":11,"numberOfContigs":11,"numberOfScaffolds":11,"scaffoldL50":4,"scaffoldN50":2335,"totalNumberOfChromosomes":11,"totalSequenceLength":"18037","totalUngappedLength":"18037"},"currentAccession":"GCA_002674695.1","organism":{"infraspecificNames":{"strain":"RVA/Human-wt/BEL/BE00022/2007/G1P[8]"},"organismName":"Rotavirus A","taxId":28875},"sourceDatabase":"SOURCE_DATABASE_GENBANK"}
{"accession":"GCA_002674715.1","annotationInfo":{"name":"Annotation submitted by J. Craig Venter Institute","provider":"J. Craig Venter Institute","releaseDate":"2010-10-21","stats":{"geneCounts":{"proteinCoding":12,"total":12}}},"assemblyInfo":{"assemblyLevel":"Complete Genome","assemblyName":"ASM267471v1","assemblyStatus":"current","assemblyType":"haploid","bioprojectAccession":"PRJNA260267","bioprojectLineage":[{"bioprojects":[{"accession":"PRJNA260267","title":"Human Rotavirus Genome Sequencing Project for J. Craig Venter Institute (JCVI)"}]}],"releaseDate":"2010-10-21","submitter":"J. Craig Venter Institute"},"assemblyStats":{"contigL50":4,"contigN50":2335,"gcCount":"5731","gcPercent":31.5,"numberOfComponentSequences":11,"numberOfContigs":11,"numberOfScaffolds":11,"scaffoldL50":4,"scaffoldN50":2335,"totalNumberOfChromosomes":11,"totalSequenceLength":"18094","totalUngappedLength":"18094"},"currentAccession":"GCA_002674715.1","organism":{"infraspecificNames":{"strain":"RVA/Human-wt/BEL/BE00023/2007/G1P[8]"},"organismName":"Rotavirus A","taxId":28875},"sourceDatabase":"SOURCE_DATABASE_GENBANK"}
{"accession":"GCA_002674735.1","annotationInfo":{"name":"Annotation submitted by J. Craig Venter Institute","provider":"J. Craig Venter Institute","releaseDate":"2010-10-21","stats":{"geneCounts":{"proteinCoding":12,"total":12}}},"assemblyInfo":{"assemblyLevel":"Complete Genome","assemblyName":"ASM267473v1","assemblyStatus":"current","assemblyType":"haploid","bioprojectAccession":"PRJNA260267","bioprojectLineage":[{"bioprojects":[{"accession":"PRJNA260267","title":"Human Rotavirus Genome Sequencing Project for J. Craig Venter Institute (JCVI)"}]}],"releaseDate":"2010-10-21","submitter":"J. Craig Venter Institute"},"assemblyStats":{"contigL50":4,"contigN50":2335,"gcCount":"5737","gcPercent":32.0,"numberOfComponentSequences":11,"numberOfContigs":11,"numberOfScaffolds":11,"scaffoldL50":4,"scaffoldN50":2335,"totalNumberOfChromosomes":11,"totalSequenceLength":"18018","totalUngappedLength":"18018"},"currentAccession":"GCA_002674735.1","organism":{"infraspecificNames":{"strain":"RVA/Human-wt/BEL/BE00024/2007/G1P[8]"},"organismName":"Rotavirus A","taxId":28875},"sourceDatabase":"SOURCE_DATABASE_GENBANK"}
{"accession":"GCA_002674755.1","annotationInfo":{"name":"Annotation submitted by J. Craig Venter Institute","provider":"J. Craig Venter Institute","releaseDate":"2010-10-21","stats":{"geneCounts":{"proteinCoding":12,"total":12}}},"assemblyInfo":{"assemblyLevel":"Complete Genome","assemblyName":"ASM267475v1","assemblyStatus":"current","assemblyType":"haploid","bioprojectAccession":"PRJNA260267","bioprojectLineage":[{"bioprojects":[{"accession":"PRJNA260267","title":"Human Rotavirus Genome Sequencing Project for J. Craig Venter Institute (JCVI)"}]}],"releaseDate":"2010-10-21","submitter":"J. Craig Venter Institute"},"assemblyStats":{"contigL50":4,"contigN50":2335,"gcCount":"5728","gcPercent":32.0,"numberOfComponentSequences":11,"numberOfContigs":11,"numberOfScaffolds":11,"scaffoldL50":4,"scaffoldN50":2335,"totalNumberOfChromosomes":11,"totalSequenceLength":"17963","totalUngappedLength":"17963"},"currentAccession":"GCA_002674755.1","organism":{"infraspecificNames":{"strain":"RVA/Human-wt/BEL/BE00025/2007/G1P[8]"},"organismName":"Rotavirus A","taxId":28875},"sourceDatabase":"SOURCE_DATABASE_GENBANK"}
{"accession":"GCA_002674775.1","annotationInfo":{"name":"Annotation submitted by J. Craig Venter Institute","provider":"J. Craig Venter Institute","releaseDate":"2010-10-21","stats":{"geneCounts":{"proteinCoding":12,"total":12}}},"assemblyInfo":{"assemblyLevel":"Complete Genome","assemblyName":"ASM267477v1","assemblyStatus":"current","assemblyType":"haploid","bioprojectAccession":"PRJNA260267","bioprojectLineage":[{"bioprojects":[{"accession":"PRJNA260267","title":"Human Rotavirus Genome Sequencing Project for J. Craig Venter Institute (JCVI)"}]}],"releaseDate":"2010-10-21","submitter":"J. Craig Venter Institute"},"assemblyStats":{"contigL50":4,"contigN50":2335,"gcCount":"5738","gcPercent":32.0,"numberOfComponentSequences":11,"numberOfContigs":11,"numberOfScaffolds":11,"scaffoldL50":4,"scaffoldN50":2335,"totalNumberOfChromosomes":11,"totalSequenceLength":"18050","totalUngappedLength":"18050"},"currentAccession":"GCA_002674775.1","organism":{"infraspecificNames":{"strain":"RVA/Human-wt/BEL/BE00027/2008/G1P[8]"},"organismName":"Rotavirus A","taxId":28875},"sourceDatabase":"SOURCE_DATABASE_GENBANK"}
{"accession":"GCA_002674795.1","annotationInfo":{"name":"Annotation submitted by J. Craig Venter Institute","provider":"J. Craig Venter Institute","releaseDate":"2010-10-21","stats":{"geneCounts":{"proteinCoding":12,"total":12}}},"assemblyInfo":{"assemblyLevel":"Complete Genome","assemblyName":"ASM267479v1","assemblyStatus":"current","assemblyType":"haploid","bioprojectAccession":"PRJNA260267","bioprojectLineage":[{"bioprojects":[{"accession":"PRJNA260267","title":"Human Rotavirus Genome Sequencing Project for J. Craig Venter Institute (JCVI)"}]}],"releaseDate":"2010-10-21","submitter":"J. Craig Venter Institute"},"assemblyStats":{"contigL50":4,"contigN50":2335,"gcCount":"5747","gcPercent":32.0,"numberOfComponentSequences":11,"numberOfContigs":11,"numberOfScaffolds":11,"scaffoldL50":4,"scaffoldN50":2335,"totalNumberOfChromosomes":11,"totalSequenceLength":"18043","totalUngappedLength":"18043"},"currentAccession":"GCA_002674795.1","organism":{"infraspecificNames":{"strain":"RVA/Human-wt/BEL/BE00028/2007/G1P[8]"},"organismName":"Rotavirus A","taxId":28875},"sourceDatabase":"SOURCE_DATABASE_GENBANK"}
{"accession":"GCA_002674815.1","annotationInfo":{"name":"Annotation submitted by J. Craig Venter Institute","provider":"J. Craig Venter Institute","releaseDate":"2010-10-21","stats":{"geneCounts":{"proteinCoding":12,"total":12}}},"assemblyInfo":{"assemblyLevel":"Complete Genome","assemblyName":"ASM267481v1","assemblyStatus":"current","assemblyType":"haploid","bioprojectAccession":"PRJNA260267","bioprojectLineage":[{"bioprojects":[{"accession":"PRJNA260267","title":"Human Rotavirus Genome Sequencing Project for J. Craig Venter Institute (JCVI)"}]}],"releaseDate":"2010-10-21","submitter":"J. Craig Venter Institute"},"assemblyStats":{"contigL50":4,"contigN50":2333,"gcCount":"5689","gcPercent":31.5,"numberOfComponentSequences":11,"numberOfContigs":11,"numberOfScaffolds":11,"scaffoldL50":4,"scaffoldN50":2333,"totalNumberOfChromosomes":11,"totalSequenceLength":"18003","totalUngappedLength":"18003"},"currentAccession":"GCA_002674815.1","organism":{"infraspecificNames":{"strain":"RVA/Human-wt/BEL/BE00029/2008/G1P[8]"},"organismName":"Rotavirus A","taxId":28875},"sourceDatabase":"SOURCE_DATABASE_GENBANK"}
{"accession":"GCA_002674835.1","annotationInfo":{"name":"Annotation submitted by J. Craig Venter Institute","provider":"J. Craig Venter Institute","releaseDate":"2010-10-21","stats":{"geneCounts":{"proteinCoding":12,"total":12}}},"assemblyInfo":{"assemblyLevel":"Complete Genome","assemblyName":"ASM267483v1","assemblyStatus":"current","assemblyType":"haploid","bioprojectAccession":"PRJNA260267","bioprojectLineage":[{"bioprojects":[{"accession":"PRJNA260267","title":"Human Rotavirus Genome Sequencing Project for J. Craig Venter Institute (JCVI)"}]}],"releaseDate":"2010-10-21","submitter":"J. Craig Venter Institute"},"assemblyStats":{"contigL50":4,"contigN50":2335,"gcCount":"5733","gcPercent":32.0,"numberOfComponentSequences":11,"numberOfContigs":11,"numberOfScaffolds":11,"scaffoldL50":4,"scaffoldN50":2335,"totalNumberOfChromosomes":11,"totalSequenceLength":"18049","totalUngappedLength":"18049"},"currentAccession":"GCA_002674835.1","organism":{"infraspecificNames":{"strain":"RVA/Human-wt/BEL/BE00030/2008/G1P[8]"},"organismName":"Rotavirus A","taxId":28875},"sourceDatabase":"SOURCE_DATABASE_GENBANK"}
{"accession":"GCA_002674855.1","annotationInfo":{"name":"Annotation submitted by J. Craig Venter Institute","provider":"J. Craig Venter Institute","releaseDate":"2010-10-21","stats":{"geneCounts":{"proteinCoding":12,"total":12}}},"assemblyInfo":{"assemblyLevel":"Complete Genome","assemblyName":"ASM267485v1","assemblyStatus":"current","assemblyType":"haploid","bioprojectAccession":"PRJNA260267","bioprojectLineage":[{"bioprojects":[{"accession":"PRJNA260267","title":"Human Rotavirus Genome Sequencing Project for J. Craig Venter Institute (JCVI)"}]}],"releaseDate":"2010-10-21","submitter":"J. Craig Venter Institute"},"assemblyStats":{"contigL50":4,"contigN50":2335,"gcCount":"5694","gcPercent":31.5,"numberOfComponentSequences":11,"numberOfContigs":11,"numberOfScaffolds":11,"scaffoldL50":4,"scaffoldN50":2335,"totalNumberOfChromosomes":11,"totalSequenceLength":"17975","totalUngappedLength":"17975"},"currentAccession":"GCA_002674855.1","organism":{"infraspecificNames":{"strain":"RVA/Human-wt/BEL/BE00031/2008/G1P[8]"},"organismName":"Rotavirus A","taxId":28875},"sourceDatabase":"SOURCE_DATABASE_GENBANK"}
{"accession":"GCA_002674875.1","annotationInfo":{"name":"Annotation submitted by J. Craig Venter Institute","provider":"J. Craig Venter Institute","releaseDate":"2010-10-21","stats":{"geneCounts":{"proteinCoding":12,"total":12}}},"assemblyInfo":{"assemblyLevel":"Complete Genome","assemblyName":"ASM267487v1","assemblyStatus":"current","assemblyType":"haploid","bioprojectAccession":"PRJNA260267","bioprojectLineage":[{"bioprojects":[{"accession":"PRJNA260267","title":"Human Rotavirus Genome Sequencing Project for J. Craig Venter Institute (JCVI)"}]}],"releaseDate":"2010-10-21","submitter":"J. Craig Venter Institute"},"assemblyStats":{"contigL50":4,"contigN50":2335,"gcCount":"5750","gcPercent":32.0,"numberOfComponentSequences":11,"numberOfContigs":11,"numberOfScaffolds":11,"scaffoldL50":4,"scaffoldN50":2335,"totalNumberOfChromosomes":11,"totalSequenceLength":"18041","totalUngappedLength":"18041"},"currentAccession":"GCA_002674875.1","organism":{"infraspecificNames":{"strain":"RVA/Human-wt/BEL/BE00032/2008/G1P[8]"},"organismName":"Rotavirus A","taxId":28875},"sourceDatabase":"SOURCE_DATABASE_GENBANK"}
{"accession":"GCA_002674895.1","assemblyInfo":{"assemblyLevel":"Complete Genome","assemblyMethod":"mega v. 6.0","assemblyName":"ASM267489v1","assemblyStatus":"current","assemblyType":"haploid","releaseDate":"2017-07-14","sequencingTech":"Sanger dideoxy sequencing","submitter":"Faculty of Life Science and Technology, Kunming University of Science and Technology"},"assemblyStats":{"contigL50":4,"contigN50":2328,"gcCount":"5759","gcPercent":32.0,"numberOfComponentSequences":11,"numberOfContigs":11,"numberOfScaffolds":11,"scaffoldL50":4,"scaffoldN50":2328,"totalNumberOfChromosomes":11,"totalSequenceLength":"18039","totalUngappedLength":"18039"},"currentAccession":"GCA_002674895.1","organism":{"infraspecificNames":{"isolate":"RVA/Human-wt/CHN/km15095/G9P[8]"},"organismName":"Rotavirus A","taxId":28875},"sourceDatabase":"SOURCE_DATABASE_GENBANK"}
{"accession":"GCA_002674915.1","annotationInfo":{"name":"Annotation submitted by J. Craig Venter Institute","provider":"J. Craig Venter Institute","releaseDate":"2010-10-21","stats":{"geneCounts":{"proteinCoding":12,"total":12}}},"assemblyInfo":{"assemblyLevel":"Complete Genome","assemblyName":"ASM267491v1","assemblyStatus":"current","assemblyType":"haploid","bioprojectAccession":"PRJNA260267","bioprojectLineage":[{"bioprojects":[{"accession":"PRJNA260267","title":"Human Rotavirus Genome Sequencing Project for J. Craig Venter Institute (JCVI)"}]}],"releaseDate":"2010-10-21","submitter":"J. Craig Venter Institute"},"assemblyStats":{"contigL50":4,"contigN50":2335,"gcCount":"5730","gcPercent":31.5,"numberOfComponentSequences":11,"numberOfContigs":11,"numberOfScaffolds":11,"scaffoldL50":4,"scaffoldN50":2335,"totalNumberOfChromosomes":11,"totalSequenceLength":"18053","totalUngappedLength":"18053"},"currentAccession":"GCA_002674915.1","organism":{"infraspecificNames":{"strain":"RVA/Human-wt/BEL/BE00033/2008/G1P[8]"},"organismName":"Rotavirus A","taxId":28875},"sourceDatabase":"SOURCE_DATABASE_GENBANK"}
{"accession":"GCA_002674935.1","annotationInfo":{"name":"Annotation submitted by J. Craig Venter Institute","provider":"J. Craig Venter Institute","releaseDate":"2010-10-21","stats":{"geneCounts":{"proteinCoding":12,"total":12}}},"assemblyInfo":{"assemblyLevel":"Complete Genome","assemblyName":"ASM267493v1","assemblyStatus":"current","assemblyType":"haploid","bioprojectAccession":"PRJNA260267","bioprojectLineage":[{"bioprojects":[{"accession":"PRJNA260267","title":"Human Rotavirus Genome Sequencing Project for J. Craig Venter Institute (JCVI)"}]}],"releaseDate":"2010-10-21","submitter":"J. Craig Venter Institute"},"assemblyStats":{"contigL50":4,"contigN50":2335,"gcCount":"5703","gcPercent":31.5,"numberOfComponentSequences":11,"numberOfContigs":11,"numberOfScaffolds":11,"scaffoldL50":4,"scaffoldN50":2335,"totalNumberOfChromosomes":11,"totalSequenceLength":"18044","totalUngappedLength":"18044"},"currentAccession":"GCA_002674935.1","organism":{"infraspecificNames":{"strain":"RVA/Human-wt/BEL/BE00034/2008/G1P[8]"},"organismName":"Rotavirus A","taxId":28875},"sourceDatabase":"SOURCE_DATABASE_GENBANK"}
{"accession":"GCA_002674955.1","annotationInfo":{"name":"Annotation submitted by J. Craig Venter Institute","provider":"J. Craig Venter Institute","releaseDate":"2010-10-21","stats":{"geneCounts":{"proteinCoding":12,"total":12}}},"assemblyInfo":{"assemblyLevel":"Complete Genome","assemblyName":"ASM267495v1","assemblyStatus":"current","assemblyType":"haploid","bioprojectAccession":"PRJNA260267","bioprojectLineage":[{"bioprojects":[{"accession":"PRJNA260267","title":"Human Rotavirus Genome Sequencing Project for J. Craig Venter Institute (JCVI)"}]}],"releaseDate":"2010-10-21","submitter":"J. Craig Venter Institute"},"assemblyStats":{"contigL50":4,"contigN50":2335,"gcCount":"5701","gcPercent":31.5,"numberOfComponentSequences":11,"numberOfContigs":11,"numberOfScaffolds":11,"scaffoldL50":4,"scaffoldN50":2335,"totalNumberOfChromosomes":11,"totalSequenceLength":"18052","totalUngappedLength":"18052"},"currentAccession":"GCA_002674955.1","organism":{"infraspecificNames":{"strain":"RVA/Human-wt/BEL/BE00035/2008/G1P[8]"},"organismName":"Rotavirus A","taxId":28875},"sourceDatabase":"SOURCE_DATABASE_GENBANK"}
{"accession":"GCA_002674975.1","annotationInfo":{"name":"Annotation submitted by J. Craig Venter Institute","provider":"J. Craig Venter Institute","releaseDate":"2010-10-21","stats":{"geneCounts":{"proteinCoding":12,"total":12}}},"assemblyInfo":{"assemblyLevel":"Complete Genome","assemblyName":"ASM267497v1","assemblyStatus":"current","assemblyType":"haploid","bioprojectAccession":"PRJNA260267","bioprojectLineage":[{"bioprojects":[{"accession":"PRJNA260267","title":"Human Rotavirus Genome Sequencing Project for J. Craig Venter Institute (JCVI)"}]}],"releaseDate":"2010-10-21","submitter":"J. Craig Venter Institute"},"assemblyStats":{"contigL50":4,"contigN50":2333,"gcCount":"5709","gcPercent":31.5,"numberOfComponentSequences":11,"numberOfContigs":11,"numberOfScaffolds":11,"scaffoldL50":4,"scaffoldN50":2333,"totalNumberOfChromosomes":11,"totalSequenceLength":"18035","totalUngappedLength":"18035"},"currentAccession":"GCA_002674975.1","organism":{"infraspecificNames":{"strain":"RVA/Human-wt/BEL/BE00036/2008/G1P[8]"},"organismName":"Rotavirus A","taxId":28875},"sourceDatabase":"SOURCE_DATABASE_GENBANK"}
{"accession":"GCA_002674995.1","annotationInfo":{"name":"Annotation submitted by J. Craig Venter Institute","provider":"J. Craig Venter Institute","releaseDate":"2010-10-21","stats":{"geneCounts":{"proteinCoding":12,"total":12}}},"assemblyInfo":{"assemblyLevel":"Complete Genome","assemblyName":"ASM267499v1","assemblyStatus":"current","assemblyType":"haploid","bioprojectAccession":"PRJNA260267","bioprojectLineage":[{"bioprojects":[{"accession":"PRJNA260267","title":"Human Rotavirus Genome Sequencing Project for J. Craig Venter Institute (JCVI)"}]}],"releaseDate":"2010-10-21","submitter":"J. Craig Venter Institute"},"assemblyStats":{"contigL50":4,"contigN50":2335,"gcCount":"5724","gcPercent":31.5,"numberOfComponentSequences":11,"numberOfContigs":11,"numberOfScaffolds":11,"scaffoldL50":4,"scaffoldN50":2335,"totalNumberOfChromosomes":11,"totalSequenceLength":"18044","totalUngappedLength":"18044"},"currentAccession":"GCA_002674995.1","organism":{"infraspecificNames":{"strain":"RVA/Human-wt/BEL/BE00037/2008/G1P[8]"},"organismName":"Rotavirus A","taxId":28875},"sourceDatabase":"SOURCE_DATABASE_GENBANK"}
{"accession":"GCA_002675015.1","annotationInfo":{"name":"Annotation submitted by J. Craig Venter Institute","provider":"J. Craig Venter Institute","releaseDate":"2010-10-21","stats":{"geneCounts":{"proteinCoding":12,"total":12}}},"assemblyInfo":{"assemblyLevel":"Complete Genome","assemblyName":"ASM267501v1","assemblyStatus":"current","assemblyType":"haploid","bioprojectAccession":"PRJNA260267","bioprojectLineage":[{"bioprojects":[{"accession":"PRJNA260267","title":"Human Rotavirus Genome Sequencing Project for J. Craig Venter Institute (JCVI)"}]}],"releaseDate":"2010-10-21","submitter":"J. Craig Venter Institute"},"assemblyStats":{"contigL50":4,"contigN50":2333,"gcCount":"5750","gcPercent":32.0,"numberOfComponentSequences":11,"numberOfContigs":11,"numberOfScaffolds":11,"scaffoldL50":4,"scaffoldN50":2333,"totalNumberOfChromosomes":11,"totalSequenceLength":"18054","totalUngappedLength":"18054"},"currentAccession":"GCA_002675015.1","organism":{"infraspecificNames":{"strain":"RVA/Human-wt/BEL/BE00038/2008/G1P[8]"},"organismName":"Rotavirus A","taxId":28875},"sourceDatabase":"SOURCE_DATABASE_GENBANK"}
{"accession":"GCA_002675035.1","annotationInfo":{"name":"Annotation submitted by J. Craig Venter Institute","provider":"J. Craig Venter Institute","releaseDate":"2010-10-21","stats":{"geneCounts":{"proteinCoding":12,"total":12}}},"assemblyInfo":{"assemblyLevel":"Complete Genome","assemblyName":"ASM267503v1","assemblyStatus":"current","assemblyType":"haploid","bioprojectAccession":"PRJNA260267","bioprojectLineage":[{"bioprojects":[{"accession":"PRJNA260267","title":"Human Rotavirus Genome Sequencing Project for J. Craig Venter Institute (JCVI)"}]}],"releaseDate":"2010-10-21","submitter":"J. Craig Venter Institute"},"assemblyStats":{"contigL50":4,"contigN50":2335,"gcCount":"5704","gcPercent":31.5,"numberOfComponentSequences":11,"numberOfContigs":11,"numberOfScaffolds":11,"scaffoldL50":4,"scaffoldN50":2335,"totalNumberOfChromosomes":11,"totalSequenceLength":"18035","totalUngappedLength":"18035"},"currentAccession":"GCA_002675035.1","organism":{"infraspecificNames":{"strain":"RVA/Human-wt/BEL/BE00039/2008/G1P[8]"},"organismName":"Rotavirus A","taxId":28875},"sourceDatabase":"SOURCE_DATABASE_GENBANK"}
{"accession":"GCA_002675055.1","annotationInfo":{"name":"Annotation submitted by J. Craig Venter Institute","provider":"J. Craig Venter Institute","releaseDate":"2010-10-21","stats":{"geneCounts":{"proteinCoding":12,"total":12}}},"assemblyInfo":{"assemblyLevel":"Complete Genome","assemblyName":"ASM267505v1","assemblyStatus":"current","assemblyType":"haploid","bioprojectAccession":"PRJNA260267","bioprojectLineage":[{"bioprojects":[{"accession":"PRJNA260267","title":"Human Rotavirus Genome Sequencing Project for J. Craig Venter Institute (JCVI)"}]}],"releaseDate":"2010-10-21","submitter":"J. Craig Venter Institute"},"assemblyStats":{"contigL50":4,"contigN50":2335,"gcCount":"5676","gcPercent":31.5,"numberOfComponentSequences":11,"numberOfContigs":11,"numberOfScaffolds":11,"scaffoldL50":4,"scaffoldN50":2335,"totalNumberOfChromosomes":11,"totalSequenceLength":"17958","totalUngappedLength":"17958"},"currentAccession":"GCA_002675055.1","organism":{"infraspecificNames":{"strain":"RVA/Human-wt/BEL/BE00040/2008/G1P[8]"},"organismName":"Rotavirus A","taxId":28875},"sourceDatabase":"SOURCE_DATABASE_GENBANK"}
{"accession":"GCA_002675075.1","annotationInfo":{"name":"Annotation submitted by J. Craig Venter Institute","provider":"J. Craig Venter Institute","releaseDate":"2010-10-21","stats":{"geneCounts":{"proteinCoding":12,"total":12}}},"assemblyInfo":{"assemblyLevel":"Complete Genome","assemblyName":"ASM267507v1","assemblyStatus":"current","assemblyType":"haploid","bioprojectAccession":"PRJNA260267","bioprojectLineage":[{"bioprojects":[{"accession":"PRJNA260267","title":"Human Rotavirus Genome Sequencing Project for J. Craig Venter Institute (JCVI)"}]}],"releaseDate":"2010-10-21","submitter":"J. Craig Venter Institute"},"assemblyStats":{"contigL50":4,"contigN50":2335,"gcCount":"5737","gcPercent":32.0,"numberOfComponentSequences":11,"numberOfContigs":11,"numberOfScaffolds":11,"scaffoldL50":4,"scaffoldN50":2335,"totalNumberOfChromosomes":11,"totalSequenceLength":"18030","totalUngappedLength":"18030"},"currentAccession":"GCA_002675075.1","organism":{"infraspecificNames":{"strain":"RVA/Human-wt/BEL/BE00041/2007/G1P[8]"},"organismName":"Rotavirus A","taxId":28875},"sourceDatabase":"SOURCE_DATABASE_GENBANK"}
{"accession":"GCA_002675095.1","annotationInfo":{"name":"Annotation submitted by J. Craig Venter Institute","provider":"J. Craig Venter Institute","releaseDate":"2010-10-21","stats":{"geneCounts":{"proteinCoding":12,"total":12}}},"assemblyInfo":{"assemblyLevel":"Complete Genome","assemblyName":"ASM267509v1","assemblyStatus":"current","assemblyType":"haploid","bioprojectAccession":"PRJNA260267","bioprojectLineage":[{"bioprojects":[{"accession":"PRJNA260267","title":"Human Rotavirus Genome Sequencing Project for J. Craig Venter Institute (JCVI)"}]}],"releaseDate":"2010-10-21","submitter":"J. Craig Venter Institute"},"assemblyStats":{"contigL50":4,"contigN50":2335,"gcCount":"5713","gcPercent":31.5,"numberOfComponentSequences":11,"numberOfContigs":11,"numberOfScaffolds":11,"scaffoldL50":4,"scaffoldN50":2335,"totalNumberOfChromosomes":11,"totalSequenceLength":"18033","totalUngappedLength":"18033"},"currentAccession":"GCA_002675095.1","organism":{"infraspecificNames":{"strain":"RVA/Human-wt/BEL/BE00042/2008/G1P[8]"},"organismName":"Rotavirus A","taxId":28875},"sourceDatabase":"SOURCE_DATABASE_GENBANK"}
{"accession":"GCA_002675115.1","assemblyInfo":{"assemblyLevel":"Complete Genome","assemblyMethod":"mega v. 6.0","assemblyName":"ASM267511v1","assemblyStatus":"current","assemblyType":"haploid","releaseDate":"2017-07-14","sequencingTech":"Sanger dideoxy sequencing","submitter":"Faculty of Life Science and Technology, Kunming University of Science and Technology"},"assemblyStats":{"contigL50":4,"contigN50":2328,"gcCount":"5775","gcPercent":32.0,"numberOfComponentSequences":11,"numberOfContigs":11,"numberOfScaffolds":11,"scaffoldL50":4,"scaffoldN50":2328,"totalNumberOfChromosomes":11,"totalSequenceLength":"18039","totalUngappedLength":"18039"},"currentAccession":"GCA_002675115.1","organism":{"infraspecificNames":{"isolate":"RVA/Human-wt/CHN/km15097/G9P[8]"},"organismName":"Rotavirus A","taxId":28875},"sourceDatabase":"SOURCE_DATABASE_GENBANK"}
{"accession":"GCA_002675135.1","annotationInfo":{"name":"Annotation submitted by J. Craig Venter Institute","provider":"J. Craig Venter Institute","releaseDate":"2010-10-21","stats":{"geneCounts":{"proteinCoding":12,"total":12}}},"assemblyInfo":{"assemblyLevel":"Complete Genome","assemblyName":"ASM267513v1","assemblyStatus":"current","assemblyType":"haploid","bioprojectAccession":"PRJNA260267","bioprojectLineage":[{"bioprojects":[{"accession":"PRJNA260267","title":"Human Rotavirus Genome Sequencing Project for J. Craig Venter Institute (JCVI)"}]}],"releaseDate":"2010-10-21","submitter":"J. Craig Venter Institute"},"assemblyStats":{"contigL50":4,"contigN50":2335,"gcCount":"5722","gcPercent":31.5,"numberOfComponentSequences":11,"numberOfContigs":11,"numberOfScaffolds":11,"scaffoldL50":4,"scaffoldN50":2335,"totalNumberOfChromosomes":11,"totalSequenceLength":"18051","totalUngappedLength":"18051"},"currentAccession":"GCA_002675135.1","organism":{"infraspecificNames":{"strain":"RVA/Human-wt/BEL/BE00043/2009/G1P[8]"},"organismName":"Rotavirus A","taxId":28875},"sourceDatabase":"SOURCE_DATABASE_GENBANK"}
{"accession":"GCA_002675155.1","annotationInfo":{"name":"Annotation submitted by J. Craig Venter Institute","provider":"J. Craig Venter Institute","releaseDate":"2010-10-21","stats":{"geneCounts":{"proteinCoding":12,"total":12}}},"assemblyInfo":{"assemblyLevel":"Complete Genome","assemblyName":"ASM267515v1","assemblyStatus":"current","assemblyType":"haploid","bioprojectAccession":"PRJNA260267","bioprojectLineage":[{"bioprojects":[{"accession":"PRJNA260267","title":"Human Rotavirus Genome Sequencing Project for J. Craig Venter Institute (JCVI)"}]}],"releaseDate":"2010-10-21","submitter":"J. Craig Venter Institute"},"assemblyStats":{"contigL50":4,"contigN50":2335,"gcCount":"5739","gcPercent":32.0,"numberOfComponentSequences":11,"numberOfContigs":11,"numberOfScaffolds":11,"scaffoldL50":4,"scaffoldN50":2335,"totalNumberOfChromosomes":11,"totalSequenceLength":"18047","totalUngappedLength":"18047"},"currentAccession":"GCA_002675155.1","organism":{"infraspecificNames":{"strain":"RVA/Human-wt/BEL/BE00044/2009/G1P[8]"},"organismName":"Rotavirus A","taxId":28875},"sourceDatabase":"SOURCE_DATABASE_GENBANK"}
{"accession":"GCA_002675175.1","annotationInfo":{"name":"Annotation submitted by J. Craig Venter Institute","provider":"J. Craig Venter Institute","releaseDate":"2010-10-21","stats":{"geneCounts":{"proteinCoding":12,"total":12}}},"assemblyInfo":{"assemblyLevel":"Complete Genome","assemblyName":"ASM267517v1","assemblyStatus":"current","assemblyType":"haploid","bioprojectAccession":"PRJNA260267","bioprojectLineage":[{"bioprojects":[{"accession":"PRJNA260267","title":"Human Rotavirus Genome Sequencing Project for J. Craig Venter Institute (JCVI)"}]}],"releaseDate":"2010-10-21","submitter":"J. Craig Venter Institute"},"assemblyStats":{"contigL50":4,"contigN50":2335,"gcCount":"5731","gcPercent":32.0,"numberOfComponentSequences":11,"numberOfContigs":11,"numberOfScaffolds":11,"scaffoldL50":4,"scaffoldN50":2335,"totalNumberOfChromosomes":11,"totalSequenceLength":"18023","totalUngappedLength":"18023"},"currentAccession":"GCA_002675175.1","organism":{"infraspecificNames":{"strain":"RVA/Human-wt/BEL/BE00045/2009/G1P[8]"},"organismName":"Rotavirus A","taxId":28875},"sourceDatabase":"SOURCE_DATABASE_GENBANK"}
{"accession":"GCA_002675195.1","annotationInfo":{"name":"Annotation submitted by J. Craig Venter Institute","provider":"J. Craig Venter Institute","releaseDate":"2010-10-21","stats":{"geneCounts":{"proteinCoding":12,"total":12}}},"assemblyInfo":{"assemblyLevel":"Complete Genome","assemblyName":"ASM267519v1","assemblyStatus":"current","assemblyType":"haploid","bioprojectAccession":"PRJNA260267","bioprojectLineage":[{"bioprojects":[{"accession":"PRJNA260267","title":"Human Rotavirus Genome Sequencing Project for J. Craig Venter Institute (JCVI)"}]}],"releaseDate":"2010-10-21","submitter":"J. Craig Venter Institute"},"assemblyStats":{"contigL50":4,"contigN50":2335,"gcCount":"5699","gcPercent":31.5,"numberOfComponentSequences":11,"numberOfContigs":11,"numberOfScaffolds":11,"scaffoldL50":4,"scaffoldN50":2335,"totalNumberOfChromosomes":11,"totalSequenceLength":"17983","totalUngappedLength":"17983"},"currentAccession":"GCA_002675195.1","organism":{"infraspecificNames":{"strain":"RVA/Human-wt/BEL/BE00046/2008/G1P[8]"},"organismName":"Rotavirus A","taxId":28875},"sourceDatabase":"SOURCE_DATABASE_GENBANK"}
{"accession":"GCA_002675215.1","annotationInfo":{"name":"Annotation submitted by J. Craig Venter Institute","provider":"J. Craig Venter Institute","releaseDate":"2010-10-21","stats":{"geneCounts":{"proteinCoding":12,"total":12}}},"assemblyInfo":{"assemblyLevel":"Complete Genome","assemblyName":"ASM267521v1","assemblyStatus":"current","assemblyType":"haploid","bioprojectAccession":"PRJNA260267","bioprojectLineage":[{"bioprojects":[{"accession":"PRJNA260267","title":"Human Rotavirus Genome Sequencing Project for J. Craig Venter Institute (JCVI)"}]}],"releaseDate":"2010-10-21","submitter":"J. Craig Venter Institute"},"assemblyStats":{"contigL50":4,"contigN50":2335,"gcCount":"5733","gcPercent":32.0,"numberOfComponentSequences":11,"numberOfContigs":11,"numberOfScaffolds":11,"scaffoldL50":4,"scaffoldN50":2335,"totalNumberOfChromosomes":11,"totalSequenceLength":"18035","totalUngappedLength":"18035"},"currentAccession":"GCA_002675215.1","organism":{"infraspecificNames":{"strain":"RVA/Human-wt/BEL/BE00047/2009/G1P[8]"},"organismName":"Rotavirus A","taxId":28875},"sourceDatabase":"SOURCE_DATABASE_GENBANK"}
{"accession":"GCA_002675235.1","annotationInfo":{"name":"Annotation submitted by J. Craig Venter Institute","provider":"J. Craig Venter Institute","releaseDate":"2010-10-21","stats":{"geneCounts":{"proteinCoding":12,"total":12}}},"assemblyInfo":{"assemblyLevel":"Complete Genome","assemblyName":"ASM267523v1","assemblyStatus":"current","assemblyType":"haploid","bioprojectAccession":"PRJNA260267","bioprojectLineage":[{"bioprojects":[{"accession":"PRJNA260267","title":"Human Rotavirus Genome Sequencing Project for J. Craig Venter Institute (JCVI)"}]}],"releaseDate":"2010-10-21","submitter":"J. Craig Venter Institute"},"assemblyStats":{"contigL50":4,"contigN50":2335,"gcCount":"5747","gcPercent":32.0,"numberOfComponentSequences":11,"numberOfContigs":11,"numberOfScaffolds":11,"scaffoldL50":4,"scaffoldN50":2335,"totalNumberOfChromosomes":11,"totalSequenceLength":"18010","totalUngappedLength":"18010"},"currentAccession":"GCA_002675235.1","organism":{"infraspecificNames":{"strain":"RVA/Human-wt/BEL/BE00048/2009/G1P[8]"},"organismName":"Rotavirus A","taxId":28875},"sourceDatabase":"SOURCE_DATABASE_GENBANK"}
{"accession":"GCA_002675255.1","annotationInfo":{"name":"Annotation submitted by J. Craig Venter Institute","provider":"J. Craig Venter Institute","releaseDate":"2010-10-21","stats":{"geneCounts":{"proteinCoding":12,"total":12}}},"assemblyInfo":{"assemblyLevel":"Complete Genome","assemblyName":"ASM267525v1","assemblyStatus":"current","assemblyType":"haploid","bioprojectAccession":"PRJNA260267","bioprojectLineage":[{"bioprojects":[{"accession":"PRJNA260267","title":"Human Rotavirus Genome Sequencing Project for J. Craig Venter Institute (JCVI)"}]}],"releaseDate":"2010-10-21","submitter":"J. Craig Venter Institute"},"assemblyStats":{"contigL50":4,"contigN50":2333,"gcCount":"5689","gcPercent":31.5,"numberOfComponentSequences":11,"numberOfContigs":11,"numberOfScaffolds":11,"scaffoldL50":4,"scaffoldN50":2333,"totalNumberOfChromosomes":11,"totalSequenceLength":"17972","totalUngappedLength":"17972"},"currentAccession":"GCA_002675255.1","organism":{"infraspecificNames":{"strain":"RVA/Human-wt/BEL/BE00049/2009/G1P[8]"},"organismName":"Rotavirus A","taxId":28875},"sourceDatabase":"SOURCE_DATABASE_GENBANK"}
{"accession":"GCA_002675275.1","annotationInfo":{"name":"Annotation submitted by Department of Microbiology and Immunology, University of Leuven","provider":"Department of Microbiology and Immunology, University of Leuven","releaseDate":"2016-10-20","stats":{"geneCounts":{"proteinCoding":11,"total":11}}},"assemblyInfo":{"assemblyLevel":"Complete Genome","assemblyMethod":"SPAdes v. 3.0","assemblyName":"ASM267527v1","assemblyStatus":"current","assemblyType":"haploid","releaseDate":"2015-10-19","sequencingTech":"Sanger dideoxy sequencing; Illumina","submitter":"Department of Microbiology and Immunology, University of Leuven"},"assemblyStats":{"contigL50":4,"contigN50":2325,"gcCount":"5529","gcPercent":32.0,"numberOfComponentSequences":11,"numberOfContigs":11,"numberOfScaffolds":11,"scaffoldL50":4,"scaffoldN50":2325,"totalNumberOfChromosomes":11,"totalSequenceLength":"17267","totalUngappedLength":"17267"},"currentAccession":"GCA_002675275.1","organism":{"infraspecificNames":{"strain":"RVA/Human-wt/BEL/BE1/2000/G2P[4]"},"organismName":"Rotavirus A","taxId":28875},"sourceDatabase":"SOURCE_DATABASE_GENBANK"}
{"accession":"GCA_002675295.1","annotationInfo":{"name":"Annotation submitted by Department of Microbiology and Immunology, University of Leuven","provider":"Department of Microbiology and Immunology, University of Leuven","releaseDate":"2016-10-20","stats":{"geneCounts":{"proteinCoding":11,"total":11}}},"assemblyInfo":{"assemblyLevel":"Complete Genome","assemblyMethod":"SPAdes v. 3.0","assemblyName":"ASM267529v1","assemblyStatus":"current","assemblyType":"haploid","releaseDate":"2015-10-19","sequencingTech":"Sanger dideoxy sequencing; Illumina","submitter":"Department of Microbiology and Immunology, University of Leuven"},"assemblyStats":{"contigL50":4,"contigN50":2325,"gcCount":"5473","gcPercent":31.5,"numberOfComponentSequences":11,"numberOfContigs":11,"numberOfScaffolds":11,"scaffoldL50":4,"scaffoldN50":2325,"totalNumberOfChromosomes":11,"totalSequenceLength":"17260","totalUngappedLength":"17260"},"currentAccession":"GCA_002675295.1","organism":{"infraspecificNames":{"strain":"RVA/Human-wt/BEL/BE104/2012/G2P[4]"},"organismName":"Rotavirus A","taxId":28875},"sourceDatabase":"SOURCE_DATABASE_GENBANK"}
{"accession":"GCA_002675315.1","annotationInfo":{"name":"Annotation submitted by Department of Microbiology and Immunology, University of Leuven","provider":"Department of Microbiology and Immunology, University of Leuven","releaseDate":"2016-10-20","stats":{"geneCounts":{"proteinCoding":11,"total":11}}},"assemblyInfo":{"assemblyLevel":"Complete Genome","assemblyMethod":"SPAdes v. 3.0","assemblyName":"ASM267531v1","assemblyStatus":"current","assemblyType":"haploid","releaseDate":"2015-10-19","sequencingTech":"Sanger dideoxy sequencing; Illumina","submitter":"Department of Microbiology and Immunology, University of Leuven"},"assemblyStats":{"contigL50":4,"contigN50":2325,"gcCount":"5525","gcPercent":32.0,"numberOfComponentSequences":11,"numberOfContigs":11,"numberOfScaffolds":11,"scaffoldL50":4,"scaffoldN50":2325,"totalNumberOfChromosomes":11,"totalSequenceLength":"17260","totalUngappedLength":"17260"},"currentAccession":"GCA_002675315.1","organism":{"infraspecificNames":{"strain":"RVA/Human-wt/BEL/BE105/2013/G2P[4]"},"organismName":"Rotavirus A","taxId":28875},"sourceDatabase":"SOURCE_DATABASE_GENBANK"}
{"accession":"GCA_002675335.1","assemblyInfo":{"assemblyLevel":"Complete Genome","assemblyMethod":"mega v. 6.0","assemblyName":"ASM267533v1","assemblyStatus":"current","assemblyType":"haploid","releaseDate":"2017-07-14","sequencingTech":"Sanger dideoxy sequencing","submitter":"Faculty of Life Science and Technology, Kunming University of Science and Technology"},"assemblyStats":{"contigL50":4,"contigN50":2328,"gcCount":"5769","gcPercent":32.0,"numberOfComponentSequences":11,"numberOfContigs":11,"numberOfScaffolds":11,"scaffoldL50":4,"scaffoldN50":2328,"totalNumberOfChromosomes":11,"totalSequenceLength":"18039","totalUngappedLength":"18039"},"currentAccession":"GCA_002675335.1","organism":{"infraspecificNames":{"isolate":"RVA/Human-wt/CHN/km15099/G9P[8]"},"organismName":"Rotavirus A","taxId":28875},"sourceDatabase":"SOURCE_DATABASE_GENBANK"}
{"accession":"GCA_002675355.1","annotationInfo":{"name":"Annotation submitted by Department of Microbiology and Immunology, University of Leuven","provider":"Department of Microbiology and Immunology, University of Leuven","releaseDate":"2016-10-20","stats":{"geneCounts":{"proteinCoding":11,"total":11}}},"assemblyInfo":{"assemblyLevel":"Complete Genome","assemblyMethod":"SPAdes v. 3.0","assemblyName":"ASM267535v1","assemblyStatus":"current","assemblyType":"haploid","releaseDate":"2015-10-19","sequencingTech":"Sanger dideoxy sequencing; Illumina","submitter":"Department of Microbiology and Immunology, University of Leuven"},"assemblyStats":{"contigL50":4,"contigN50":2325,"gcCount":"5496","gcPercent":32.0,"numberOfComponentSequences":11,"numberOfContigs":11,"numberOfScaffolds":11,"scaffoldL50":4,"scaffoldN50":2325,"totalNumberOfChromosomes":11,"totalSequenceLength":"17260","totalUngappedLength":"17260"},"currentAccession":"GCA_002675355.1","organism":{"infraspecificNames":{"strain":"RVA/Human-wt/BEL/BE107/2012/G2P[4]"},"organismName":"Rotavirus A","taxId":28875},"sourceDatabase":"SOURCE_DATABASE_GENBANK"}
{"accession":"GCA_002675375.1","annotationInfo":{"name":"Annotation submitted by Department of Microbiology and Immunology, University of Leuven","provider":"Department of Microbiology and Immunology, University of Leuven","releaseDate":"2016-10-20","stats":{"geneCounts":{"proteinCoding":11,"total":11}}},"assemblyInfo":{"assemblyLevel":"Complete Genome","assemblyMethod":"SPAdes v. 3.0","assemblyName":"ASM267537v1","assemblyStatus":"current","assemblyType":"haploid","releaseDate":"2015-10-19","sequencingTech":"Sanger dideoxy sequencing; Illumina","submitter":"Department of Microbiology and Immunology, University of Leuven"},"assemblyStats":{"contigL50":4,"contigN50":2325,"gcCount":"5523","gcPercent":32.0,"numberOfComponentSequences":11,"numberOfContigs":11,"numberOfScaffolds":11,"scaffoldL50":4,"scaffoldN50":2325,"totalNumberOfChromosomes":11,"totalSequenceLength":"17267","totalUngappedLength":"17267"},"currentAccession":"GCA_002675375.1","organism":{"infraspecificNames":{"strain":"RVA/Human-wt/BEL/BE13/2001/G2P[4]"},"organismName":"Rotavirus A","taxId":28875},"sourceDatabase":"SOURCE_DATABASE_GENBANK"}
{"accession":"GCA_002675395.1","annotationInfo":{"name":"Annotation submitted by Department of Microbiology and Immunology, University of Leuven","provider":"Department of Microbiology and Immunology, University of Leuven","releaseDate":"2016-10-20","stats":{"geneCounts":{"proteinCoding":11,"total":11}}},"assemblyInfo":{"assemblyLevel":"Chromosome","assemblyMethod":"SPAdes v. 3.0","assemblyName":"ASM267539v1","assemblyStatus":"current","assemblyType":"haploid","releaseDate":"2015-10-19","sequencingTech":"Sanger dideoxy sequencing; Illumina","submitter":"Department of Microbiology and Immunology, University of Leuven"},"assemblyStats":{"contigL50":4,"contigN50":2292,"gcCount":"5475","gcPercent":32.0,"numberOfComponentSequences":11,"numberOfContigs":12,"numberOfScaffolds":11,"scaffoldL50":4,"scaffoldN50":2292,"totalNumberOfChromosomes":11,"totalSequenceLength":"17234","totalUngappedLength":"17178"},"currentAccession":"GCA_002675395.1","organism":{"infraspecificNames":{"strain":"RVA/Human-wt/BEL/BE17/2002/G2P[4]"},"organismName":"Rotavirus A","taxId":28875},"sourceDatabase":"SOURCE_DATABASE_GENBANK"}
{"accession":"GCA_002675415.1","annotationInfo":{"name":"Annotation submitted by Department of Microbiology and Immunology, University of Leuven","provider":"Department of Microbiology and Immunology, University of Leuven","releaseDate":"2016-10-20","stats":{"geneCounts":{"proteinCoding":11,"total":11}}},"assemblyInfo":{"assemblyLevel":"Complete Genome","assemblyMethod":"SPAdes v. 3.0","assemblyName":"ASM267541v1","assemblyStatus":"current","assemblyType":"haploid","releaseDate":"2015-10-19","sequencingTech":"Sanger dideoxy sequencing; Illumina","submitter":"Department of Microbiology and Immunology, University of Leuven"},"assemblyStats":{"contigL50":4,"contigN50":2325,"gcCount":"5519","gcPercent":32.0,"numberOfComponentSequences":11,"numberOfContigs":11,"numberOfScaffolds":11,"scaffoldL50":4,"scaffoldN50":2325,"totalNumberOfChromosomes":11,"totalSequenceLength":"17267","totalUngappedLength":"17267"},"currentAccession":"GCA_002675415.1","organism":{"infraspecificNames":{"strain":"RVA/Human-wt/BEL/BE20/2004/G2P[4]"},"organismName":"Rotavirus A","taxId":28875},"sourceDatabase":"SOURCE_DATABASE_GENBANK"}
{"accession":"GCA_002675435.1","annotationInfo":{"name":"Annotation submitted by Department of Microbiology and Immunology, University of Leuven","provider":"Department of Microbiology and Immunology, University of Leuven","releaseDate":"2016-10-20","stats":{"geneCounts":{"proteinCoding":11,"total":11}}},"assemblyInfo":{"assemblyLevel":"Complete Genome","assemblyMethod":"SPAdes v. 3.0","assemblyName":"ASM267543v1","assemblyStatus":"current","assemblyType":"haploid","releaseDate":"2015-10-19","sequencingTech":"Sanger dideoxy sequencing; Illumina","submitter":"Department of Microbiology and Immunology, University of Leuven"},"assemblyStats":{"contigL50":4,"contigN50":2325,"gcCount":"5476","gcPercent":32.0,"numberOfComponentSequences":11,"numberOfContigs":11,"numberOfScaffolds":11,"scaffoldL50":4,"scaffoldN50":2325,"totalNumberOfChromosomes":11,"totalSequenceLength":"17095","totalUngappedLength":"17095"},"currentAccession":"GCA_002675435.1","organism":{"infraspecificNames":{"strain":"RVA/Human-wt/BEL/BE21/2005/G2P[4]"},"organismName":"Rotavirus A","taxId":28875},"sourceDatabase":"SOURCE_DATABASE_GENBANK"}
{"accession":"GCA_002675455.1","annotationInfo":{"name":"Annotation submitted by Department of Microbiology and Immunology, University of Leuven","provider":"Department of Microbiology and Immunology, University of Leuven","releaseDate":"2016-10-20","stats":{"geneCounts":{"proteinCoding":11,"total":11}}},"assemblyInfo":{"assemblyLevel":"Complete Genome","assemblyMethod":"SPAdes v. 3.0","assemblyName":"ASM267545v1","assemblyStatus":"current","assemblyType":"haploid","releaseDate":"2015-10-19","sequencingTech":"Sanger dideoxy sequencing; Illumina","submitter":"Department of Microbiology and Immunology, University of Leuven"},"assemblyStats":{"contigL50":4,"contigN50":2269,"gcCount":"5416","gcPercent":32.0,"numberOfComponentSequences":11,"numberOfContigs":11,"numberOfScaffolds":11,"scaffoldL50":4,"scaffoldN50":2269,"totalNumberOfChromosomes":11,"totalSequenceLength":"16950","totalUngappedLength":"16950"},"currentAccession":"GCA_002675455.1","organism":{"infraspecificNames":{"strain":"RVA/Human-wt/BEL/BE23/2005/G2P[4]"},"organismName":"Rotavirus A","taxId":28875},"sourceDatabase":"SOURCE_DATABASE_GENBANK"}
{"accession":"GCA_002675475.1","annotationInfo":{"name":"Annotation submitted by Department of Microbiology and Immunology, University of Leuven","provider":"Department of Microbiology and Immunology, University of Leuven","releaseDate":"2016-10-20","stats":{"geneCounts":{"proteinCoding":11,"total":11}}},"assemblyInfo":{"assemblyLevel":"Complete Genome","assemblyMethod":"SPAdes v. 3.0","assemblyName":"ASM267547v1","assemblyStatus":"current","assemblyType":"haploid","releaseDate":"2015-10-19","sequencingTech":"Sanger dideoxy sequencing; Illumina","submitter":"Department of Microbiology and Immunology, University of Leuven"},"assemblyStats":{"contigL50":4,"contigN50":2325,"gcCount":"5521","gcPercent":32.0,"numberOfComponentSequences":11,"numberOfContigs":11,"numberOfScaffolds":11,"scaffoldL50":4,"scaffoldN50":2325,"totalNumberOfChromosomes":11,"totalSequenceLength":"17267","totalUngappedLength":"17267"},"currentAccession":"GCA_002675475.1","organism":{"infraspecificNames":{"strain":"RVA/Human-wt/BEL/BE24/2005/G2P[4]"},"organismName":"Rotavirus A","taxId":28875},"sourceDatabase":"SOURCE_DATABASE_GENBANK"}
{"accession":"GCA_002675495.1","annotationInfo":{"name":"Annotation submitted by Department of Microbiology and Immunology, University of Leuven","provider":"Department of Microbiology and Immunology, University of Leuven","releaseDate":"2016-10-20","stats":{"geneCounts":{"proteinCoding":11,"total":11}}},"assemblyInfo":{"assemblyLevel":"Complete Genome","assemblyMethod":"SPAdes v. 3.0","assemblyName":"ASM267549v1","assemblyStatus":"current","assemblyType":"haploid","releaseDate":"2015-10-19","sequencingTech":"Sanger dideoxy sequencing; Illumina","submitter":"Department of Microbiology and Immunology, University of Leuven"},"assemblyStats":{"contigL50":4,"contigN50":2325,"gcCount":"5520","gcPercent":32.0,"numberOfComponentSequences":11,"numberOfContigs":11,"numberOfScaffolds":11,"scaffoldL50":4,"scaffoldN50":2325,"totalNumberOfChromosomes":11,"totalSequenceLength":"17267","totalUngappedLength":"17267"},"currentAccession":"GCA_002675495.1","organism":{"infraspecificNames":{"strain":"RVA/Human-wt/BEL/BE31/2007/G2P[4]"},"organismName":"Rotavirus A","taxId":28875},"sourceDatabase":"SOURCE_DATABASE_GENBANK"}
{"accession":"GCA_002675515.1","annotationInfo":{"name":"Annotation submitted by Department of Microbiology and Immunology, University of Leuven","provider":"Department of Microbiology and Immunology, University of Leuven","releaseDate":"2016-10-20","stats":{"geneCounts":{"proteinCoding":11,"total":11}}},"assemblyInfo":{"assemblyLevel":"Complete Genome","assemblyMethod":"SPAdes v. 3.0","assemblyName":"ASM267551v1","assemblyStatus":"current","assemblyType":"haploid","releaseDate":"2015-10-19","sequencingTech":"Sanger dideoxy sequencing; Illumina","submitter":"Department of Microbiology and Immunology, University of Leuven"},"assemblyStats":{"contigL50":4,"contigN50":2325,"gcCount":"5486","gcPercent":32.0,"numberOfComponentSequences":11,"numberOfContigs":11,"numberOfScaffolds":11,"scaffoldL50":4,"scaffoldN50":2325,"totalNumberOfChromosomes":11,"totalSequenceLength":"17201","totalUngappedLength":"17201"},"currentAccession":"GCA_002675515.1","organism":{"infraspecificNames":{"strain":"RVA/Human-wt/BEL/BE34/2006/G2P[4]"},"organismName":"Rotavirus A","taxId":28875},"sourceDatabase":"SOURCE_DATABASE_GENBANK"}
{"accession":"GCA_002675535.1","annotationInfo":{"name":"Annotation submitted by Department of Microbiology and Immunology, University of Leuven","provider":"Department of Microbiology and Immunology, University of Leuven","releaseDate":"2016-10-20","stats":{"geneCounts":{"proteinCoding":11,"total":11}}},"assemblyInfo":{"assemblyLevel":"Complete Genome","assemblyMethod":"SPAdes v. 3.0","assemblyName":"ASM267553v1","assemblyStatus":"current","assemblyType":"haploid","releaseDate":"2015-10-19","sequencingTech":"Sanger dideoxy sequencing; Illumina","submitter":"Department of Microbiology and Immunology, University of Leuven"},"assemblyStats":{"contigL50":4,"contigN50":2325,"gcCount":"5476","gcPercent":31.5,"numberOfComponentSequences":11,"numberOfContigs":11,"numberOfScaffolds":11,"scaffoldL50":4,"scaffoldN50":2325,"totalNumberOfChromosomes":11,"totalSequenceLength":"17261","totalUngappedLength":"17261"},"currentAccession":"GCA_002675535.1","organism":{"infraspecificNames":{"strain":"RVA/Human-wt/BEL/BE35/2007/G2P[4]"},"organismName":"Rotavirus A","taxId":28875},"sourceDatabase":"SOURCE_DATABASE_GENBANK"}
{"accession":"GCA_002675555.1","assemblyInfo":{"assemblyLevel":"Complete Genome","assemblyMethod":"mega v. 6.0","assemblyName":"ASM267555v1","assemblyStatus":"current","assemblyType":"haploid","releaseDate":"2017-07-14","sequencingTech":"Sanger dideoxy sequencing","submitter":"Faculty of Life Science and Technology, Kunming University of Science and Technology"},"assemblyStats":{"contigL50":4,"contigN50":2328,"gcCount":"5759","gcPercent":32.0,"numberOfComponentSequences":11,"numberOfContigs":11,"numberOfScaffolds":11,"scaffoldL50":4,"scaffoldN50":2328,"totalNumberOfChromosomes":11,"totalSequenceLength":"18039","totalUngappedLength":"18039"},"currentAccession":"GCA_002675555.1","organism":{"infraspecificNames":{"isolate":"RVA/Human-wt/CHN/km15100/G9P[8]"},"organismName":"Rotavirus A","taxId":28875},"sourceDatabase":"SOURCE_DATABASE_GENBANK"}
{"accession":"GCA_002675575.1","annotationInfo":{"name":"Annotation submitted by Department of Microbiology and Immunology, University of Leuven","provider":"Department of Microbiology and Immunology, University of Leuven","releaseDate":"2016-10-20","stats":{"geneCounts":{"proteinCoding":11,"total":11}}},"assemblyInfo":{"assemblyLevel":"Chromosome","assemblyMethod":"SPAdes v. 3.0","assemblyName":"ASM267557v1","assemblyStatus":"current","assemblyType":"haploid","releaseDate":"2015-10-19","sequencingTech":"Sanger dideoxy sequencing; Illumina","submitter":"Department of Microbiology and Immunology, University of Leuven"},"assemblyStats":{"contigL50":4,"contigN50":1538,"gcCount":"5286","gcPercent":32.5,"numberOfComponentSequences":11,"numberOfContigs":12,"numberOfScaffolds":11,"scaffoldL50":4,"scaffoldN50":2301,"totalNumberOfChromosomes":11,"totalSequenceLength":"17135","totalUngappedLength":"16235"},"currentAccession":"GCA_002675575.1","organism":{"infraspecificNames":{"strain":"RVA/Human-wt/BEL/BE38/2007/G2P[4]"},"organismName":"Rotavirus A","taxId":28875},"sourceDatabase":"SOURCE_DATABASE_GENBANK"}
{"accession":"GCA_002675595.1","annotationInfo":{"name":"Annotation submitted by Department of Microbiology and Immunology, University of Leuven","provider":"Department of Microbiology and Immunology, University of Leuven","releaseDate":"2016-10-20","stats":{"geneCounts":{"proteinCoding":11,"total":11}}},"assemblyInfo":{"assemblyLevel":"Complete Genome","assemblyMethod":"SPAdes v. 3.0","assemblyName":"ASM267559v1","assemblyStatus":"current","assemblyType":"haploid","releaseDate":"2015-10-19","sequencingTech":"Sanger dideoxy sequencing; Illumina","submitter":"Department of Microbiology and Immunology, University of Leuven"},"assemblyStats":{"contigL50":4,"contigN50":2283,"gcCount":"5666","gcPercent":33.0,"numberOfComponentSequences":11,"numberOfContigs":11,"numberOfScaffolds":11,"scaffoldL50":4,"scaffoldN50":2283,"totalNumberOfChromosomes":11,"totalSequenceLength":"17225","totalUngappedLength":"17225"},"currentAccession":"GCA_002675595.1","organism":{"infraspecificNames":{"strain":"RVA/Human-wt/BEL/BE41/2007/G2P[4]"},"organismName":"Rotavirus A","taxId":28875},"sourceDatabase":"SOURCE_DATABASE_GENBANK"}
{"accession":"GCA_002675615.1","annotationInfo":{"name":"Annotation submitted by Department of Microbiology and Immunology, University of Leuven","provider":"Department of Microbiology and Immunology, University of Leuven","releaseDate":"2016-10-20","stats":{"geneCounts":{"proteinCoding":11,"total":11}}},"assemblyInfo":{"assemblyLevel":"Complete Genome","assemblyMethod":"SPAdes v. 3.0","assemblyName":"ASM267561v1","assemblyStatus":"current","assemblyType":"haploid","releaseDate":"2015-10-19","sequencingTech":"Sanger dideoxy sequencing; Illumina","submitter":"Department of Microbiology and Immunology, University of Leuven"},"assemblyStats":{"contigL50":4,"contigN50":2325,"gcCount":"5508","gcPercent":32.0,"numberOfComponentSequences":11,"numberOfContigs":11,"numberOfScaffolds":11,"scaffoldL50":4,"scaffoldN50":2325,"totalNumberOfChromosomes":11,"totalSequenceLength":"17267","totalUngappedLength":"17267"},"currentAccession":"GCA_002675615.1","organism":{"infraspecificNames":{"strain":"RVA/Human-wt/BEL/BE43/2008/G2P[4]"},"organismName":"Rotavirus A","taxId":28875},"sourceDatabase":"SOURCE_DATABASE_GENBANK"}
{"accession":"GCA_002675635.1","annotationInfo":{"name":"Annotation submitted by Department of Microbiology and Immunology, University of Leuven","provider":"Department of Microbiology and Immunology, University of Leuven","releaseDate":"2016-10-20","stats":{"geneCounts":{"proteinCoding":11,"total":11}}},"assemblyInfo":{"assemblyLevel":"Complete Genome","assemblyMethod":"SPAdes v. 3.0","assemblyName":"ASM267563v1","assemblyStatus":"current","assemblyType":"haploid","releaseDate":"2015-10-19","sequencingTech":"Sanger dideoxy sequencing; Illumina","submitter":"Department of Microbiology and Immunology, University of Leuven"},"assemblyStats":{"contigL50":4,"contigN50":1772,"gcCount":"5188","gcPercent":32.0,"numberOfComponentSequences":11,"numberOfContigs":11,"numberOfScaffolds":11,"scaffoldL50":4,"scaffoldN50":1772,"totalNumberOfChromosomes":11,"totalSequenceLength":"16267","totalUngappedLength":"16267"},"currentAccession":"GCA_002675635.1","organism":{"infraspecificNames":{"strain":"RVA/Human-wt/BEL/BE45/2007/G2P[4]"},"organismName":"Rotavirus A","taxId":28875},"sourceDatabase":"SOURCE_DATABASE_GENBANK"}
{"accession":"GCA_002675655.1","annotationInfo":{"name":"Annotation submitted by Department of Microbiology and Immunology, University of Leuven","provider":"Department of Microbiology and Immunology, University of Leuven","releaseDate":"2016-10-20","stats":{"geneCounts":{"proteinCoding":11,"total":11}}},"assemblyInfo":{"assemblyLevel":"Chromosome","assemblyMethod":"SPAdes v. 3.0","assemblyName":"ASM267565v1","assemblyStatus":"current","assemblyType":"haploid","releaseDate":"2015-10-19","sequencingTech":"Sanger dideoxy sequencing; Illumina","submitter":"Department of Microbiology and Immunology, University of Leuven"},"assemblyStats":{"contigL50":4,"contigN50":2325,"gcCount":"5509","gcPercent":32.0,"numberOfComponentSequences":11,"numberOfContigs":12,"numberOfScaffolds":11,"scaffoldL50":4,"scaffoldN50":2325,"totalNumberOfChromosomes":11,"totalSequenceLength":"17261","totalUngappedLength":"17225"},"currentAccession":"GCA_002675655.1","organism":{"infraspecificNames":{"strain":"RVA/Human-wt/BEL/BE49/2009/G2P[4]"},"organismName":"Rotavirus A","taxId":28875},"sourceDatabase":"SOURCE_DATABASE_GENBANK"}
{"accession":"GCA_002675675.1","assemblyInfo":{"assemblyLevel":"Complete Genome","assemblyName":"ASM267567v1","assemblyStatus":"current","assemblyType":"haploid","releaseDate":"2015-03-26","sequencingTech":"Sanger dideoxy sequencing","submitter":"Laboratory of Clinical Virology, Department of Microbiology and Immunology, Rega Institute for Medical Research"},"assemblyStats":{"contigL50":4,"contigN50":2361,"gcCount":"6675","gcPercent":35.5,"numberOfComponentSequences":11,"numberOfContigs":11,"numberOfScaffolds":11,"scaffoldL50":4,"scaffoldN50":2361,"totalNumberOfChromosomes":11,"totalSequenceLength":"18693","totalUngappedLength":"18693"},"currentAccession":"GCA_002675675.1","organism":{"infraspecificNames":{"strain":"RVA/Human-wt/BEL/BE5028/2012/G3P[14]"},"organismName":"Rotavirus A","taxId":28875},"sourceDatabase":"SOURCE_DATABASE_GENBANK"}
{"accession":"GCA_002675695.1","annotationInfo":{"name":"Annotation submitted by Department of Microbiology and Immunology, University of Leuven","provider":"Department of Microbiology and Immunology, University of Leuven","releaseDate":"2016-10-20","stats":{"geneCounts":{"proteinCoding":11,"total":11}}},"assemblyInfo":{"assemblyLevel":"Complete Genome","assemblyMethod":"SPAdes v. 3.0","assemblyName":"ASM267569v1","assemblyStatus":"current","assemblyType":"haploid","releaseDate":"2015-10-19","sequencingTech":"Sanger dideoxy sequencing; Illumina","submitter":"Department of Microbiology and Immunology, University of Leuven"},"assemblyStats":{"contigL50":4,"contigN50":2325,"gcCount":"5509","gcPercent":32.0,"numberOfComponentSequences":11,"numberOfContigs":11,"numberOfScaffolds":11,"scaffoldL50":4,"scaffoldN50":2325,"totalNumberOfChromosomes":11,"totalSequenceLength":"17258","totalUngappedLength":"17258"},"currentAccession":"GCA_002675695.1","organism":{"infraspecificNames":{"strain":"RVA/Human-wt/BEL/BE53/2009/G2P[4]"},"organismName":"Rotavirus A","taxId":28875},"sourceDatabase":"SOURCE_DATABASE_GENBANK"}
{"accession":"GCA_002675715.1","annotationInfo":{"name":"Annotation submitted by Department of Microbiology and Immunology, University of Leuven","provider":"Department of Microbiology and Immunology, University of Leuven","releaseDate":"2016-10-20","stats":{"geneCounts":{"proteinCoding":11,"total":11}}},"assemblyInfo":{"assemblyLevel":"Complete Genome","assemblyMethod":"SPAdes v. 3.0","assemblyName":"ASM267571v1","assemblyStatus":"current","assemblyType":"haploid","releaseDate":"2015-10-19","sequencingTech":"Sanger dideoxy sequencing; Illumina","submitter":"Department of Microbiology and Immunology, University of Leuven"},"assemblyStats":{"contigL50":4,"contigN50":2325,"gcCount":"5520","gcPercent":32.0,"numberOfComponentSequences":11,"numberOfContigs":11,"numberOfScaffolds":11,"scaffoldL50":4,"scaffoldN50":2325,"totalNumberOfChromosomes":11,"totalSequenceLength":"17261","totalUngappedLength":"17261"},"currentAccession":"GCA_002675715.1","organism":{"infraspecificNames":{"strain":"RVA/Human-wt/BEL/BE67/2009/G2P[4]"},"organismName":"Rotavirus A","taxId":28875},"sourceDatabase":"SOURCE_DATABASE_GENBANK"}
{"accession":"GCA_002675735.1","annotationInfo":{"name":"Annotation submitted by Department of Microbiology and Immunology, University of Leuven","provider":"Department of Microbiology and Immunology, University of Leuven","releaseDate":"2016-10-20","stats":{"geneCounts":{"proteinCoding":11,"total":11}}},"assemblyInfo":{"assemblyLevel":"Complete Genome","assemblyMethod":"SPAdes v. 3.0","assemblyName":"ASM267573v1","assemblyStatus":"current","assemblyType":"haploid","releaseDate":"2015-10-19","sequencingTech":"Sanger dideoxy sequencing; Illumina","submitter":"Department of Microbiology and Immunology, University of Leuven"},"assemblyStats":{"contigL50":4,"contigN50":2325,"gcCount":"5542","gcPercent":32.0,"numberOfComponentSequences":11,"numberOfContigs":11,"numberOfScaffolds":11,"scaffoldL50":4,"scaffoldN50":2325,"totalNumberOfChromosomes":11,"totalSequenceLength":"17267","totalUngappedLength":"17267"},"currentAccession":"GCA_002675735.1","organism":{"infraspecificNames":{"strain":"RVA/Human-wt/BEL/BE7/1999/G2P[4]"},"organismName":"Rotavirus A","taxId":28875},"sourceDatabase":"SOURCE_DATABASE_GENBANK"}
{"accession":"GCA_002675755.1","annotationInfo":{"name":"Annotation submitted by Department of Microbiology and Immunology, University of Leuven","provider":"Department of Microbiology and Immunology, University of Leuven","releaseDate":"2016-10-20","stats":{"geneCounts":{"proteinCoding":11,"total":11}}},"assemblyInfo":{"assemblyLevel":"Complete Genome","assemblyMethod":"SPAdes v. 3.0","assemblyName":"ASM267575v1","assemblyStatus":"current","assemblyType":"haploid","releaseDate":"2015-10-19","sequencingTech":"Sanger dideoxy sequencing; Illumina","submitter":"Department of Microbiology and Immunology, University of Leuven"},"assemblyStats":{"contigL50":4,"contigN50":2325,"gcCount":"5529","gcPercent":32.0,"numberOfComponentSequences":11,"numberOfContigs":11,"numberOfScaffolds":11,"scaffoldL50":4,"scaffoldN50":2325,"totalNumberOfChromosomes":11,"totalSequenceLength":"17261","totalUngappedLength":"17261"},"currentAccession":"GCA_002675755.1","organism":{"infraspecificNames":{"strain":"RVA/Human-wt/BEL/BE75/2010/G2P[4]"},"organismName":"Rotavirus A","taxId":28875},"sourceDatabase":"SOURCE_DATABASE_GENBANK"}
{"accession":"GCA_002675775.1","assemblyInfo":{"assemblyLevel":"Complete Genome","assemblyMethod":"mega v. 6.0","assemblyName":"ASM267577v1","assemblyStatus":"current","assemblyType":"haploid","releaseDate":"2017-07-14","sequencingTech":"Sanger dideoxy sequencing","submitter":"Faculty of Life Science and Technology, Kunming University of Science and Technology"},"assemblyStats":{"contigL50":4,"contigN50":2328,"gcCount":"5764","gcPercent":32.0,"numberOfComponentSequences":11,"numberOfContigs":11,"numberOfScaffolds":11,"scaffoldL50":4,"scaffoldN50":2328,"totalNumberOfChromosomes":11,"totalSequenceLength":"18039","totalUngappedLength":"18039"},"currentAccession":"GCA_002675775.1","organism":{"infraspecificNames":{"isolate":"RVA/Human-wt/CHN/km15105/G9P[8]"},"organismName":"Rotavirus A","taxId":28875},"sourceDatabase":"SOURCE_DATABASE_GENBANK"}
{"accession":"GCA_002675795.1","annotationInfo":{"name":"Annotation submitted by Department of Microbiology and Immunology, University of Leuven","provider":"Department of Microbiology and Immunology, University of Leuven","releaseDate":"2016-10-20","stats":{"geneCounts":{"proteinCoding":11,"total":11}}},"assemblyInfo":{"assemblyLevel":"Complete Genome","assemblyMethod":"SPAdes v. 3.0","assemblyName":"ASM267579v1","assemblyStatus":"current","assemblyType":"haploid","releaseDate":"2015-10-19","sequencingTech":"Sanger dideoxy sequencing; Illumina","submitter":"Department of Microbiology and Immunology, University of Leuven"},"assemblyStats":{"contigL50":4,"contigN50":2325,"gcCount":"5513","gcPercent":32.0,"numberOfComponentSequences":11,"numberOfContigs":11,"numberOfScaffolds":11,"scaffoldL50":4,"scaffoldN50":2325,"totalNumberOfChromosomes":11,"totalSequenceLength":"17261","totalUngappedLength":"17261"},"currentAccession":"GCA_002675795.1","organism":{"infraspecificNames":{"strain":"RVA/Human-wt/BEL/BE81/2010/G2P[4]"},"organismName":"Rotavirus A","taxId":28875},"sourceDatabase":"SOURCE_DATABASE_GENBANK"}
{"accession":"GCA_002675815.1","annotationInfo":{"name":"Annotation submitted by Department of Microbiology and Immunology, University of Leuven","provider":"Department of Microbiology and Immunology, University of Leuven","releaseDate":"2016-10-20","stats":{"geneCounts":{"proteinCoding":11,"total":11}}},"assemblyInfo":{"assemblyLevel":"Complete Genome","assemblyMethod":"SPAdes v. 3.0","assemblyName":"ASM267581v1","assemblyStatus":"current","assemblyType":"haploid","releaseDate":"2015-10-19","sequencingTech":"Sanger dideoxy sequencing; Illumina","submitter":"Department of Microbiology and Immunology, University of Leuven"},"assemblyStats":{"contigL50":4,"contigN50":2325,"gcCount":"5516","gcPercent":32.0,"numberOfComponentSequences":11,"numberOfContigs":11,"numberOfScaffolds":11,"scaffoldL50":4,"scaffoldN50":2325,"totalNumberOfChromosomes":11,"totalSequenceLength":"17267","totalUngappedLength":"17267"},"currentAccession":"GCA_002675815.1","organism":{"infraspecificNames":{"strain":"RVA/Human-wt/BEL/BE83/2010/G2P[4]"},"organismName":"Rotavirus A","taxId":28875},"sourceDatabase":"SOURCE_DATABASE_GENBANK"}
{"accession":"GCA_002675835.1","annotationInfo":{"name":"Annotation submitted by Department of Microbiology and Immunology, University of Leuven","provider":"Department of Microbiology and Immunology, University of Leuven","releaseDate":"2016-10-20","stats":{"geneCounts":{"proteinCoding":11,"total":11}}},"assemblyInfo":{"assemblyLevel":"Complete Genome","assemblyMethod":"SPAdes v. 3.0","assemblyName":"ASM267583v1","assemblyStatus":"current","assemblyType":"haploid","releaseDate":"2015-10-19","sequencingTech":"Sanger dideoxy sequencing; Illumina","submitter":"Department of Microbiology and Immunology, University of Leuven"},"assemblyStats":{"contigL50":4,"contigN50":2325,"gcCount":"5542","gcPercent":32.0,"numberOfComponentSequences":11,"numberOfContigs":11,"numberOfScaffolds":11,"scaffoldL50":4,"scaffoldN50":2325,"totalNumberOfChromosomes":11,"totalSequenceLength":"17267","totalUngappedLength":"17267"},"currentAccession":"GCA_002675835.1","organism":{"infraspecificNames":{"strain":"RVA/Human-wt/BEL/BE85/2011/G2P[4]"},"organismName":"Rotavirus A","taxId":28875},"sourceDatabase":"SOURCE_DATABASE_GENBANK"}
{"accession":"GCA_002675855.1","annotationInfo":{"name":"Annotation submitted by Department of Microbiology and Immunology, University of Leuven","provider":"Department of Microbiology and Immunology, University of Leuven","releaseDate":"2016-10-20","stats":{"geneCounts":{"proteinCoding":11,"total":11}}},"assemblyInfo":{"assemblyLevel":"Complete Genome","assemblyMethod":"SPAdes v. 3.0","assemblyName":"ASM267585v1","assemblyStatus":"current","assemblyType":"haploid","releaseDate":"2015-10-19","sequencingTech":"Sanger dideoxy sequencing; Illumina","submitter":"Department of Microbiology and Immunology, University of Leuven"},"assemblyStats":{"contigL50":4,"contigN50":2325,"gcCount":"5523","gcPercent":32.0,"numberOfComponentSequences":11,"numberOfContigs":11,"numberOfScaffolds":11,"scaffoldL50":4,"scaffoldN50":2325,"totalNumberOfChromosomes":11,"totalSequenceLength":"17267","totalUngappedLength":"17267"},"currentAccession":"GCA_002675855.1","organism":{"infraspecificNames":{"strain":"RVA/Human-wt/BEL/BE87/2011/G2P[4]"},"organismName":"Rotavirus A","taxId":28875},"sourceDatabase":"SOURCE_DATABASE_GENBANK"}
{"accession":"GCA_002675875.1","annotationInfo":{"name":"Annotation submitted by Department of Microbiology and Immunology, University of Leuven","provider":"Department of Microbiology and Immunology, University of Leuven","releaseDate":"2016-10-20","stats":{"geneCounts":{"proteinCoding":11,"total":11}}},"assemblyInfo":{"assemblyLevel":"Complete Genome","assemblyMethod":"SPAdes v. 3.0","assemblyName":"ASM267587v1","assemblyStatus":"current","assemblyType":"haploid","releaseDate":"2015-10-19","sequencingTech":"Sanger dideoxy sequencing; Illumina","submitter":"Department of Microbiology and Immunology, University of Leuven"},"assemblyStats":{"contigL50":4,"contigN50":2325,"gcCount":"5529","gcPercent":32.0,"numberOfComponentSequences":11,"numberOfContigs":11,"numberOfScaffolds":11,"scaffoldL50":4,"scaffoldN50":2325,"totalNumberOfChromosomes":11,"totalSequenceLength":"17261","totalUngappedLength":"17261"},"currentAccession":"GCA_002675875.1","organism":{"infraspecificNames":{"strain":"RVA/Human-wt/BEL/BE97/2012/G2P[4]"},"organismName":"Rotavirus A","taxId":28875},"sourceDatabase":"SOURCE_DATABASE_GENBANK"}
{"accession":"GCA_002675895.1","annotationInfo":{"name":"Annotation submitted by Department of Microbiology and Immunology, University of Leuven","provider":"Department of Microbiology and Immunology, University of Leuven","releaseDate":"2016-10-20","stats":{"geneCounts":{"proteinCoding":11,"total":11}}},"assemblyInfo":{"assemblyLevel":"Complete Genome","assemblyMethod":"SPAdes v. 3.0","assemblyName":"ASM267589v1","assemblyStatus":"current","assemblyType":"haploid","releaseDate":"2015-10-19","sequencingTech":"Sanger dideoxy sequencing; Illumina","submitter":"Department of Microbiology and Immunology, University of Leuven"},"assemblyStats":{"contigL50":4,"contigN50":2325,"gcCount":"5501","gcPercent":32.0,"numberOfComponentSequences":11,"numberOfContigs":11,"numberOfScaffolds":11,"scaffoldL50":4,"scaffoldN50":2325,"totalNumberOfChromosomes":11,"totalSequenceLength":"17261","totalUngappedLength":"17261"},"currentAccession":"GCA_002675895.1","organism":{"infraspecificNames":{"strain":"RVA/Human-wt/BEL/BE98/2012/G2P[4]"},"organismName":"Rotavirus A","taxId":28875},"sourceDatabase":"SOURCE_DATABASE_GENBANK"}
{"accession":"GCA_002675915.1","annotationInfo":{"name":"Annotation submitted by J. Craig Venter Institute","provider":"J. Craig Venter Institute","releaseDate":"2014-05-13","stats":{"geneCounts":{"proteinCoding":12,"total":12}}},"assemblyInfo":{"assemblyLevel":"Complete Genome","assemblyMethod":"clc_ref_assemble_long v. 3.22.55705","assemblyName":"ASM267591v1","assemblyStatus":"current","assemblyType":"haploid","bioprojectAccession":"PRJNA201332","bioprojectLineage":[{"bioprojects":[{"accession":"PRJNA201332","parentAccessions":["PRJNA203370"],"title":"Rotavirus Genomics of African Stool Samples"},{"accession":"PRJNA203370","title":"Rotavirus Genomics and Metagenomics of African Stool Samples"}]}],"releaseDate":"2014-05-08","sequencingTech":"Illumina","submitter":"J. Craig Venter Institute"},"assemblyStats":{"contigL50":4,"contigN50":2333,"gcCount":"5711","gcPercent":31.5,"numberOfComponentSequences":11,"numberOfContigs":11,"numberOfScaffolds":11,"scaffoldL50":4,"scaffoldN50":2333,"totalNumberOfChromosomes":11,"totalSequenceLength":"18039","totalUngappedLength":"18039"},"currentAccession":"GCA_002675915.1","organism":{"infraspecificNames":{"strain":"RVA/Human-wt/BFA/MRC-DPRU2862/2009/G1P[8]"},"organismName":"Rotavirus A","taxId":28875},"sourceDatabase":"SOURCE_DATABASE_GENBANK"}
{"accession":"GCA_002675935.1","annotationInfo":{"name":"Annotation submitted by Department of Microbiology and Immunology, University of Leuven-Rega Institute for Medical Research","provider":"Department of Microbiology and Immunology, University of Leuven-Rega Institute for Medical Research","releaseDate":"2015-10-27","stats":{"geneCounts":{"proteinCoding":11,"total":11}}},"assemblyInfo":{"assemblyLevel":"Complete Genome","assemblyMethod":"Mira v. 3.4.0; CLC v. 7.0","assemblyName":"ASM267593v1","assemblyStatus":"current","assemblyType":"haploid","releaseDate":"2015-04-20","sequencingTech":"454","submitter":"Department of Microbiology and Immunology, University of Leuven-Rega Institute for Medical Research"},"assemblyStats":{"contigL50":4,"contigN50":2316,"gcCount":"5435","gcPercent":31.0,"numberOfComponentSequences":11,"numberOfContigs":11,"numberOfScaffolds":11,"scaffoldL50":4,"scaffoldN50":2316,"totalNumberOfChromosomes":11,"totalSequenceLength":"17394","totalUngappedLength":"17394"},"currentAccession":"GCA_002675935.1","organism":{"infraspecificNames":{"strain":"RVA/Human-wt/BGD/Bang-001/2008/G9P[8]"},"organismName":"Rotavirus A","taxId":28875},"sourceDatabase":"SOURCE_DATABASE_GENBANK"}
{"accession":"GCA_002675955.1","annotationInfo":{"name":"Annotation submitted by Department of Microbiology and Immunology, University of Leuven-Rega Institute for Medical Research","provider":"Department of Microbiology and Immunology, University of Leuven-Rega Institute for Medical Research","releaseDate":"2015-10-27","stats":{"geneCounts":{"proteinCoding":11,"total":11}}},"assemblyInfo":{"assemblyLevel":"Complete Genome","assemblyMethod":"Mira v. 3.4.0; CLC v. 7.0","assemblyName":"ASM267595v1","assemblyStatus":"current","assemblyType":"haploid","releaseDate":"2015-04-20","sequencingTech":"454","submitter":"Department of Microbiology and Immunology, University of Leuven-Rega Institute for Medical Research"},"assemblyStats":{"contigL50":4,"contigN50":2316,"gcCount":"5503","gcPercent":31.5,"numberOfComponentSequences":11,"numberOfContigs":11,"numberOfScaffolds":11,"scaffoldL50":4,"scaffoldN50":2316,"totalNumberOfChromosomes":11,"totalSequenceLength":"17397","totalUngappedLength":"17397"},"currentAccession":"GCA_002675955.1","organism":{"infraspecificNames":{"strain":"RVA/Human-wt/BGD/Bang-014/2008/G12P[6]"},"organismName":"Rotavirus A","taxId":28875},"sourceDatabase":"SOURCE_DATABASE_GENBANK"}
{"accession":"GCA_002675975.1","annotationInfo":{"name":"Annotation submitted by Department of Microbiology and Immunology, University of Leuven-Rega Institute for Medical Research","provider":"Department of Microbiology and Immunology, University of Leuven-Rega Institute for Medical Research","releaseDate":"2015-10-27","stats":{"geneCounts":{"proteinCoding":11,"total":11}}},"assemblyInfo":{"assemblyLevel":"Complete Genome","assemblyMethod":"Mira v. 3.4.0; CLC v. 7.0","assemblyName":"ASM267597v1","assemblyStatus":"current","assemblyType":"haploid","releaseDate":"2015-04-20","sequencingTech":"454","submitter":"Department of Microbiology and Immunology, University of Leuven-Rega Institute for Medical Research"},"assemblyStats":{"contigL50":4,"contigN50":2316,"gcCount":"5522","gcPercent":31.5,"numberOfComponentSequences":11,"numberOfContigs":11,"numberOfScaffolds":11,"scaffoldL50":4,"scaffoldN50":2316,"totalNumberOfChromosomes":11,"totalSequenceLength":"17397","totalUngappedLength":"17397"},"currentAccession":"GCA_002675975.1","organism":{"infraspecificNames":{"strain":"RVA/Human-wt/BGD/Bang-015/2008/G12P[6]"},"organismName":"Rotavirus A","taxId":28875},"sourceDatabase":"SOURCE_DATABASE_GENBANK"}
{"accession":"GCA_002675995.1","assemblyInfo":{"assemblyLevel":"Complete Genome","assemblyMethod":"mega v. 6.0","assemblyName":"ASM267599v1","assemblyStatus":"current","assemblyType":"haploid","releaseDate":"2017-07-14","sequencingTech":"Sanger dideoxy sequencing","submitter":"Faculty of Life Science and Technology, Kunming University of Science and Technology"},"assemblyStats":{"contigL50":4,"contigN50":2328,"gcCount":"5806","gcPercent":32.0,"numberOfComponentSequences":11,"numberOfContigs":11,"numberOfScaffolds":11,"scaffoldL50":4,"scaffoldN50":2328,"totalNumberOfChromosomes":11,"totalSequenceLength":"18039","totalUngappedLength":"18039"},"currentAccession":"GCA_002675995.1","organism":{"infraspecificNames":{"isolate":"RVA/Human-wt/CHN/km15118/G9P[8]"},"organismName":"Rotavirus A","taxId":28875},"sourceDatabase":"SOURCE_DATABASE_GENBANK"}
{"accession":"GCA_002676015.1","annotationInfo":{"name":"Annotation submitted by Department of Microbiology and Immunology, University of Leuven-Rega Institute for Medical Research","provider":"Department of Microbiology and Immunology, University of Leuven-Rega Institute for Medical Research","releaseDate":"2015-10-27","stats":{"geneCounts":{"proteinCoding":11,"total":11}}},"assemblyInfo":{"assemblyLevel":"Complete Genome","assemblyMethod":"Mira v. 3.4.0; CLC v. 7.0","assemblyName":"ASM267601v1","assemblyStatus":"current","assemblyType":"haploid","releaseDate":"2015-04-20","sequencingTech":"454","submitter":"Department of Microbiology and Immunology, University of Leuven-Rega Institute for Medical Research"},"assemblyStats":{"contigL50":4,"contigN50":2316,"gcCount":"5563","gcPercent":32.0,"numberOfComponentSequences":11,"numberOfContigs":11,"numberOfScaffolds":11,"scaffoldL50":4,"scaffoldN50":2316,"totalNumberOfChromosomes":11,"totalSequenceLength":"17355","totalUngappedLength":"17355"},"currentAccession":"GCA_002676015.1","organism":{"infraspecificNames":{"strain":"RVA/Human-wt/BGD/Bang-016/2008/G2P[4]"},"organismName":"Rotavirus A","taxId":28875},"sourceDatabase":"SOURCE_DATABASE_GENBANK"}
{"accession":"GCA_002676035.1","annotationInfo":{"name":"Annotation submitted by Department of Microbiology and Immunology, University of Leuven-Rega Institute for Medical Research","provider":"Department of Microbiology and Immunology, University of Leuven-Rega Institute for Medical Research","releaseDate":"2015-10-27","stats":{"geneCounts":{"proteinCoding":11,"total":11}}},"assemblyInfo":{"assemblyLevel":"Complete Genome","assemblyMethod":"Mira v. 3.4.0; CLC v. 7.0","assemblyName":"ASM267603v1","assemblyStatus":"current","assemblyType":"haploid","releaseDate":"2015-04-20","sequencingTech":"454","submitter":"Department of Microbiology and Immunology, University of Leuven-Rega Institute for Medical Research"},"assemblyStats":{"contigL50":4,"contigN50":2316,"gcCount":"5519","gcPercent":31.5,"numberOfComponentSequences":11,"numberOfContigs":11,"numberOfScaffolds":11,"scaffoldL50":4,"scaffoldN50":2316,"totalNumberOfChromosomes":11,"totalSequenceLength":"17384","totalUngappedLength":"17384"},"currentAccession":"GCA_002676035.1","organism":{"infraspecificNames":{"strain":"RVA/Human-wt/BGD/Bang-017/2008/G12P[6]"},"organismName":"Rotavirus A","taxId":28875},"sourceDatabase":"SOURCE_DATABASE_GENBANK"}
{"accession":"GCA_002676055.1","annotationInfo":{"name":"Annotation submitted by Department of Microbiology and Immunology, University of Leuven-Rega Institute for Medical Research","provider":"Department of Microbiology and Immunology, University of Leuven-Rega Institute for Medical Research","releaseDate":"2015-10-27","stats":{"geneCounts":{"proteinCoding":11,"total":11}}},"assemblyInfo":{"assemblyLevel":"Complete Genome","assemblyMethod":"Mira v. 3.4.0; CLC v. 7.0","assemblyName":"ASM267605v1","assemblyStatus":"current","assemblyType":"haploid","releaseDate":"2015-04-20","sequencingTech":"454","submitter":"Department of Microbiology and Immunology, University of Leuven-Rega Institute for Medical Research"},"assemblyStats":{"contigL50":4,"contigN50":2295,"gcCount":"5399","gcPercent":31.0,"numberOfComponentSequences":11,"numberOfContigs":11,"numberOfScaffolds":11,"scaffoldL50":4,"scaffoldN50":2295,"totalNumberOfChromosomes":11,"totalSequenceLength":"17296","totalUngappedLength":"17296"},"currentAccession":"GCA_002676055.1","organism":{"infraspecificNames":{"strain":"RVA/Human-wt/BGD/Bang-018/2008/G9P[8]"},"organismName":"Rotavirus A","taxId":28875},"sourceDatabase":"SOURCE_DATABASE_GENBANK"}
{"accession":"GCA_002676075.1","annotationInfo":{"name":"Annotation submitted by Department of Microbiology and Immunology, University of Leuven-Rega Institute for Medical Research","provider":"Department of Microbiology and Immunology, University of Leuven-Rega Institute for Medical Research","releaseDate":"2015-10-27","stats":{"geneCounts":{"proteinCoding":11,"total":11}}},"assemblyInfo":{"assemblyLevel":"Complete Genome","assemblyMethod":"Mira v. 3.4.0; CLC v. 7.0","assemblyName":"ASM267607v1","assemblyStatus":"current","assemblyType":"haploid","releaseDate":"2015-04-20","sequencingTech":"454","submitter":"Department of Microbiology and Immunology, University of Leuven-Rega Institute for Medical Research"},"assemblyStats":{"contigL50":4,"contigN50":2304,"gcCount":"5411","gcPercent":31.0,"numberOfComponentSequences":11,"numberOfContigs":11,"numberOfScaffolds":11,"scaffoldL50":4,"scaffoldN50":2304,"totalNumberOfChromosomes":11,"totalSequenceLength":"17382","totalUngappedLength":"17382"},"currentAccession":"GCA_002676075.1","organism":{"infraspecificNames":{"strain":"RVA/Human-wt/BGD/Bang-019/2008/G1P[8]"},"organismName":"Rotavirus A","taxId":28875},"sourceDatabase":"SOURCE_DATABASE_GENBANK"}
{"accession":"GCA_002676095.1","annotationInfo":{"name":"Annotation submitted by Department of Microbiology and Immunology, University of Leuven-Rega Institute for Medical Research","provider":"Department of Microbiology and Immunology, University of Leuven-Rega Institute for Medical Research","releaseDate":"2015-10-27","stats":{"geneCounts":{"proteinCoding":11,"total":11}}},"assemblyInfo":{"assemblyLevel":"Complete Genome","assemblyMethod":"Mira v. 3.4.0; CLC v. 7.0","assemblyName":"ASM267609v1","assemblyStatus":"current","assemblyType":"haploid","releaseDate":"2015-04-20","sequencingTech":"454","submitter":"Department of Microbiology and Immunology, University of Leuven-Rega Institute for Medical Research"},"assemblyStats":{"contigL50":4,"contigN50":2316,"gcCount":"5502","gcPercent":31.5,"numberOfComponentSequences":11,"numberOfContigs":11,"numberOfScaffolds":11,"scaffoldL50":4,"scaffoldN50":2316,"totalNumberOfChromosomes":11,"totalSequenceLength":"17394","totalUngappedLength":"17394"},"currentAccession":"GCA_002676095.1","organism":{"infraspecificNames":{"strain":"RVA/Human-wt/BGD/Bang-020/2008/G12P[6]"},"organismName":"Rotavirus A","taxId":28875},"sourceDatabase":"SOURCE_DATABASE_GENBANK"}
{"accession":"GCA_002676115.1","annotationInfo":{"name":"Annotation submitted by Department of Microbiology and Immunology, University of Leuven-Rega Institute for Medical Research","provider":"Department of Microbiology and Immunology, University of Leuven-Rega Institute for Medical Research","releaseDate":"2015-10-27","stats":{"geneCounts":{"proteinCoding":10,"total":10}}},"assemblyInfo":{"assemblyLevel":"Complete Genome","assemblyMethod":"Mira v. 3.4.0; CLC v. 7.0","assemblyName":"ASM267611v1","assemblyStatus":"current","assemblyType":"haploid","releaseDate":"2015-04-20","sequencingTech":"454","submitter":"Department of Microbiology and Immunology, University of Leuven-Rega Institute for Medical Research"},"assemblyStats":{"contigL50":4,"contigN50":2316,"gcCount":"5473","gcPercent":31.5,"numberOfComponentSequences":11,"numberOfContigs":11,"numberOfScaffolds":11,"scaffoldL50":4,"scaffoldN50":2316,"totalNumberOfChromosomes":11,"totalSequenceLength":"17394","totalUngappedLength":"17394"},"currentAccession":"GCA_002676115.1","organism":{"infraspecificNames":{"strain":"RVA/Human-wt/BGD/Bang-062/2009/G9P[8]"},"organismName":"Rotavirus A","taxId":28875},"sourceDatabase":"SOURCE_DATABASE_GENBANK"}
{"accession":"GCA_002676135.1","annotationInfo":{"name":"Annotation submitted by Department of Microbiology and Immunology, University of Leuven-Rega Institute for Medical Research","provider":"Department of Microbiology and Immunology, University of Leuven-Rega Institute for Medical Research","releaseDate":"2015-10-27","stats":{"geneCounts":{"proteinCoding":10,"total":10}}},"assemblyInfo":{"assemblyLevel":"Complete Genome","assemblyMethod":"Mira v. 3.4.0; CLC v. 7.0","assemblyName":"ASM267613v1","assemblyStatus":"current","assemblyType":"haploid","releaseDate":"2015-04-20","sequencingTech":"454","submitter":"Department of Microbiology and Immunology, University of Leuven-Rega Institute for Medical Research"},"assemblyStats":{"contigL50":4,"contigN50":2316,"gcCount":"5455","gcPercent":31.5,"numberOfComponentSequences":11,"numberOfContigs":11,"numberOfScaffolds":11,"scaffoldL50":4,"scaffoldN50":2316,"totalNumberOfChromosomes":11,"totalSequenceLength":"17394","totalUngappedLength":"17394"},"currentAccession":"GCA_002676135.1","organism":{"infraspecificNames":{"strain":"RVA/Human-wt/BGD/Bang-063/2008/G1P[8]"},"organismName":"Rotavirus A","taxId":28875},"sourceDatabase":"SOURCE_DATABASE_GENBANK"}
{"accession":"GCA_002676155.1","annotationInfo":{"name":"Annotation submitted by Department of Microbiology and Immunology, University of Leuven-Rega Institute for Medical Research","provider":"Department of Microbiology and Immunology, University of Leuven-Rega Institute for Medical Research","releaseDate":"2015-10-27","stats":{"geneCounts":{"proteinCoding":11,"total":11}}},"assemblyInfo":{"assemblyLevel":"Complete Genome","assemblyMethod":"Mira v. 3.4.0; CLC v. 7.0","assemblyName":"ASM267615v1","assemblyStatus":"current","assemblyType":"haploid","releaseDate":"2015-04-20","sequencingTech":"454","submitter":"Department of Microbiology and Immunology, University of Leuven-Rega Institute for Medical Research"},"assemblyStats":{"contigL50":4,"contigN50":2304,"gcCount":"5419","gcPercent":31.0,"numberOfComponentSequences":11,"numberOfContigs":11,"numberOfScaffolds":11,"scaffoldL50":4,"scaffoldN50":2304,"totalNumberOfChromosomes":11,"totalSequenceLength":"17382","totalUngappedLength":"17382"},"currentAccession":"GCA_002676155.1","organism":{"infraspecificNames":{"strain":"RVA/Human-wt/BGD/Bang-065/2008/G9P[8]"},"organismName":"Rotavirus A","taxId":28875},"sourceDatabase":"SOURCE_DATABASE_GENBANK"}
{"accession":"GCA_002676175.1","annotationInfo":{"name":"Annotation submitted by Department of Microbiology and Immunology, University of Leuven-Rega Institute for Medical Research","provider":"Department of Microbiology and Immunology, University of Leuven-Rega Institute for Medical Research","releaseDate":"2015-10-27","stats":{"geneCounts":{"proteinCoding":11,"total":11}}},"assemblyInfo":{"assemblyLevel":"Complete Genome","assemblyMethod":"Mira v. 3.4.0; CLC v. 7.0","assemblyName":"ASM267617v1","assemblyStatus":"current","assemblyType":"haploid","releaseDate":"2015-04-20","sequencingTech":"454","submitter":"Department of Microbiology and Immunology, University of Leuven-Rega Institute for Medical Research"},"assemblyStats":{"contigL50":4,"contigN50":2316,"gcCount":"5415","gcPercent":31.0,"numberOfComponentSequences":11,"numberOfContigs":11,"numberOfScaffolds":11,"scaffoldL50":4,"scaffoldN50":2316,"totalNumberOfChromosomes":11,"totalSequenceLength":"17394","totalUngappedLength":"17394"},"currentAccession":"GCA_002676175.1","organism":{"infraspecificNames":{"strain":"RVA/Human-wt/BGD/Bang-066/2008/G1P[8]"},"organismName":"Rotavirus A","taxId":28875},"sourceDatabase":"SOURCE_DATABASE_GENBANK"}
{"accession":"GCA_002676195.1","annotationInfo":{"name":"Annotation submitted by Department of Microbiology and Immunology, University of Leuven-Rega Institute for Medical Research","provider":"Department of Microbiology and Immunology, University of Leuven-Rega Institute for Medical Research","releaseDate":"2015-10-27","stats":{"geneCounts":{"proteinCoding":11,"total":11}}},"assemblyInfo":{"assemblyLevel":"Complete Genome","assemblyMethod":"Mira v. 3.4.0; CLC v. 7.0","assemblyName":"ASM267619v1","assemblyStatus":"current","assemblyType":"haploid","releaseDate":"2015-04-20","sequencingTech":"454","submitter":"Department of Microbiology and Immunology, University of Leuven-Rega Institute for Medical Research"},"assemblyStats":{"contigL50":4,"contigN50":2304,"gcCount":"5422","gcPercent":31.0,"numberOfComponentSequences":11,"numberOfContigs":11,"numberOfScaffolds":11,"scaffoldL50":4,"scaffoldN50":2304,"totalNumberOfChromosomes":11,"totalSequenceLength":"17382","totalUngappedLength":"17382"},"currentAccession":"GCA_002676195.1","organism":{"infraspecificNames":{"strain":"RVA/Human-wt/BGD/Bang-067/2008/G9P[8]"},"organismName":"Rotavirus A","taxId":28875},"sourceDatabase":"SOURCE_DATABASE_GENBANK"}
{"accession":"GCA_002676215.1","annotationInfo":{"name":"Annotation submitted by Department of Microbiology and Immunology, University of Leuven-Rega Institute for Medical Research","provider":"Department of Microbiology and Immunology, University of Leuven-Rega Institute for Medical Research","releaseDate":"2015-10-27","stats":{"geneCounts":{"proteinCoding":10,"total":10}}},"assemblyInfo":{"assemblyLevel":"Complete Genome","assemblyMethod":"Mira v. 3.4.0; CLC v. 7.0","assemblyName":"ASM267621v1","assemblyStatus":"current","assemblyType":"haploid","releaseDate":"2015-04-20","sequencingTech":"454","submitter":"Department of Microbiology and Immunology, University of Leuven-Rega Institute for Medical Research"},"assemblyStats":{"contigL50":4,"contigN50":2304,"gcCount":"5474","gcPercent":31.5,"numberOfComponentSequences":11,"numberOfContigs":11,"numberOfScaffolds":11,"scaffoldL50":4,"scaffoldN50":2304,"totalNumberOfChromosomes":11,"totalSequenceLength":"17382","totalUngappedLength":"17382"},"currentAccession":"GCA_002676215.1","organism":{"infraspecificNames":{"strain":"RVA/Human-wt/BGD/Bang-079/2008/G9P[8]"},"organismName":"Rotavirus A","taxId":28875},"sourceDatabase":"SOURCE_DATABASE_GENBANK"}
{"accession":"GCA_002676235.1","annotationInfo":{"name":"Annotation submitted by Department of Microbiology and Immunology, University of Leuven-Rega Institute for Medical Research","provider":"Department of Microbiology and Immunology, University of Leuven-Rega Institute for Medical Research","releaseDate":"2015-10-27","stats":{"geneCounts":{"proteinCoding":11,"total":11}}},"assemblyInfo":{"assemblyLevel":"Complete Genome","assemblyMethod":"Mira v. 3.4.0; CLC v. 7.0","assemblyName":"ASM267623v1","assemblyStatus":"current","assemblyType":"haploid","releaseDate":"2015-04-20","sequencingTech":"454","submitter":"Department of Microbiology and Immunology, University of Leuven-Rega Institute for Medical Research"},"assemblyStats":{"contigL50":4,"contigN50":2304,"gcCount":"5420","gcPercent":31.0,"numberOfComponentSequences":11,"numberOfContigs":11,"numberOfScaffolds":11,"scaffoldL50":4,"scaffoldN50":2304,"totalNumberOfChromosomes":11,"totalSequenceLength":"17382","totalUngappedLength":"17382"},"currentAccession":"GCA_002676235.1","organism":{"infraspecificNames":{"strain":"RVA/Human-wt/BGD/Bang-080/2008/G1P[8]"},"organismName":"Rotavirus A","taxId":28875},"sourceDatabase":"SOURCE_DATABASE_GENBANK"}
{"accession":"GCA_002676255.1","annotationInfo":{"name":"Annotation submitted by Department of Microbiology and Immunology, University of Leuven-Rega Institute for Medical Research","provider":"Department of Microbiology and Immunology, University of Leuven-Rega Institute for Medical Research","releaseDate":"2015-10-27","stats":{"geneCounts":{"proteinCoding":10,"total":10}}},"assemblyInfo":{"assemblyLevel":"Complete Genome","assemblyMethod":"Mira v. 3.4.0; CLC v. 7.0","assemblyName":"ASM267625v1","assemblyStatus":"current","assemblyType":"haploid","releaseDate":"2015-04-20","sequencingTech":"454","submitter":"Department of Microbiology and Immunology, University of Leuven-Rega Institute for Medical Research"},"assemblyStats":{"contigL50":4,"contigN50":2316,"gcCount":"5476","gcPercent":31.5,"numberOfComponentSequences":11,"numberOfContigs":11,"numberOfScaffolds":11,"scaffoldL50":4,"scaffoldN50":2316,"totalNumberOfChromosomes":11,"totalSequenceLength":"17394","totalUngappedLength":"17394"},"currentAccession":"GCA_002676255.1","organism":{"infraspecificNames":{"strain":"RVA/Human-wt/BGD/Bang-081/2008/G9P[8]"},"organismName":"Rotavirus A","taxId":28875},"sourceDatabase":"SOURCE_DATABASE_GENBANK"}
{"accession":"GCA_002676275.1","annotationInfo":{"name":"Annotation submitted by Department of Microbiology and Immunology, University of Leuven-Rega Institute for Medical Research","provider":"Department of Microbiology and Immunology, University of Leuven-Rega Institute for Medical Research","releaseDate":"2015-10-27","stats":{"geneCounts":{"proteinCoding":11,"total":11}}},"assemblyInfo":{"assemblyLevel":"Complete Genome","assemblyMethod":"Mira v. 3.4.0; CLC v. 7.0","assemblyName":"ASM267627v1","assemblyStatus":"current","assemblyType":"haploid","releaseDate":"2015-04-20","sequencingTech":"454","submitter":"Department of Microbiology and Immunology, University of Leuven-Rega Institute for Medical Research"},"assemblyStats":{"contigL50":4,"contigN50":2316,"gcCount":"5569","gcPercent":32.0,"numberOfComponentSequences":11,"numberOfContigs":11,"numberOfScaffolds":11,"scaffoldL50":4,"scaffoldN50":2316,"totalNumberOfChromosomes":11,"totalSequenceLength":"17355","totalUngappedLength":"17355"},"currentAccession":"GCA_002676275.1","organism":{"infraspecificNames":{"strain":"RVA/Human-wt/BGD/Bang-082/2007/G2P[4]"},"organismName":"Rotavirus A","taxId":28875},"sourceDatabase":"SOURCE_DATABASE_GENBANK"}
{"accession":"GCA_002676295.1","annotationInfo":{"name":"Annotation submitted by Department of Microbiology and Immunology, University of Leuven-Rega Institute for Medical Research","provider":"Department of Microbiology and Immunology, University of Leuven-Rega Institute for Medical Research","releaseDate":"2015-10-27","stats":{"geneCounts":{"proteinCoding":11,"total":11}}},"assemblyInfo":{"assemblyLevel":"Complete Genome","assemblyMethod":"Mira v. 3.4.0; CLC v. 7.0","assemblyName":"ASM267629v1","assemblyStatus":"current","assemblyType":"haploid","releaseDate":"2015-04-20","sequencingTech":"454","submitter":"Department of Microbiology and Immunology, University of Leuven-Rega Institute for Medical Research"},"assemblyStats":{"contigL50":4,"contigN50":2316,"gcCount":"5579","gcPercent":32.0,"numberOfComponentSequences":11,"numberOfContigs":11,"numberOfScaffolds":11,"scaffoldL50":4,"scaffoldN50":2316,"totalNumberOfChromosomes":11,"totalSequenceLength":"17355","totalUngappedLength":"17355"},"currentAccession":"GCA_002676295.1","organism":{"infraspecificNames":{"strain":"RVA/Human-wt/BGD/Bang-090/2008/G2P[4]"},"organismName":"Rotavirus A","taxId":28875},"sourceDatabase":"SOURCE_DATABASE_GENBANK"}
{"accession":"GCA_002676315.1","annotationInfo":{"name":"Annotation submitted by Department of Microbiology and Immunology, University of Leuven-Rega Institute for Medical Research","provider":"Department of Microbiology and Immunology, University of Leuven-Rega Institute for Medical Research","releaseDate":"2015-10-27","stats":{"geneCounts":{"proteinCoding":10,"total":10}}},"assemblyInfo":{"assemblyLevel":"Complete Genome","assemblyMethod":"Mira v. 3.4.0; CLC v. 7.0","assemblyName":"ASM267631v1","assemblyStatus":"current","assemblyType":"haploid","releaseDate":"2015-04-20","sequencingTech":"454","submitter":"Department of Microbiology and Immunology, University of Leuven-Rega Institute for Medical Research"},"assemblyStats":{"contigL50":4,"contigN50":2316,"gcCount":"5479","gcPercent":31.5,"numberOfComponentSequences":11,"numberOfContigs":11,"numberOfScaffolds":11,"scaffoldL50":4,"scaffoldN50":2316,"totalNumberOfChromosomes":11,"totalSequenceLength":"17394","totalUngappedLength":"17394"},"currentAccession":"GCA_002676315.1","organism":{"infraspecificNames":{"strain":"RVA/Human-wt/BGD/Bang-092/2008/G9P[8]"},"organismName":"Rotavirus A","taxId":28875},"sourceDatabase":"SOURCE_DATABASE_GENBANK"}
{"accession":"GCA_002676335.1","annotationInfo":{"name":"Annotation submitted by Department of Microbiology and Immunology, University of Leuven-Rega Institute for Medical Research","provider":"Department of Microbiology and Immunology, University of Leuven-Rega Institute for Medical Research","releaseDate":"2015-10-27","stats":{"geneCounts":{"proteinCoding":11,"total":11}}},"assemblyInfo":{"assemblyLevel":"Complete Genome","assemblyMethod":"Mira v. 3.4.0; CLC v. 7.0","assemblyName":"ASM267633v1","assemblyStatus":"current","assemblyType":"haploid","releaseDate":"2015-04-20","sequencingTech":"454","submitter":"Department of Microbiology and Immunology, University of Leuven-Rega Institute for Medical Research"},"assemblyStats":{"contigL50":4,"contigN50":2304,"gcCount":"5418","gcPercent":31.0,"numberOfComponentSequences":11,"numberOfContigs":11,"numberOfScaffolds":11,"scaffoldL50":4,"scaffoldN50":2304,"totalNumberOfChromosomes":11,"totalSequenceLength":"17382","totalUngappedLength":"17382"},"currentAccession":"GCA_002676335.1","organism":{"infraspecificNames":{"strain":"RVA/Human-wt/BGD/Bang-093/2008/G1P[8]"},"organismName":"Rotavirus A","taxId":28875},"sourceDatabase":"SOURCE_DATABASE_GENBANK"}
{"accession":"GCA_002676355.1","annotationInfo":{"name":"Annotation submitted by Department of Microbiology and Immunology, University of Leuven-Rega Institute for Medical Research","provider":"Department of Microbiology and Immunology, University of Leuven-Rega Institute for Medical Research","releaseDate":"2015-10-27","stats":{"geneCounts":{"proteinCoding":11,"total":11}}},"assemblyInfo":{"assemblyLevel":"Complete Genome","assemblyMethod":"Mira v. 3.4.0; CLC v. 7.0","assemblyName":"ASM267635v1","assemblyStatus":"current","assemblyType":"haploid","releaseDate":"2015-04-20","sequencingTech":"454","submitter":"Department of Microbiology and Immunology, University of Leuven-Rega Institute for Medical Research"},"assemblyStats":{"contigL50":4,"contigN50":2289,"gcCount":"5411","gcPercent":31.0,"numberOfComponentSequences":11,"numberOfContigs":11,"numberOfScaffolds":11,"scaffoldL50":4,"scaffoldN50":2289,"totalNumberOfChromosomes":11,"totalSequenceLength":"17367","totalUngappedLength":"17367"},"currentAccession":"GCA_002676355.1","organism":{"infraspecificNames":{"strain":"RVA/Human-wt/BGD/Bang-095/2008/G1P[8]"},"organismName":"Rotavirus A","taxId":28875},"sourceDatabase":"SOURCE_DATABASE_GENBANK"}
{"accession":"GCA_002676375.1","annotationInfo":{"name":"Annotation submitted by Department of Microbiology and Immunology, University of Leuven-Rega Institute for Medical Research","provider":"Department of Microbiology and Immunology, University of Leuven-Rega Institute for Medical Research","releaseDate":"2015-10-27","stats":{"geneCounts":{"proteinCoding":11,"total":11}}},"assemblyInfo":{"assemblyLevel":"Complete Genome","assemblyMethod":"Mira v. 3.4.0; CLC v. 7.0","assemblyName":"ASM267637v1","assemblyStatus":"current","assemblyType":"haploid","releaseDate":"2015-04-20","sequencingTech":"454","submitter":"Department of Microbiology and Immunology, University of Leuven-Rega Institute for Medical Research"},"assemblyStats":{"contigL50":4,"contigN50":2289,"gcCount":"5422","gcPercent":31.0,"numberOfComponentSequences":11,"numberOfContigs":11,"numberOfScaffolds":11,"scaffoldL50":4,"scaffoldN50":2289,"totalNumberOfChromosomes":11,"totalSequenceLength":"17367","totalUngappedLength":"17367"},"currentAccession":"GCA_002676375.1","organism":{"infraspecificNames":{"strain":"RVA/Human-wt/BGD/Bang-096/2008/G9P[8]"},"organismName":"Rotavirus A","taxId":28875},"sourceDatabase":"SOURCE_DATABASE_GENBANK"}
{"accession":"GCA_002676395.1","annotationInfo":{"name":"Annotation submitted by GRVLB, Centers for Disease Control and Prevention","provider":"GRVLB, Centers for Disease Control and Prevention","releaseDate":"2015-02-18","stats":{"geneCounts":{"proteinCoding":11,"total":11}}},"assemblyInfo":{"assemblyLevel":"Complete Genome","assemblyName":"ASM267639v1","assemblyStatus":"current","assemblyType":"haploid","releaseDate":"2015-02-13","sequencingTech":"Sanger dideoxy sequencing","submitter":"GRVLB, Centers for Disease Control and Prevention"},"assemblyStats":{"contigL50":4,"contigN50":2294,"gcCount":"5953","gcPercent":34.5,"numberOfComponentSequences":11,"numberOfContigs":11,"numberOfScaffolds":11,"scaffoldL50":4,"scaffoldN50":2294,"totalNumberOfChromosomes":11,"totalSequenceLength":"17318","totalUngappedLength":"17318"},"currentAccession":"GCA_002676395.1","organism":{"infraspecificNames":{"isolate":"RVA/Human-wt/GTM/2009726790/2009/G8P[14]"},"organismName":"Rotavirus A","taxId":28875},"sourceDatabase":"SOURCE_DATABASE_GENBANK"}
{"accession":"GCA_002676415.1","annotationInfo":{"name":"Annotation submitted by Department of Microbiology and Immunology, University of Leuven-Rega Institute for Medical Research","provider":"Department of Microbiology and Immunology, University of Leuven-Rega Institute for Medical Research","releaseDate":"2015-10-27","stats":{"geneCounts":{"proteinCoding":11,"total":11}}},"assemblyInfo":{"assemblyLevel":"Complete Genome","assemblyMethod":"Mira v. 3.4.0; CLC v. 7.0","assemblyName":"ASM267641v1","assemblyStatus":"current","assemblyType":"haploid","releaseDate":"2015-04-20","sequencingTech":"454","submitter":"Department of Microbiology and Immunology, University of Leuven-Rega Institute for Medical Research"},"assemblyStats":{"contigL50":4,"contigN50":2304,"gcCount":"5408","gcPercent":31.0,"numberOfComponentSequences":11,"numberOfContigs":11,"numberOfScaffolds":11,"scaffoldL50":4,"scaffoldN50":2304,"totalNumberOfChromosomes":11,"totalSequenceLength":"17382","totalUngappedLength":"17382"},"currentAccession":"GCA_002676415.1","organism":{"infraspecificNames":{"strain":"RVA/Human-wt/BGD/Bang-097/2008/G9P[8]"},"organismName":"Rotavirus A","taxId":28875},"sourceDatabase":"SOURCE_DATABASE_GENBANK"}
{"accession":"GCA_002676435.1","annotationInfo":{"name":"Annotation submitted by Department of Microbiology and Immunology, University of Leuven-Rega Institute for Medical Research","provider":"Department of Microbiology and Immunology, University of Leuven-Rega Institute for Medical Research","releaseDate":"2015-10-27","stats":{"geneCounts":{"proteinCoding":11,"total":11}}},"assemblyInfo":{"assemblyLevel":"Complete Genome","assemblyMethod":"Mira v. 3.4.0; CLC v. 7.0","assemblyName":"ASM267643v1","assemblyStatus":"current","assemblyType":"haploid","releaseDate":"2015-04-20","sequencingTech":"454","submitter":"Department of Microbiology and Immunology, University of Leuven-Rega Institute for Medical Research"},"assemblyStats":{"contigL50":4,"contigN50":2304,"gcCount":"5413","gcPercent":31.0,"numberOfComponentSequences":11,"numberOfContigs":11,"numberOfScaffolds":11,"scaffoldL50":4,"scaffoldN50":2304,"totalNumberOfChromosomes":11,"totalSequenceLength":"17376","totalUngappedLength":"17376"},"currentAccession":"GCA_002676435.1","organism":{"infraspecificNames":{"strain":"RVA/Human-wt/BGD/Bang-098/2008/G1P[8]"},"organismName":"Rotavirus A","taxId":28875},"sourceDatabase":"SOURCE_DATABASE_GENBANK"}
{"accession":"GCA_002676455.1","annotationInfo":{"name":"Annotation submitted by Department of Microbiology and Immunology, University of Leuven-Rega Institute for Medical Research","provider":"Department of Microbiology and Immunology, University of Leuven-Rega Institute for Medical Research","releaseDate":"2015-10-27","stats":{"geneCounts":{"proteinCoding":11,"total":11}}},"assemblyInfo":{"assemblyLevel":"Complete Genome","assemblyMethod":"Mira v. 3.4.0; CLC v. 7.0","assemblyName":"ASM267645v1","assemblyStatus":"current","assemblyType":"haploid","releaseDate":"2015-04-20","sequencingTech":"454","submitter":"Department of Microbiology and Immunology, University of Leuven-Rega Institute for Medical Research"},"assemblyStats":{"contigL50":4,"contigN50":2316,"gcCount":"5420","gcPercent":31.0,"numberOfComponentSequences":11,"numberOfContigs":11,"numberOfScaffolds":11,"scaffoldL50":4,"scaffoldN50":2316,"totalNumberOfChromosomes":11,"totalSequenceLength":"17394","totalUngappedLength":"17394"},"currentAccession":"GCA_002676455.1","organism":{"infraspecificNames":{"strain":"RVA/Human-wt/BGD/Bang-099/2008/G1P[8]"},"organismName":"Rotavirus A","taxId":28875},"sourceDatabase":"SOURCE_DATABASE_GENBANK"}
{"accession":"GCA_002676475.1","annotationInfo":{"name":"Annotation submitted by Department of Microbiology and Immunology, University of Leuven-Rega Institute for Medical Research","provider":"Department of Microbiology and Immunology, University of Leuven-Rega Institute for Medical Research","releaseDate":"2015-10-27","stats":{"geneCounts":{"proteinCoding":11,"total":11}}},"assemblyInfo":{"assemblyLevel":"Complete Genome","assemblyMethod":"Mira v. 3.4.0; CLC v. 7.0","assemblyName":"ASM267647v1","assemblyStatus":"current","assemblyType":"haploid","releaseDate":"2015-04-20","sequencingTech":"454","submitter":"Department of Microbiology and Immunology, University of Leuven-Rega Institute for Medical Research"},"assemblyStats":{"contigL50":4,"contigN50":2316,"gcCount":"5409","gcPercent":31.0,"numberOfComponentSequences":11,"numberOfContigs":11,"numberOfScaffolds":11,"scaffoldL50":4,"scaffoldN50":2316,"totalNumberOfChromosomes":11,"totalSequenceLength":"17394","totalUngappedLength":"17394"},"currentAccession":"GCA_002676475.1","organism":{"infraspecificNames":{"strain":"RVA/Human-wt/BGD/Bang-100/2008/G1P[8]"},"organismName":"Rotavirus A","taxId":28875},"sourceDatabase":"SOURCE_DATABASE_GENBANK"}
{"accession":"GCA_002676495.1","annotationInfo":{"name":"Annotation submitted by Department of Microbiology and Immunology, University of Leuven-Rega Institute for Medical Research","provider":"Department of Microbiology and Immunology, University of Leuven-Rega Institute for Medical Research","releaseDate":"2015-10-27","stats":{"geneCounts":{"proteinCoding":11,"total":11}}},"assemblyInfo":{"assemblyLevel":"Complete Genome","assemblyMethod":"Mira v. 3.4.0; CLC v. 7.0","assemblyName":"ASM267649v1","assemblyStatus":"current","assemblyType":"haploid","releaseDate":"2015-04-20","sequencingTech":"454","submitter":"Department of Microbiology and Immunology, University of Leuven-Rega Institute for Medical Research"},"assemblyStats":{"contigL50":4,"contigN50":2316,"gcCount":"5545","gcPercent":32.0,"numberOfComponentSequences":11,"numberOfContigs":11,"numberOfScaffolds":11,"scaffoldL50":4,"scaffoldN50":2316,"totalNumberOfChromosomes":11,"totalSequenceLength":"17355","totalUngappedLength":"17355"},"currentAccession":"GCA_002676495.1","organism":{"infraspecificNames":{"strain":"RVA/Human-wt/BGD/Bang-114/2008/G2P[4]"},"organismName":"Rotavirus A","taxId":28875},"sourceDatabase":"SOURCE_DATABASE_GENBANK"}
{"accession":"GCA_002676515.1","annotationInfo":{"name":"Annotation submitted by Department of Microbiology and Immunology, University of Leuven-Rega Institute for Medical Research","provider":"Department of Microbiology and Immunology, University of Leuven-Rega Institute for Medical Research","releaseDate":"2015-10-27","stats":{"geneCounts":{"proteinCoding":11,"total":11}}},"assemblyInfo":{"assemblyLevel":"Complete Genome","assemblyMethod":"Mira v. 3.4.0; CLC v. 7.0","assemblyName":"ASM267651v1","assemblyStatus":"current","assemblyType":"haploid","releaseDate":"2015-04-20","sequencingTech":"454","submitter":"Department of Microbiology and Immunology, University of Leuven-Rega Institute for Medical Research"},"assemblyStats":{"contigL50":4,"contigN50":2316,"gcCount":"5562","gcPercent":32.0,"numberOfComponentSequences":11,"numberOfContigs":11,"numberOfScaffolds":11,"scaffoldL50":4,"scaffoldN50":2316,"totalNumberOfChromosomes":11,"totalSequenceLength":"17355","totalUngappedLength":"17355"},"currentAccession":"GCA_002676515.1","organism":{"infraspecificNames":{"strain":"RVA/Human-wt/BGD/Bang-115/2009/G2P[4]"},"organismName":"Rotavirus A","taxId":28875},"sourceDatabase":"SOURCE_DATABASE_GENBANK"}
{"accession":"GCA_002676535.1","annotationInfo":{"name":"Annotation submitted by Department of Microbiology and Immunology, University of Leuven-Rega Institute for Medical Research","provider":"Department of Microbiology and Immunology, University of Leuven-Rega Institute for Medical Research","releaseDate":"2015-10-27","stats":{"geneCounts":{"proteinCoding":10,"total":10}}},"assemblyInfo":{"assemblyLevel":"Complete Genome","assemblyMethod":"Mira v. 3.4.0; CLC v. 7.0","assemblyName":"ASM267653v1","assemblyStatus":"current","assemblyType":"haploid","releaseDate":"2015-04-20","sequencingTech":"454","submitter":"Department of Microbiology and Immunology, University of Leuven-Rega Institute for Medical Research"},"assemblyStats":{"contigL50":4,"contigN50":2316,"gcCount":"5476","gcPercent":31.5,"numberOfComponentSequences":11,"numberOfContigs":11,"numberOfScaffolds":11,"scaffoldL50":4,"scaffoldN50":2316,"totalNumberOfChromosomes":11,"totalSequenceLength":"17394","totalUngappedLength":"17394"},"currentAccession":"GCA_002676535.1","organism":{"infraspecificNames":{"strain":"RVA/Human-wt/BGD/Bang-116/2008/G9P[8]"},"organismName":"Rotavirus A","taxId":28875},"sourceDatabase":"SOURCE_DATABASE_GENBANK"}
{"accession":"GCA_002676555.1","annotationInfo":{"name":"Annotation submitted by Department of Microbiology and Immunology, University of Leuven-Rega Institute for Medical Research","provider":"Department of Microbiology and Immunology, University of Leuven-Rega Institute for Medical Research","releaseDate":"2015-10-27","stats":{"geneCounts":{"proteinCoding":11,"total":11}}},"assemblyInfo":{"assemblyLevel":"Complete Genome","assemblyMethod":"Mira v. 3.4.0; CLC v. 7.0","assemblyName":"ASM267655v1","assemblyStatus":"current","assemblyType":"haploid","releaseDate":"2015-04-20","sequencingTech":"454","submitter":"Department of Microbiology and Immunology, University of Leuven-Rega Institute for Medical Research"},"assemblyStats":{"contigL50":4,"contigN50":2316,"gcCount":"5571","gcPercent":32.0,"numberOfComponentSequences":11,"numberOfContigs":11,"numberOfScaffolds":11,"scaffoldL50":4,"scaffoldN50":2316,"totalNumberOfChromosomes":11,"totalSequenceLength":"17355","totalUngappedLength":"17355"},"currentAccession":"GCA_002676555.1","organism":{"infraspecificNames":{"strain":"RVA/Human-wt/BGD/Bang-125/2008/G2P[4]"},"organismName":"Rotavirus A","taxId":28875},"sourceDatabase":"SOURCE_DATABASE_GENBANK"}
{"accession":"GCA_002676575.1","annotationInfo":{"name":"Annotation submitted by Department of Microbiology and Immunology, University of Leuven-Rega Institute for Medical Research","provider":"Department of Microbiology and Immunology, University of Leuven-Rega Institute for Medical Research","releaseDate":"2015-10-27","stats":{"geneCounts":{"proteinCoding":11,"total":11}}},"assemblyInfo":{"assemblyLevel":"Complete Genome","assemblyMethod":"Mira v. 3.4.0; CLC v. 7.0","assemblyName":"ASM267657v1","assemblyStatus":"current","assemblyType":"haploid","releaseDate":"2015-04-20","sequencingTech":"454","submitter":"Department of Microbiology and Immunology, University of Leuven-Rega Institute for Medical Research"},"assemblyStats":{"contigL50":4,"contigN50":2316,"gcCount":"5521","gcPercent":31.5,"numberOfComponentSequences":11,"numberOfContigs":11,"numberOfScaffolds":11,"scaffoldL50":4,"scaffoldN50":2316,"totalNumberOfChromosomes":11,"totalSequenceLength":"17391","totalUngappedLength":"17391"},"currentAccession":"GCA_002676575.1","organism":{"infraspecificNames":{"strain":"RVA/Human-wt/BGD/Bang-129/2009/G12P[6]"},"organismName":"Rotavirus A","taxId":28875},"sourceDatabase":"SOURCE_DATABASE_GENBANK"}
{"accession":"GCA_002676595.1","annotationInfo":{"name":"Annotation submitted by Department of Microbiology and Immunology, University of Leuven-Rega Institute for Medical Research","provider":"Department of Microbiology and Immunology, University of Leuven-Rega Institute for Medical Research","releaseDate":"2015-10-27","stats":{"geneCounts":{"proteinCoding":11,"total":11}}},"assemblyInfo":{"assemblyLevel":"Complete Genome","assemblyMethod":"Mira v. 3.4.0; CLC v. 7.0","assemblyName":"ASM267659v1","assemblyStatus":"current","assemblyType":"haploid","releaseDate":"2015-04-20","sequencingTech":"454","submitter":"Department of Microbiology and Immunology, University of Leuven-Rega Institute for Medical Research"},"assemblyStats":{"contigL50":4,"contigN50":2304,"gcCount":"5430","gcPercent":31.0,"numberOfComponentSequences":11,"numberOfContigs":11,"numberOfScaffolds":11,"scaffoldL50":4,"scaffoldN50":2304,"totalNumberOfChromosomes":11,"totalSequenceLength":"17382","totalUngappedLength":"17382"},"currentAccession":"GCA_002676595.1","organism":{"infraspecificNames":{"strain":"RVA/Human-wt/BGD/Bang-130/2008/G1P[8]"},"organismName":"Rotavirus A","taxId":28875},"sourceDatabase":"SOURCE_DATABASE_GENBANK"}
{"accession":"GCA_002676635.1","annotationInfo":{"name":"Annotation submitted by Department of Microbiology and Immunology, University of Leuven-Rega Institute for Medical Research","provider":"Department of Microbiology and Immunology, University of Leuven-Rega Institute for Medical Research","releaseDate":"2015-10-27","stats":{"geneCounts":{"proteinCoding":11,"total":11}}},"assemblyInfo":{"assemblyLevel":"Complete Genome","assemblyMethod":"Mira v. 3.4.0; CLC v. 7.0","assemblyName":"ASM267663v1","assemblyStatus":"current","assemblyType":"haploid","releaseDate":"2015-04-20","sequencingTech":"454","submitter":"Department of Microbiology and Immunology, University of Leuven-Rega Institute for Medical Research"},"assemblyStats":{"contigL50":4,"contigN50":2304,"gcCount":"5410","gcPercent":31.0,"numberOfComponentSequences":11,"numberOfContigs":11,"numberOfScaffolds":11,"scaffoldL50":4,"scaffoldN50":2304,"totalNumberOfChromosomes":11,"totalSequenceLength":"17388","totalUngappedLength":"17388"},"currentAccession":"GCA_002676635.1","organism":{"infraspecificNames":{"strain":"RVA/Human-wt/BGD/Bang-131/2008/G1P[8]"},"organismName":"Rotavirus A","taxId":28875},"sourceDatabase":"SOURCE_DATABASE_GENBANK"}
{"accession":"GCA_002676655.1","annotationInfo":{"name":"Annotation submitted by Department of Microbiology and Immunology, University of Leuven-Rega Institute for Medical Research","provider":"Department of Microbiology and Immunology, University of Leuven-Rega Institute for Medical Research","releaseDate":"2015-10-27","stats":{"geneCounts":{"proteinCoding":11,"total":11}}},"assemblyInfo":{"assemblyLevel":"Complete Genome","assemblyMethod":"Mira v. 3.4.0; CLC v. 7.0","assemblyName":"ASM267665v1","assemblyStatus":"current","assemblyType":"haploid","releaseDate":"2015-04-20","sequencingTech":"454","submitter":"Department of Microbiology and Immunology, University of Leuven-Rega Institute for Medical Research"},"assemblyStats":{"contigL50":4,"contigN50":2304,"gcCount":"5417","gcPercent":31.0,"numberOfComponentSequences":11,"numberOfContigs":11,"numberOfScaffolds":11,"scaffoldL50":4,"scaffoldN50":2304,"totalNumberOfChromosomes":11,"totalSequenceLength":"17382","totalUngappedLength":"17382"},"currentAccession":"GCA_002676655.1","organism":{"infraspecificNames":{"strain":"RVA/Human-wt/BGD/Bang-132/2008/G9P[8]"},"organismName":"Rotavirus A","taxId":28875},"sourceDatabase":"SOURCE_DATABASE_GENBANK"}
{"accession":"GCA_002676675.1","annotationInfo":{"name":"Annotation submitted by Department of Microbiology and Immunology, University of Leuven-Rega Institute for Medical Research","provider":"Department of Microbiology and Immunology, University of Leuven-Rega Institute for Medical Research","releaseDate":"2015-10-27","stats":{"geneCounts":{"proteinCoding":11,"total":11}}},"assemblyInfo":{"assemblyLevel":"Complete Genome","assemblyMethod":"Mira v. 3.4.0; CLC v. 7.0","assemblyName":"ASM267667v1","assemblyStatus":"current","assemblyType":"haploid","releaseDate":"2015-04-20","sequencingTech":"454","submitter":"Department of Microbiology and Immunology, University of Leuven-Rega Institute for Medical Research"},"assemblyStats":{"contigL50":4,"contigN50":2316,"gcCount":"5551","gcPercent":32.0,"numberOfComponentSequences":11,"numberOfContigs":11,"numberOfScaffolds":11,"scaffoldL50":4,"scaffoldN50":2316,"totalNumberOfChromosomes":11,"totalSequenceLength":"17355","totalUngappedLength":"17355"},"currentAccession":"GCA_002676675.1","organism":{"infraspecificNames":{"strain":"RVA/Human-wt/BGD/Bang-143/2008/G2P[4]"},"organismName":"Rotavirus A","taxId":28875},"sourceDatabase":"SOURCE_DATABASE_GENBANK"}
{"accession":"GCA_002676695.1","annotationInfo":{"name":"Annotation submitted by Department of Microbiology and Immunology, University of Leuven-Rega Institute for Medical Research","provider":"Department of Microbiology and Immunology, University of Leuven-Rega Institute for Medical Research","releaseDate":"2015-10-27","stats":{"geneCounts":{"proteinCoding":11,"total":11}}},"assemblyInfo":{"assemblyLevel":"Complete Genome","assemblyMethod":"Mira v. 3.4.0; CLC v. 7.0","assemblyName":"ASM267669v1","assemblyStatus":"current","assemblyType":"haploid","releaseDate":"2015-04-20","sequencingTech":"454","submitter":"Department of Microbiology and Immunology, University of Leuven-Rega Institute for Medical Research"},"assemblyStats":{"contigL50":4,"contigN50":2316,"gcCount":"5439","gcPercent":31.5,"numberOfComponentSequences":11,"numberOfContigs":11,"numberOfScaffolds":11,"scaffoldL50":4,"scaffoldN50":2316,"totalNumberOfChromosomes":11,"totalSequenceLength":"17400","totalUngappedLength":"17400"},"currentAccession":"GCA_002676695.1","organism":{"infraspecificNames":{"strain":"RVA/Human-wt/BGD/Bang-144/2008/G9P[8]"},"organismName":"Rotavirus A","taxId":28875},"sourceDatabase":"SOURCE_DATABASE_GENBANK"}
{"accession":"GCA_002676715.1","assemblyInfo":{"assemblyLevel":"Complete Genome","assemblyName":"ASM267671v1","assemblyStatus":"current","assemblyType":"haploid","releaseDate":"2005-09-21","submitter":"Department of Microbiology & Immunology, Rega Institute for Medical Research, Laboratory of Clinical and Epidemiological Virology"},"assemblyStats":{"contigL50":4,"contigN50":2359,"gcCount":"6014","gcPercent":32.5,"numberOfComponentSequences":11,"numberOfContigs":11,"numberOfScaffolds":11,"scaffoldL50":4,"scaffoldN50":2359,"totalNumberOfChromosomes":11,"totalSequenceLength":"18512","totalUngappedLength":"18512"},"currentAccession":"GCA_002676715.1","organism":{"infraspecificNames":{"strain":"RVA/Human-wt/BGD/Dhaka12/2003/G12P[6]"},"organismName":"Rotavirus A","taxId":28875},"sourceDatabase":"SOURCE_DATABASE_GENBANK"}
{"accession":"GCA_002676735.1","assemblyInfo":{"assemblyLevel":"Complete Genome","assemblyName":"ASM267673v1","assemblyStatus":"current","assemblyType":"haploid","releaseDate":"2006-05-09","submitter":"Laboratory of Clinical & Epidemiological Virology, Department of Microbiology & Immunology, Rega Institute for Medical Research, University of Leuven"},"assemblyStats":{"contigL50":4,"contigN50":2359,"gcCount":"5933","gcPercent":32.0,"numberOfComponentSequences":11,"numberOfContigs":11,"numberOfScaffolds":11,"scaffoldL50":4,"scaffoldN50":2359,"totalNumberOfChromosomes":11,"totalSequenceLength":"18512","totalUngappedLength":"18512"},"currentAccession":"GCA_002676735.1","organism":{"infraspecificNames":{"isolate":"2310050","strain":"RVA/Human-wt/BGD/Dhaka16/2003/G1P[8]"},"organismName":"Rotavirus A","taxId":28875},"sourceDatabase":"SOURCE_DATABASE_GENBANK"}
{"accession":"GCA_002676755.1","assemblyInfo":{"assemblyLevel":"Complete Genome","assemblyName":"ASM267675v1","assemblyStatus":"current","assemblyType":"haploid","releaseDate":"2005-09-21","submitter":"Department of Microbiology & Immunology, Rega Institute for Medical Research, Laboratory of Clinical and Epidemiological Virology"},"assemblyStats":{"contigL50":4,"contigN50":2359,"gcCount":"5956","gcPercent":32.0,"numberOfComponentSequences":11,"numberOfContigs":11,"numberOfScaffolds":11,"scaffoldL50":4,"scaffoldN50":2359,"totalNumberOfChromosomes":11,"totalSequenceLength":"18530","totalUngappedLength":"18530"},"currentAccession":"GCA_002676755.1","organism":{"infraspecificNames":{"strain":"RVA/Human-wt/BGD/Dhaka25/2002/G12P[8]"},"organismName":"Rotavirus A","taxId":28875},"sourceDatabase":"SOURCE_DATABASE_GENBANK"}
{"accession":"GCA_002676775.1","assemblyInfo":{"assemblyLevel":"Complete Genome","assemblyName":"ASM267677v1","assemblyStatus":"current","assemblyType":"haploid","releaseDate":"2005-09-21","submitter":"Department of Microbiology & Immunology, Rega Institute for Medical Research, Laboratory of Clinical and Epidemiological Virology"},"assemblyStats":{"contigL50":4,"contigN50":2368,"gcCount":"6141","gcPercent":33.0,"numberOfComponentSequences":11,"numberOfContigs":11,"numberOfScaffolds":11,"scaffoldL50":4,"scaffoldN50":2368,"totalNumberOfChromosomes":11,"totalSequenceLength":"18623","totalUngappedLength":"18623"},"currentAccession":"GCA_002676775.1","organism":{"infraspecificNames":{"strain":"RVA/Human-wt/BGD/N26/2002/G12P[6]"},"organismName":"Rotavirus A","taxId":28875},"sourceDatabase":"SOURCE_DATABASE_GENBANK"}
{"accession":"GCA_002676795.1","assemblyInfo":{"assemblyLevel":"Complete Genome","assemblyName":"ASM267679v1","assemblyStatus":"current","assemblyType":"haploid","releaseDate":"2006-05-23","submitter":"Laboratory of Clinical & Epidemiological Virology, Department of Microbiology & Immunology, Rega Institute for Medical Research, University of Leuven"},"assemblyStats":{"contigL50":4,"contigN50":2359,"gcCount":"6199","gcPercent":33.5,"numberOfComponentSequences":11,"numberOfContigs":11,"numberOfScaffolds":11,"scaffoldL50":4,"scaffoldN50":2359,"totalNumberOfChromosomes":11,"totalSequenceLength":"18614","totalUngappedLength":"18614"},"currentAccession":"GCA_002676795.1","organism":{"infraspecificNames":{"strain":"RVA/Human-wt/BGD/RV161/2000/G12P[6]"},"organismName":"Rotavirus A","taxId":28875},"sourceDatabase":"SOURCE_DATABASE_GENBANK"}
{"accession":"GCA_002676815.1","assemblyInfo":{"assemblyLevel":"Complete Genome","assemblyName":"ASM267681v1","assemblyStatus":"current","assemblyType":"haploid","releaseDate":"2006-05-23","submitter":"Laboratory of Clinical & Epidemiological Virology, Department of Microbiology & Immunology, Rega Institute for Medical Research, University of Leuven"},"assemblyStats":{"contigL50":4,"contigN50":2359,"gcCount":"6190","gcPercent":33.5,"numberOfComponentSequences":11,"numberOfContigs":11,"numberOfScaffolds":11,"scaffoldL50":4,"scaffoldN50":2359,"totalNumberOfChromosomes":11,"totalSequenceLength":"18614","totalUngappedLength":"18614"},"currentAccession":"GCA_002676815.1","organism":{"infraspecificNames":{"isolate":"182047","strain":"RVA/Human-wt/BGD/RV176/2000/G12P[6]"},"organismName":"Rotavirus A","taxId":28875},"sourceDatabase":"SOURCE_DATABASE_GENBANK"}
{"accession":"GCA_002677055.1","assemblyInfo":{"assemblyLevel":"Complete Genome","assemblyMethod":"Geneious (de novo) v. 6 (2012)","assemblyName":"ASM267705v1","assemblyStatus":"current","assemblyType":"haploid","releaseDate":"2013-12-19","sequencingTech":"Sanger dideoxy sequencing","submitter":"NIH, NIAID"},"assemblyStats":{"contigL50":4,"contigN50":2328,"gcCount":"5587","gcPercent":32.0,"numberOfComponentSequences":11,"numberOfContigs":11,"numberOfScaffolds":11,"scaffoldL50":4,"scaffoldN50":2328,"totalNumberOfChromosomes":11,"totalSequenceLength":"17454","totalUngappedLength":"17454"},"currentAccession":"GCA_002677055.1","organism":{"infraspecificNames":{"isolate":"RVA/Human-wt/USA/VU10-11-10/2011/G2P[4]"},"organismName":"Rotavirus A","taxId":28875},"sourceDatabase":"SOURCE_DATABASE_GENBANK"}
{"accession":"GCA_002677195.1","assemblyInfo":{"assemblyLevel":"Complete Genome","assemblyName":"ASM267719v1","assemblyStatus":"current","assemblyType":"haploid","releaseDate":"2016-09-21","sequencingTech":"Sanger dideoxy sequencing","submitter":"Virology Section, Evandro Chagas Institute"},"assemblyStats":{"contigL50":5,"contigN50":939,"gcCount":"3058","gcPercent":32.0,"numberOfComponentSequences":11,"numberOfContigs":11,"numberOfScaffolds":11,"scaffoldL50":5,"scaffoldN50":939,"totalNumberOfChromosomes":11,"totalSequenceLength":"9487","totalUngappedLength":"9487"},"currentAccession":"GCA_002677195.1","organism":{"infraspecificNames":{"strain":"RVA/Human-wt/BRA/AM-16-31/2016/G3P[8]"},"organismName":"Rotavirus A","taxId":28875},"sourceDatabase":"SOURCE_DATABASE_GENBANK"}
{"accession":"GCA_002677215.1","assemblyInfo":{"assemblyLevel":"Complete Genome","assemblyName":"ASM267721v1","assemblyStatus":"current","assemblyType":"haploid","releaseDate":"2016-09-21","sequencingTech":"Sanger dideoxy sequencing","submitter":"Virology Section, Evandro Chagas Institute"},"assemblyStats":{"contigL50":5,"contigN50":939,"gcCount":"3067","gcPercent":32.5,"numberOfComponentSequences":11,"numberOfContigs":11,"numberOfScaffolds":11,"scaffoldL50":5,"scaffoldN50":939,"totalNumberOfChromosomes":11,"totalSequenceLength":"9490","totalUngappedLength":"9490"},"currentAccession":"GCA_002677215.1","organism":{"infraspecificNames":{"strain":"RVA/Human-wt/BRA/AM-16-32/2016/G3P[8]"},"organismName":"Rotavirus A","taxId":28875},"sourceDatabase":"SOURCE_DATABASE_GENBANK"}
{"accession":"GCA_002677235.1","assemblyInfo":{"assemblyLevel":"Complete Genome","assemblyName":"ASM267723v1","assemblyStatus":"current","assemblyType":"haploid","releaseDate":"2016-09-21","sequencingTech":"Sanger dideoxy sequencing","submitter":"Virology Section, Evandro Chagas Institute"},"assemblyStats":{"contigL50":5,"contigN50":939,"gcCount":"3067","gcPercent":32.0,"numberOfComponentSequences":11,"numberOfContigs":11,"numberOfScaffolds":11,"scaffoldL50":5,"scaffoldN50":939,"totalNumberOfChromosomes":11,"totalSequenceLength":"9529","totalUngappedLength":"9529"},"currentAccession":"GCA_002677235.1","organism":{"infraspecificNames":{"strain":"RVA/Human-wt/BRA/AM-16-34/2016/G3P[8]"},"organismName":"Rotavirus A","taxId":28875},"sourceDatabase":"SOURCE_DATABASE_GENBANK"}
{"accession":"GCA_002677255.1","assemblyInfo":{"assemblyLevel":"Complete Genome","assemblyName":"ASM267725v1","assemblyStatus":"current","assemblyType":"haploid","releaseDate":"2016-09-21","sequencingTech":"Sanger dideoxy sequencing","submitter":"Virology Section, Evandro Chagas Institute"},"assemblyStats":{"contigL50":5,"contigN50":939,"gcCount":"3071","gcPercent":32.5,"numberOfComponentSequences":11,"numberOfContigs":11,"numberOfScaffolds":11,"scaffoldL50":5,"scaffoldN50":939,"totalNumberOfChromosomes":11,"totalSequenceLength":"9520","totalUngappedLength":"9520"},"currentAccession":"GCA_002677255.1","organism":{"infraspecificNames":{"strain":"RVA/Human-wt/BRA/AM-16-35/2016/G3P[8]"},"organismName":"Rotavirus A","taxId":28875},"sourceDatabase":"SOURCE_DATABASE_GENBANK"}
{"accession":"GCA_002677275.1","assemblyInfo":{"assemblyLevel":"Complete Genome","assemblyMethod":"Geneious (de novo) v. 6 (2012)","assemblyName":"ASM267727v1","assemblyStatus":"current","assemblyType":"haploid","releaseDate":"2013-12-19","sequencingTech":"Sanger dideoxy sequencing","submitter":"NIH, NIAID"},"assemblyStats":{"contigL50":4,"contigN50":2328,"gcCount":"5589","gcPercent":32.0,"numberOfComponentSequences":11,"numberOfContigs":11,"numberOfScaffolds":11,"scaffoldL50":4,"scaffoldN50":2328,"totalNumberOfChromosomes":11,"totalSequenceLength":"17454","totalUngappedLength":"17454"},"currentAccession":"GCA_002677275.1","organism":{"infraspecificNames":{"isolate":"RVA/Human-wt/USA/VU10-11-11/2011/G2P[4]"},"organismName":"Rotavirus A","taxId":28875},"sourceDatabase":"SOURCE_DATABASE_GENBANK"}
{"accession":"GCA_002677295.1","assemblyInfo":{"assemblyLevel":"Complete Genome","assemblyName":"ASM267729v1","assemblyStatus":"current","assemblyType":"haploid","releaseDate":"2016-09-21","sequencingTech":"Sanger dideoxy sequencing","submitter":"Virology Section, Evandro Chagas Institute"},"assemblyStats":{"contigL50":5,"contigN50":939,"gcCount":"3077","gcPercent":32.0,"numberOfComponentSequences":11,"numberOfContigs":11,"numberOfScaffolds":11,"scaffoldL50":5,"scaffoldN50":939,"totalNumberOfChromosomes":11,"totalSequenceLength":"9556","totalUngappedLength":"9556"},"currentAccession":"GCA_002677295.1","organism":{"infraspecificNames":{"strain":"RVA/Human-wt/BRA/AM-16-60/2016/G3P[8]"},"organismName":"Rotavirus A","taxId":28875},"sourceDatabase":"SOURCE_DATABASE_GENBANK"}
{"accession":"GCA_002677315.1","assemblyInfo":{"assemblyLevel":"Complete Genome","assemblyName":"ASM267731v1","assemblyStatus":"current","assemblyType":"haploid","releaseDate":"2016-09-21","sequencingTech":"Sanger dideoxy sequencing","submitter":"Virology Section, Evandro Chagas Institute"},"assemblyStats":{"contigL50":5,"contigN50":939,"gcCount":"3079","gcPercent":32.0,"numberOfComponentSequences":11,"numberOfContigs":11,"numberOfScaffolds":11,"scaffoldL50":5,"scaffoldN50":939,"totalNumberOfChromosomes":11,"totalSequenceLength":"9559","totalUngappedLength":"9559"},"currentAccession":"GCA_002677315.1","organism":{"infraspecificNames":{"strain":"RVA/Human-wt/BRA/AM-16-62/2016/G3P[8]"},"organismName":"Rotavirus A","taxId":28875},"sourceDatabase":"SOURCE_DATABASE_GENBANK"}
{"accession":"GCA_002677335.1","assemblyInfo":{"assemblyLevel":"Complete Genome","assemblyName":"ASM267733v1","assemblyStatus":"current","assemblyType":"haploid","releaseDate":"2016-09-21","sequencingTech":"Sanger dideoxy sequencing","submitter":"Virology Section, Evandro Chagas Institute"},"assemblyStats":{"contigL50":5,"contigN50":939,"gcCount":"3074","gcPercent":32.0,"numberOfComponentSequences":11,"numberOfContigs":11,"numberOfScaffolds":11,"scaffoldL50":5,"scaffoldN50":939,"totalNumberOfChromosomes":11,"totalSequenceLength":"9538","totalUngappedLength":"9538"},"currentAccession":"GCA_002677335.1","organism":{"infraspecificNames":{"strain":"RVA/Human-wt/BRA/AM-16-65/2016/G3P[8]"},"organismName":"Rotavirus A","taxId":28875},"sourceDatabase":"SOURCE_DATABASE_GENBANK"}
{"accession":"GCA_002677355.1","assemblyInfo":{"assemblyLevel":"Complete Genome","assemblyName":"ASM267735v1","assemblyStatus":"current","assemblyType":"haploid","releaseDate":"2016-09-21","sequencingTech":"Sanger dideoxy sequencing","submitter":"Virology Section, Evandro Chagas Institute"},"assemblyStats":{"contigL50":5,"contigN50":939,"gcCount":"3087","gcPercent":32.0,"numberOfComponentSequences":11,"numberOfContigs":11,"numberOfScaffolds":11,"scaffoldL50":5,"scaffoldN50":939,"totalNumberOfChromosomes":11,"totalSequenceLength":"9589","totalUngappedLength":"9589"},"currentAccession":"GCA_002677355.1","organism":{"infraspecificNames":{"strain":"RVA/Human-wt/BRA/AM-16-67/2016/G3P[8]"},"organismName":"Rotavirus A","taxId":28875},"sourceDatabase":"SOURCE_DATABASE_GENBANK"}
{"accession":"GCA_002677495.1","assemblyInfo":{"assemblyLevel":"Complete Genome","assemblyMethod":"Geneious (de novo) v. 6 (2012)","assemblyName":"ASM267749v1","assemblyStatus":"current","assemblyType":"haploid","releaseDate":"2013-12-19","sequencingTech":"Sanger dideoxy sequencing","submitter":"NIH, NIAID"},"assemblyStats":{"contigL50":4,"contigN50":2328,"gcCount":"5606","gcPercent":32.0,"numberOfComponentSequences":11,"numberOfContigs":11,"numberOfScaffolds":11,"scaffoldL50":4,"scaffoldN50":2328,"totalNumberOfChromosomes":11,"totalSequenceLength":"17454","totalUngappedLength":"17454"},"currentAccession":"GCA_002677495.1","organism":{"infraspecificNames":{"isolate":"RVA/Human-wt/USA/VU10-11-19/2011/G2P[4]"},"organismName":"Rotavirus A","taxId":28875},"sourceDatabase":"SOURCE_DATABASE_GENBANK"}
{"accession":"GCA_002677715.1","assemblyInfo":{"assemblyLevel":"Complete Genome","assemblyMethod":"Geneious (de novo) v. 6 (2012)","assemblyName":"ASM267771v1","assemblyStatus":"current","assemblyType":"haploid","releaseDate":"2013-12-19","sequencingTech":"Sanger dideoxy sequencing","submitter":"NIH, NIAID"},"assemblyStats":{"contigL50":4,"contigN50":2328,"gcCount":"5587","gcPercent":32.0,"numberOfComponentSequences":11,"numberOfContigs":11,"numberOfScaffolds":11,"scaffoldL50":4,"scaffoldN50":2328,"totalNumberOfChromosomes":11,"totalSequenceLength":"17454","totalUngappedLength":"17454"},"currentAccession":"GCA_002677715.1","organism":{"infraspecificNames":{"isolate":"RVA/Human-wt/USA/VU10-11-2/2011/G2P[4]"},"organismName":"Rotavirus A","taxId":28875},"sourceDatabase":"SOURCE_DATABASE_GENBANK"}
{"accession":"GCA_002677935.1","assemblyInfo":{"assemblyLevel":"Complete Genome","assemblyMethod":"Geneious (de novo) v. 6 (2012)","assemblyName":"ASM267793v1","assemblyStatus":"current","assemblyType":"haploid","releaseDate":"2013-12-19","sequencingTech":"Sanger dideoxy sequencing","submitter":"NIH, NIAID"},"assemblyStats":{"contigL50":4,"contigN50":2328,"gcCount":"5592","gcPercent":32.0,"numberOfComponentSequences":11,"numberOfContigs":11,"numberOfScaffolds":11,"scaffoldL50":4,"scaffoldN50":2328,"totalNumberOfChromosomes":11,"totalSequenceLength":"17454","totalUngappedLength":"17454"},"currentAccession":"GCA_002677935.1","organism":{"infraspecificNames":{"isolate":"RVA/Human-wt/USA/VU10-11-20/2011/G2P[4]"},"organismName":"Rotavirus A","taxId":28875},"sourceDatabase":"SOURCE_DATABASE_GENBANK"}
{"accession":"GCA_002678155.1","assemblyInfo":{"assemblyLevel":"Complete Genome","assemblyMethod":"Geneious (de novo) v. 6 (2012)","assemblyName":"ASM267815v1","assemblyStatus":"current","assemblyType":"haploid","releaseDate":"2013-12-19","sequencingTech":"Sanger dideoxy sequencing","submitter":"NIH, NIAID"},"assemblyStats":{"contigL50":4,"contigN50":2328,"gcCount":"5585","gcPercent":32.0,"numberOfComponentSequences":11,"numberOfContigs":11,"numberOfScaffolds":11,"scaffoldL50":4,"scaffoldN50":2328,"totalNumberOfChromosomes":11,"totalSequenceLength":"17454","totalUngappedLength":"17454"},"currentAccession":"GCA_002678155.1","organism":{"infraspecificNames":{"isolate":"RVA/Human-wt/USA/VU10-11-21/2011/G2P[4]"},"organismName":"Rotavirus A","taxId":28875},"sourceDatabase":"SOURCE_DATABASE_GENBANK"}
{"accession":"GCA_002678355.1","annotationInfo":{"name":"Annotation submitted by J. Craig Venter Institute","provider":"J. Craig Venter Institute","releaseDate":"2014-09-26","stats":{"geneCounts":{"proteinCoding":12,"total":12}}},"assemblyInfo":{"assemblyLevel":"Complete Genome","assemblyMethod":"JCVI-FLAP-2009 v. 1.57","assemblyName":"ASM267835v1","assemblyStatus":"current","assemblyType":"haploid","bioprojectAccession":"PRJNA260267","bioprojectLineage":[{"bioprojects":[{"accession":"PRJNA260267","title":"Human Rotavirus Genome Sequencing Project for J. Craig Venter Institute (JCVI)"}]}],"releaseDate":"2013-03-06","sequencingTech":"Sanger","submitter":"J. Craig Venter Institute"},"assemblyStats":{"contigL50":4,"contigN50":2335,"gcCount":"5647","gcPercent":31.5,"numberOfComponentSequences":11,"numberOfContigs":11,"numberOfScaffolds":11,"scaffoldL50":4,"scaffoldN50":2335,"totalNumberOfChromosomes":11,"totalSequenceLength":"17787","totalUngappedLength":"17787"},"currentAccession":"GCA_002678355.1","organism":{"infraspecificNames":{"strain":"RVA/Human-wt/Bel/BE00001/2004/G1P[8]"},"organismName":"Rotavirus A","taxId":28875},"sourceDatabase":"SOURCE_DATABASE_GENBANK"}
{"accession":"GCA_002678395.1","assemblyInfo":{"assemblyLevel":"Complete Genome","assemblyMethod":"Geneious (de novo) v. 6 (2012)","assemblyName":"ASM267839v1","assemblyStatus":"current","assemblyType":"haploid","releaseDate":"2013-12-19","sequencingTech":"Sanger dideoxy sequencing","submitter":"NIH, NIAID"},"assemblyStats":{"contigL50":4,"contigN50":2328,"gcCount":"5587","gcPercent":32.0,"numberOfComponentSequences":11,"numberOfContigs":11,"numberOfScaffolds":11,"scaffoldL50":4,"scaffoldN50":2328,"totalNumberOfChromosomes":11,"totalSequenceLength":"17454","totalUngappedLength":"17454"},"currentAccession":"GCA_002678395.1","organism":{"infraspecificNames":{"isolate":"RVA/Human-wt/USA/VU10-11-22/2011/G2P[4]"},"organismName":"Rotavirus A","taxId":28875},"sourceDatabase":"SOURCE_DATABASE_GENBANK"}
{"accession":"GCA_002678415.1","assemblyInfo":{"assemblyLevel":"Chromosome","assemblyName":"ASM267841v1","assemblyStatus":"current","assemblyType":"haploid","bioprojectAccession":"PRJNA260267","bioprojectLineage":[{"bioprojects":[{"accession":"PRJNA260267","title":"Human Rotavirus Genome Sequencing Project for J. Craig Venter Institute (JCVI)"}]}],"releaseDate":"2011-09-23","submitter":"J. Craig Venter Institute"},"assemblyStats":{"contigL50":4,"contigN50":1315,"gcCount":"5142","gcPercent":32.0,"numberOfComponentSequences":11,"numberOfContigs":15,"numberOfScaffolds":11,"scaffoldL50":4,"scaffoldN50":2326,"totalNumberOfChromosomes":11,"totalSequenceLength":"17340","totalUngappedLength":"16176"},"currentAccession":"GCA_002678415.1","organism":{"infraspecificNames":{"strain":"RVA/Human-wt/Bel/BE00051/1999/G1P[8]"},"organismName":"Rotavirus A","taxId":28875},"sourceDatabase":"SOURCE_DATABASE_GENBANK"}
{"accession":"GCA_002678435.1","annotationInfo":{"name":"Annotation submitted by J. Craig Venter Institute","provider":"J. Craig Venter Institute","releaseDate":"2011-07-21","stats":{"geneCounts":{"proteinCoding":12,"total":12}}},"assemblyInfo":{"assemblyLevel":"Complete Genome","assemblyName":"ASM267843v1","assemblyStatus":"current","assemblyType":"haploid","bioprojectAccession":"PRJNA260267","bioprojectLineage":[{"bioprojects":[{"accession":"PRJNA260267","title":"Human Rotavirus Genome Sequencing Project for J. Craig Venter Institute (JCVI)"}]}],"releaseDate":"2011-07-21","submitter":"J. Craig Venter Institute"},"assemblyStats":{"contigL50":4,"contigN50":2335,"gcCount":"5711","gcPercent":31.5,"numberOfComponentSequences":11,"numberOfContigs":11,"numberOfScaffolds":11,"scaffoldL50":4,"scaffoldN50":2335,"totalNumberOfChromosomes":11,"totalSequenceLength":"18035","totalUngappedLength":"18035"},"currentAccession":"GCA_002678435.1","organism":{"infraspecificNames":{"strain":"RVA/Human-wt/Bel/BE00052/1999/G1P[8]"},"organismName":"Rotavirus A","taxId":28875},"sourceDatabase":"SOURCE_DATABASE_GENBANK"}
{"accession":"GCA_002678455.1","annotationInfo":{"name":"Annotation submitted by J. Craig Venter Institute","provider":"J. Craig Venter Institute","releaseDate":"2011-07-21","stats":{"geneCounts":{"proteinCoding":12,"total":12}}},"assemblyInfo":{"assemblyLevel":"Complete Genome","assemblyName":"ASM267845v1","assemblyStatus":"current","assemblyType":"haploid","bioprojectAccession":"PRJNA260267","bioprojectLineage":[{"bioprojects":[{"accession":"PRJNA260267","title":"Human Rotavirus Genome Sequencing Project for J. Craig Venter Institute (JCVI)"}]}],"releaseDate":"2011-07-21","submitter":"J. Craig Venter Institute"},"assemblyStats":{"contigL50":4,"contigN50":2333,"gcCount":"5749","gcPercent":32.0,"numberOfComponentSequences":11,"numberOfContigs":11,"numberOfScaffolds":11,"scaffoldL50":4,"scaffoldN50":2333,"totalNumberOfChromosomes":11,"totalSequenceLength":"18024","totalUngappedLength":"18024"},"currentAccession":"GCA_002678455.1","organism":{"infraspecificNames":{"strain":"RVA/Human-wt/Bel/BE00055/1999/G1P[8]"},"organismName":"Rotavirus A","taxId":28875},"sourceDatabase":"SOURCE_DATABASE_GENBANK"}
{"accession":"GCA_002678475.1","assemblyInfo":{"assemblyLevel":"Chromosome","assemblyName":"ASM267847v1","assemblyStatus":"current","assemblyType":"haploid","bioprojectAccession":"PRJNA260267","bioprojectLineage":[{"bioprojects":[{"accession":"PRJNA260267","title":"Human Rotavirus Genome Sequencing Project for J. Craig Venter Institute (JCVI)"}]}],"releaseDate":"2011-09-23","submitter":"J. Craig Venter Institute"},"assemblyStats":{"contigL50":5,"contigN50":1319,"gcCount":"4997","gcPercent":31.5,"numberOfComponentSequences":11,"numberOfContigs":15,"numberOfScaffolds":11,"scaffoldL50":3,"scaffoldN50":2529,"totalNumberOfChromosomes":11,"totalSequenceLength":"16774","totalUngappedLength":"15761"},"currentAccession":"GCA_002678475.1","organism":{"infraspecificNames":{"strain":"RVA/Human-wt/Bel/BE00056/1999/G1P[8]"},"organismName":"Rotavirus A","taxId":28875},"sourceDatabase":"SOURCE_DATABASE_GENBANK"}
{"accession":"GCA_002678495.1","assemblyInfo":{"assemblyLevel":"Chromosome","assemblyName":"ASM267849v1","assemblyStatus":"current","assemblyType":"haploid","bioprojectAccession":"PRJNA260267","bioprojectLineage":[{"bioprojects":[{"accession":"PRJNA260267","title":"Human Rotavirus Genome Sequencing Project for J. Craig Venter Institute (JCVI)"}]}],"releaseDate":"2011-09-23","submitter":"J. Craig Venter Institute"},"assemblyStats":{"contigL50":4,"contigN50":1294,"gcCount":"5037","gcPercent":31.5,"numberOfComponentSequences":11,"numberOfContigs":14,"numberOfScaffolds":11,"scaffoldL50":3,"scaffoldN50":2530,"totalNumberOfChromosomes":11,"totalSequenceLength":"16807","totalUngappedLength":"15872"},"currentAccession":"GCA_002678495.1","organism":{"infraspecificNames":{"strain":"RVA/Human-wt/Bel/BE00057/1999/G1P[8]"},"organismName":"Rotavirus A","taxId":28875},"sourceDatabase":"SOURCE_DATABASE_GENBANK"}
{"accession":"GCA_002678515.1","assemblyInfo":{"assemblyLevel":"Chromosome","assemblyName":"ASM267851v1","assemblyStatus":"current","assemblyType":"haploid","bioprojectAccession":"PRJNA260267","bioprojectLineage":[{"bioprojects":[{"accession":"PRJNA260267","title":"Human Rotavirus Genome Sequencing Project for J. Craig Venter Institute (JCVI)"}]}],"releaseDate":"2011-09-23","submitter":"J. Craig Venter Institute"},"assemblyStats":{"contigL50":5,"contigN50":1300,"gcCount":"5260","gcPercent":32.0,"numberOfComponentSequences":11,"numberOfContigs":15,"numberOfScaffolds":11,"scaffoldL50":4,"scaffoldN50":2324,"totalNumberOfChromosomes":11,"totalSequenceLength":"17450","totalUngappedLength":"16549"},"currentAccession":"GCA_002678515.1","organism":{"infraspecificNames":{"strain":"RVA/Human-wt/Bel/BE00058/1999/G1P[8]"},"organismName":"Rotavirus A","taxId":28875},"sourceDatabase":"SOURCE_DATABASE_GENBANK"}
{"accession":"GCA_002678535.1","assemblyInfo":{"assemblyLevel":"Chromosome","assemblyName":"ASM267853v1","assemblyStatus":"current","assemblyType":"haploid","bioprojectAccession":"PRJNA260267","bioprojectLineage":[{"bioprojects":[{"accession":"PRJNA260267","title":"Human Rotavirus Genome Sequencing Project for J. Craig Venter Institute (JCVI)"}]}],"releaseDate":"2011-09-23","submitter":"J. Craig Venter Institute"},"assemblyStats":{"contigL50":5,"contigN50":1319,"gcCount":"4750","gcPercent":31.5,"numberOfComponentSequences":11,"numberOfContigs":17,"numberOfScaffolds":11,"scaffoldL50":4,"scaffoldN50":1664,"totalNumberOfChromosomes":11,"totalSequenceLength":"16640","totalUngappedLength":"15114"},"currentAccession":"GCA_002678535.1","organism":{"infraspecificNames":{"strain":"RVA/Human-wt/Bel/BE00059/1999/G1P[8]"},"organismName":"Rotavirus A","taxId":28875},"sourceDatabase":"SOURCE_DATABASE_GENBANK"}
{"accession":"GCA_002678555.1","assemblyInfo":{"assemblyLevel":"Chromosome","assemblyName":"ASM267855v1","assemblyStatus":"current","assemblyType":"haploid","bioprojectAccession":"PRJNA260267","bioprojectLineage":[{"bioprojects":[{"accession":"PRJNA260267","title":"Human Rotavirus Genome Sequencing Project for J. Craig Venter Institute (JCVI)"}]}],"releaseDate":"2011-09-23","submitter":"J. Craig Venter Institute"},"assemblyStats":{"contigL50":4,"contigN50":1284,"gcCount":"5351","gcPercent":31.5,"numberOfComponentSequences":11,"numberOfContigs":15,"numberOfScaffolds":11,"scaffoldL50":4,"scaffoldN50":2324,"totalNumberOfChromosomes":11,"totalSequenceLength":"17544","totalUngappedLength":"16916"},"currentAccession":"GCA_002678555.1","organism":{"infraspecificNames":{"strain":"RVA/Human-wt/Bel/BE00064/2000/G1P[8]"},"organismName":"Rotavirus A","taxId":28875},"sourceDatabase":"SOURCE_DATABASE_GENBANK"}
{"accession":"GCA_002678575.1","annotationInfo":{"name":"Annotation submitted by J. Craig Venter Institute","provider":"J. Craig Venter Institute","releaseDate":"2011-07-21","stats":{"geneCounts":{"proteinCoding":12,"total":12}}},"assemblyInfo":{"assemblyLevel":"Complete Genome","assemblyName":"ASM267857v1","assemblyStatus":"current","assemblyType":"haploid","bioprojectAccession":"PRJNA260267","bioprojectLineage":[{"bioprojects":[{"accession":"PRJNA260267","title":"Human Rotavirus Genome Sequencing Project for J. Craig Venter Institute (JCVI)"}]}],"releaseDate":"2011-07-21","submitter":"J. Craig Venter Institute"},"assemblyStats":{"contigL50":4,"contigN50":2335,"gcCount":"5662","gcPercent":31.5,"numberOfComponentSequences":11,"numberOfContigs":11,"numberOfScaffolds":11,"scaffoldL50":4,"scaffoldN50":2335,"totalNumberOfChromosomes":11,"totalSequenceLength":"17895","totalUngappedLength":"17895"},"currentAccession":"GCA_002678575.1","organism":{"infraspecificNames":{"strain":"RVA/Human-wt/Bel/BE00067/2000/G1P[8]"},"organismName":"Rotavirus A","taxId":28875},"sourceDatabase":"SOURCE_DATABASE_GENBANK"}
{"accession":"GCA_002678595.1","annotationInfo":{"name":"Annotation submitted by J. Craig Venter Institute","provider":"J. Craig Venter Institute","releaseDate":"2011-07-21","stats":{"geneCounts":{"proteinCoding":12,"total":12}}},"assemblyInfo":{"assemblyLevel":"Complete Genome","assemblyName":"ASM267859v1","assemblyStatus":"current","assemblyType":"haploid","bioprojectAccession":"PRJNA260267","bioprojectLineage":[{"bioprojects":[{"accession":"PRJNA260267","title":"Human Rotavirus Genome Sequencing Project for J. Craig Venter Institute (JCVI)"}]}],"releaseDate":"2011-07-21","submitter":"J. Craig Venter Institute"},"assemblyStats":{"contigL50":4,"contigN50":2335,"gcCount":"5722","gcPercent":31.5,"numberOfComponentSequences":11,"numberOfContigs":11,"numberOfScaffolds":11,"scaffoldL50":4,"scaffoldN50":2335,"totalNumberOfChromosomes":11,"totalSequenceLength":"18064","totalUngappedLength":"18064"},"currentAccession":"GCA_002678595.1","organism":{"infraspecificNames":{"strain":"RVA/Human-wt/Bel/BE00068/2000/G1P[8]"},"organismName":"Rotavirus A","taxId":28875},"sourceDatabase":"SOURCE_DATABASE_GENBANK"}
{"accession":"GCA_002678615.1","assemblyInfo":{"assemblyLevel":"Complete Genome","assemblyMethod":"Geneious (de novo) v. 6 (2012)","assemblyName":"ASM267861v1","assemblyStatus":"current","assemblyType":"haploid","releaseDate":"2013-12-19","sequencingTech":"Sanger dideoxy sequencing","submitter":"NIH, NIAID"},"assemblyStats":{"contigL50":4,"contigN50":2328,"gcCount":"5583","gcPercent":32.0,"numberOfComponentSequences":11,"numberOfContigs":11,"numberOfScaffolds":11,"scaffoldL50":4,"scaffoldN50":2328,"totalNumberOfChromosomes":11,"totalSequenceLength":"17454","totalUngappedLength":"17454"},"currentAccession":"GCA_002678615.1","organism":{"infraspecificNames":{"isolate":"RVA/Human-wt/USA/VU10-11-24/2011/G2P[4]"},"organismName":"Rotavirus A","taxId":28875},"sourceDatabase":"SOURCE_DATABASE_GENBANK"}
{"accession":"GCA_002678635.1","assemblyInfo":{"assemblyLevel":"Chromosome","assemblyName":"ASM267863v1","assemblyStatus":"current","assemblyType":"haploid","bioprojectAccession":"PRJNA260267","bioprojectLineage":[{"bioprojects":[{"accession":"PRJNA260267","title":"Human Rotavirus Genome Sequencing Project for J. Craig Venter Institute (JCVI)"}]}],"releaseDate":"2011-09-23","submitter":"J. Craig Venter Institute"},"assemblyStats":{"contigL50":7,"contigN50":1036,"gcCount":"5013","gcPercent":31.5,"numberOfComponentSequences":11,"numberOfContigs":16,"numberOfScaffolds":11,"scaffoldL50":4,"scaffoldN50":2319,"totalNumberOfChromosomes":11,"totalSequenceLength":"17995","totalUngappedLength":"15957"},"currentAccession":"GCA_002678635.1","organism":{"infraspecificNames":{"strain":"RVA/Human-wt/Bel/BE00070/2001/G1P[8]"},"organismName":"Rotavirus A","taxId":28875},"sourceDatabase":"SOURCE_DATABASE_GENBANK"}
{"accession":"GCA_002678655.1","annotationInfo":{"name":"Annotation submitted by J. Craig Venter Institute","provider":"J. Craig Venter Institute","releaseDate":"2011-07-21","stats":{"geneCounts":{"proteinCoding":12,"total":12}}},"assemblyInfo":{"assemblyLevel":"Complete Genome","assemblyName":"ASM267865v1","assemblyStatus":"current","assemblyType":"haploid","bioprojectAccession":"PRJNA260267","bioprojectLineage":[{"bioprojects":[{"accession":"PRJNA260267","title":"Human Rotavirus Genome Sequencing Project for J. Craig Venter Institute (JCVI)"}]}],"releaseDate":"2011-07-21","submitter":"J. Craig Venter Institute"},"assemblyStats":{"contigL50":4,"contigN50":2333,"gcCount":"5699","gcPercent":31.5,"numberOfComponentSequences":11,"numberOfContigs":11,"numberOfScaffolds":11,"scaffoldL50":4,"scaffoldN50":2333,"totalNumberOfChromosomes":11,"totalSequenceLength":"18042","totalUngappedLength":"18042"},"currentAccession":"GCA_002678655.1","organism":{"infraspecificNames":{"strain":"RVA/Human-wt/Bel/BE00073/2001/G1P[8]"},"organismName":"Rotavirus A","taxId":28875},"sourceDatabase":"SOURCE_DATABASE_GENBANK"}
{"accession":"GCA_002678675.1","annotationInfo":{"name":"Annotation submitted by J. Craig Venter Institute","provider":"J. Craig Venter Institute","releaseDate":"2011-07-21","stats":{"geneCounts":{"proteinCoding":12,"total":12}}},"assemblyInfo":{"assemblyLevel":"Complete Genome","assemblyName":"ASM267867v1","assemblyStatus":"current","assemblyType":"haploid","bioprojectAccession":"PRJNA260267","bioprojectLineage":[{"bioprojects":[{"accession":"PRJNA260267","title":"Human Rotavirus Genome Sequencing Project for J. Craig Venter Institute (JCVI)"}]}],"releaseDate":"2011-07-21","submitter":"J. Craig Venter Institute"},"assemblyStats":{"contigL50":4,"contigN50":2333,"gcCount":"5700","gcPercent":31.5,"numberOfComponentSequences":11,"numberOfContigs":11,"numberOfScaffolds":11,"scaffoldL50":4,"scaffoldN50":2333,"totalNumberOfChromosomes":11,"totalSequenceLength":"18073","totalUngappedLength":"18073"},"currentAccession":"GCA_002678675.1","organism":{"infraspecificNames":{"strain":"RVA/Human-wt/Bel/BE00076/2001/G1P[8]"},"organismName":"Rotavirus A","taxId":28875},"sourceDatabase":"SOURCE_DATABASE_GENBANK"}
{"accession":"GCA_002678695.1","annotationInfo":{"name":"Annotation submitted by J. Craig Venter Institute","provider":"J. Craig Venter Institute","releaseDate":"2011-07-21","stats":{"geneCounts":{"proteinCoding":12,"total":12}}},"assemblyInfo":{"assemblyLevel":"Complete Genome","assemblyName":"ASM267869v1","assemblyStatus":"current","assemblyType":"haploid","bioprojectAccession":"PRJNA260267","bioprojectLineage":[{"bioprojects":[{"accession":"PRJNA260267","title":"Human Rotavirus Genome Sequencing Project for J. Craig Venter Institute (JCVI)"}]}],"releaseDate":"2011-07-21","submitter":"J. Craig Venter Institute"},"assemblyStats":{"contigL50":4,"contigN50":2335,"gcCount":"5744","gcPercent":32.0,"numberOfComponentSequences":11,"numberOfContigs":11,"numberOfScaffolds":11,"scaffoldL50":4,"scaffoldN50":2335,"totalNumberOfChromosomes":11,"totalSequenceLength":"18040","totalUngappedLength":"18040"},"currentAccession":"GCA_002678695.1","organism":{"infraspecificNames":{"strain":"RVA/Human-wt/Bel/BE00079/2002/G1P[8]"},"organismName":"Rotavirus A","taxId":28875},"sourceDatabase":"SOURCE_DATABASE_GENBANK"}
{"accession":"GCA_002678715.1","annotationInfo":{"name":"Annotation submitted by J. Craig Venter Institute","provider":"J. Craig Venter Institute","releaseDate":"2011-07-21","stats":{"geneCounts":{"proteinCoding":12,"total":12}}},"assemblyInfo":{"assemblyLevel":"Complete Genome","assemblyName":"ASM267871v1","assemblyStatus":"current","assemblyType":"haploid","bioprojectAccession":"PRJNA260267","bioprojectLineage":[{"bioprojects":[{"accession":"PRJNA260267","title":"Human Rotavirus Genome Sequencing Project for J. Craig Venter Institute (JCVI)"}]}],"releaseDate":"2011-07-21","submitter":"J. Craig Venter Institute"},"assemblyStats":{"contigL50":4,"contigN50":2335,"gcCount":"5727","gcPercent":32.0,"numberOfComponentSequences":11,"numberOfContigs":11,"numberOfScaffolds":11,"scaffoldL50":4,"scaffoldN50":2335,"totalNumberOfChromosomes":11,"totalSequenceLength":"18032","totalUngappedLength":"18032"},"currentAccession":"GCA_002678715.1","organism":{"infraspecificNames":{"strain":"RVA/Human-wt/Bel/BE00082/2002/G1P[8]"},"organismName":"Rotavirus A","taxId":28875},"sourceDatabase":"SOURCE_DATABASE_GENBANK"}
{"accession":"GCA_002678735.1","annotationInfo":{"name":"Annotation submitted by J. Craig Venter Institute","provider":"J. Craig Venter Institute","releaseDate":"2011-07-21","stats":{"geneCounts":{"proteinCoding":12,"total":12}}},"assemblyInfo":{"assemblyLevel":"Complete Genome","assemblyName":"ASM267873v1","assemblyStatus":"current","assemblyType":"haploid","bioprojectAccession":"PRJNA260267","bioprojectLineage":[{"bioprojects":[{"accession":"PRJNA260267","title":"Human Rotavirus Genome Sequencing Project for J. Craig Venter Institute (JCVI)"}]}],"releaseDate":"2011-07-21","submitter":"J. Craig Venter Institute"},"assemblyStats":{"contigL50":4,"contigN50":2333,"gcCount":"5701","gcPercent":31.5,"numberOfComponentSequences":11,"numberOfContigs":11,"numberOfScaffolds":11,"scaffoldL50":4,"scaffoldN50":2333,"totalNumberOfChromosomes":11,"totalSequenceLength":"17982","totalUngappedLength":"17982"},"currentAccession":"GCA_002678735.1","organism":{"infraspecificNames":{"strain":"RVA/Human-wt/Bel/BE00085/2002/G1P[8]"},"organismName":"Rotavirus A","taxId":28875},"sourceDatabase":"SOURCE_DATABASE_GENBANK"}
{"accession":"GCA_002678755.1","assemblyInfo":{"assemblyLevel":"Chromosome","assemblyName":"ASM267875v1","assemblyStatus":"current","assemblyType":"haploid","bioprojectAccession":"PRJNA260267","bioprojectLineage":[{"bioprojects":[{"accession":"PRJNA260267","title":"Human Rotavirus Genome Sequencing Project for J. Craig Venter Institute (JCVI)"}]}],"releaseDate":"2011-09-23","submitter":"J. Craig Venter Institute"},"assemblyStats":{"contigL50":7,"contigN50":1009,"gcCount":"4809","gcPercent":32.0,"numberOfComponentSequences":11,"numberOfContigs":16,"numberOfScaffolds":11,"scaffoldL50":4,"scaffoldN50":2324,"totalNumberOfChromosomes":11,"totalSequenceLength":"17060","totalUngappedLength":"15081"},"currentAccession":"GCA_002678755.1","organism":{"infraspecificNames":{"strain":"RVA/Human-wt/Bel/BE00089/2002/G1P[8]"},"organismName":"Rotavirus A","taxId":28875},"sourceDatabase":"SOURCE_DATABASE_GENBANK"}
{"accession":"GCA_002678775.1","annotationInfo":{"name":"Annotation submitted by J. Craig Venter Institute","provider":"J. Craig Venter Institute","releaseDate":"2011-07-21","stats":{"geneCounts":{"proteinCoding":12,"total":12}}},"assemblyInfo":{"assemblyLevel":"Complete Genome","assemblyName":"ASM267877v1","assemblyStatus":"current","assemblyType":"haploid","bioprojectAccession":"PRJNA260267","bioprojectLineage":[{"bioprojects":[{"accession":"PRJNA260267","title":"Human Rotavirus Genome Sequencing Project for J. Craig Venter Institute (JCVI)"}]}],"releaseDate":"2011-07-21","submitter":"J. Craig Venter Institute"},"assemblyStats":{"contigL50":4,"contigN50":2335,"gcCount":"5799","gcPercent":32.0,"numberOfComponentSequences":11,"numberOfContigs":11,"numberOfScaffolds":11,"scaffoldL50":4,"scaffoldN50":2335,"totalNumberOfChromosomes":11,"totalSequenceLength":"18052","totalUngappedLength":"18052"},"currentAccession":"GCA_002678775.1","organism":{"infraspecificNames":{"strain":"RVA/Human-wt/Bel/BE00090/2003/G1P[8]"},"organismName":"Rotavirus A","taxId":28875},"sourceDatabase":"SOURCE_DATABASE_GENBANK"}
{"accession":"GCA_002678795.1","annotationInfo":{"name":"Annotation submitted by J. Craig Venter Institute","provider":"J. Craig Venter Institute","releaseDate":"2011-07-21","stats":{"geneCounts":{"proteinCoding":12,"total":12}}},"assemblyInfo":{"assemblyLevel":"Complete Genome","assemblyName":"ASM267879v1","assemblyStatus":"current","assemblyType":"haploid","bioprojectAccession":"PRJNA260267","bioprojectLineage":[{"bioprojects":[{"accession":"PRJNA260267","title":"Human Rotavirus Genome Sequencing Project for J. Craig Venter Institute (JCVI)"}]}],"releaseDate":"2011-07-21","submitter":"J. Craig Venter Institute"},"assemblyStats":{"contigL50":4,"contigN50":2335,"gcCount":"5722","gcPercent":32.0,"numberOfComponentSequences":11,"numberOfContigs":11,"numberOfScaffolds":11,"scaffoldL50":4,"scaffoldN50":2335,"totalNumberOfChromosomes":11,"totalSequenceLength":"18019","totalUngappedLength":"18019"},"currentAccession":"GCA_002678795.1","organism":{"infraspecificNames":{"strain":"RVA/Human-wt/Bel/BE00093/2003/G1P[8]"},"organismName":"Rotavirus A","taxId":28875},"sourceDatabase":"SOURCE_DATABASE_GENBANK"}
{"accession":"GCA_002678815.1","annotationInfo":{"name":"Annotation submitted by J. Craig Venter Institute","provider":"J. Craig Venter Institute","releaseDate":"2011-07-21","stats":{"geneCounts":{"proteinCoding":12,"total":12}}},"assemblyInfo":{"assemblyLevel":"Complete Genome","assemblyName":"ASM267881v1","assemblyStatus":"current","assemblyType":"haploid","bioprojectAccession":"PRJNA260267","bioprojectLineage":[{"bioprojects":[{"accession":"PRJNA260267","title":"Human Rotavirus Genome Sequencing Project for J. Craig Venter Institute (JCVI)"}]}],"releaseDate":"2011-07-21","submitter":"J. Craig Venter Institute"},"assemblyStats":{"contigL50":4,"contigN50":2333,"gcCount":"5730","gcPercent":32.0,"numberOfComponentSequences":11,"numberOfContigs":11,"numberOfScaffolds":11,"scaffoldL50":4,"scaffoldN50":2333,"totalNumberOfChromosomes":11,"totalSequenceLength":"18036","totalUngappedLength":"18036"},"currentAccession":"GCA_002678815.1","organism":{"infraspecificNames":{"strain":"RVA/Human-wt/Bel/BE00094/2009/G1P[8]"},"organismName":"Rotavirus A","taxId":28875},"sourceDatabase":"SOURCE_DATABASE_GENBANK"}
{"accession":"GCA_002678835.1","assemblyInfo":{"assemblyLevel":"Complete Genome","assemblyMethod":"Geneious (de novo) v. 6 (2012)","assemblyName":"ASM267883v1","assemblyStatus":"current","assemblyType":"haploid","releaseDate":"2013-12-19","sequencingTech":"Sanger dideoxy sequencing","submitter":"NIH, NIAID"},"assemblyStats":{"contigL50":4,"contigN50":2328,"gcCount":"5588","gcPercent":32.0,"numberOfComponentSequences":11,"numberOfContigs":11,"numberOfScaffolds":11,"scaffoldL50":4,"scaffoldN50":2328,"totalNumberOfChromosomes":11,"totalSequenceLength":"17454","totalUngappedLength":"17454"},"currentAccession":"GCA_002678835.1","organism":{"infraspecificNames":{"isolate":"RVA/Human-wt/USA/VU10-11-5/2011/G2P[4]"},"organismName":"Rotavirus A","taxId":28875},"sourceDatabase":"SOURCE_DATABASE_GENBANK"}
{"accession":"GCA_002678855.1","assemblyInfo":{"assemblyLevel":"Chromosome","assemblyName":"ASM267885v1","assemblyStatus":"current","assemblyType":"haploid","bioprojectAccession":"PRJNA260267","bioprojectLineage":[{"bioprojects":[{"accession":"PRJNA260267","title":"Human Rotavirus Genome Sequencing Project for J. Craig Venter Institute (JCVI)"}]}],"releaseDate":"2011-09-23","submitter":"J. Craig Venter Institute"},"assemblyStats":{"contigL50":4,"contigN50":1319,"gcCount":"5071","gcPercent":31.5,"numberOfComponentSequences":11,"numberOfContigs":14,"numberOfScaffolds":11,"scaffoldL50":4,"scaffoldN50":2324,"totalNumberOfChromosomes":11,"totalSequenceLength":"17147","totalUngappedLength":"16010"},"currentAccession":"GCA_002678855.1","organism":{"infraspecificNames":{"strain":"RVA/Human-wt/Bel/BE00096/2010/G1P[8]"},"organismName":"Rotavirus A","taxId":28875},"sourceDatabase":"SOURCE_DATABASE_GENBANK"}
{"accession":"GCA_002678875.1","annotationInfo":{"name":"Annotation submitted by J. Craig Venter Institute","provider":"J. Craig Venter Institute","releaseDate":"2011-07-21","stats":{"geneCounts":{"proteinCoding":12,"total":12}}},"assemblyInfo":{"assemblyLevel":"Complete Genome","assemblyName":"ASM267887v1","assemblyStatus":"current","assemblyType":"haploid","bioprojectAccession":"PRJNA260267","bioprojectLineage":[{"bioprojects":[{"accession":"PRJNA260267","title":"Human Rotavirus Genome Sequencing Project for J. Craig Venter Institute (JCVI)"}]}],"releaseDate":"2011-07-21","submitter":"J. Craig Venter Institute"},"assemblyStats":{"contigL50":4,"contigN50":2335,"gcCount":"5721","gcPercent":31.5,"numberOfComponentSequences":11,"numberOfContigs":11,"numberOfScaffolds":11,"scaffoldL50":4,"scaffoldN50":2335,"totalNumberOfChromosomes":11,"totalSequenceLength":"18048","totalUngappedLength":"18048"},"currentAccession":"GCA_002678875.1","organism":{"infraspecificNames":{"strain":"RVA/Human-wt/Bel/BE00097/2009/G1P[8]"},"organismName":"Rotavirus A","taxId":28875},"sourceDatabase":"SOURCE_DATABASE_GENBANK"}
{"accession":"GCA_002678895.1","annotationInfo":{"name":"Annotation submitted by J. Craig Venter Institute","provider":"J. Craig Venter Institute","releaseDate":"2011-07-21","stats":{"geneCounts":{"proteinCoding":12,"total":12}}},"assemblyInfo":{"assemblyLevel":"Complete Genome","assemblyName":"ASM267889v1","assemblyStatus":"current","assemblyType":"haploid","bioprojectAccession":"PRJNA260267","bioprojectLineage":[{"bioprojects":[{"accession":"PRJNA260267","title":"Human Rotavirus Genome Sequencing Project for J. Craig Venter Institute (JCVI)"}]}],"releaseDate":"2011-07-21","submitter":"J. Craig Venter Institute"},"assemblyStats":{"contigL50":4,"contigN50":2335,"gcCount":"5737","gcPercent":32.0,"numberOfComponentSequences":11,"numberOfContigs":11,"numberOfScaffolds":11,"scaffoldL50":4,"scaffoldN50":2335,"totalNumberOfChromosomes":11,"totalSequenceLength":"18052","totalUngappedLength":"18052"},"currentAccession":"GCA_002678895.1","organism":{"infraspecificNames":{"strain":"RVA/Human-wt/Bel/BE00098/2009/G1P[8]"},"organismName":"Rotavirus A","taxId":28875},"sourceDatabase":"SOURCE_DATABASE_GENBANK"}
{"accession":"GCA_002678915.1","annotationInfo":{"name":"Annotation submitted by J. Craig Venter Institute","provider":"J. Craig Venter Institute","releaseDate":"2011-07-21","stats":{"geneCounts":{"proteinCoding":12,"total":12}}},"assemblyInfo":{"assemblyLevel":"Complete Genome","assemblyName":"ASM267891v1","assemblyStatus":"current","assemblyType":"haploid","bioprojectAccession":"PRJNA260267","bioprojectLineage":[{"bioprojects":[{"accession":"PRJNA260267","title":"Human Rotavirus Genome Sequencing Project for J. Craig Venter Institute (JCVI)"}]}],"releaseDate":"2011-07-21","submitter":"J. Craig Venter Institute"},"assemblyStats":{"contigL50":4,"contigN50":2335,"gcCount":"5730","gcPercent":32.0,"numberOfComponentSequences":11,"numberOfContigs":11,"numberOfScaffolds":11,"scaffoldL50":4,"scaffoldN50":2335,"totalNumberOfChromosomes":11,"totalSequenceLength":"18044","totalUngappedLength":"18044"},"currentAccession":"GCA_002678915.1","organism":{"infraspecificNames":{"strain":"RVA/Human-wt/Bel/BE00100/2009/G1P[8]"},"organismName":"Rotavirus A","taxId":28875},"sourceDatabase":"SOURCE_DATABASE_GENBANK"}
{"accession":"GCA_002678935.1","assemblyInfo":{"assemblyLevel":"Chromosome","assemblyName":"ASM267893v1","assemblyStatus":"current","assemblyType":"haploid","bioprojectAccession":"PRJNA260267","bioprojectLineage":[{"bioprojects":[{"accession":"PRJNA260267","title":"Human Rotavirus Genome Sequencing Project for J. Craig Venter Institute (JCVI)"}]}],"releaseDate":"2011-09-23","submitter":"J. Craig Venter Institute"},"assemblyStats":{"contigL50":6,"contigN50":1022,"gcCount":"5272","gcPercent":32.0,"numberOfComponentSequences":11,"numberOfContigs":16,"numberOfScaffolds":11,"scaffoldL50":4,"scaffoldN50":2324,"totalNumberOfChromosomes":11,"totalSequenceLength":"17945","totalUngappedLength":"16592"},"currentAccession":"GCA_002678935.1","organism":{"infraspecificNames":{"strain":"RVA/Human-wt/Bel/BE00102/2000/G1P[8]"},"organismName":"Rotavirus A","taxId":28875},"sourceDatabase":"SOURCE_DATABASE_GENBANK"}
{"accession":"GCA_002678955.1","assemblyInfo":{"assemblyLevel":"Chromosome","assemblyName":"ASM267895v1","assemblyStatus":"current","assemblyType":"haploid","bioprojectAccession":"PRJNA260267","bioprojectLineage":[{"bioprojects":[{"accession":"PRJNA260267","title":"Human Rotavirus Genome Sequencing Project for J. Craig Venter Institute (JCVI)"}]}],"releaseDate":"2011-09-23","submitter":"J. Craig Venter Institute"},"assemblyStats":{"contigL50":6,"contigN50":994,"gcCount":"4990","gcPercent":31.5,"numberOfComponentSequences":11,"numberOfContigs":19,"numberOfScaffolds":11,"scaffoldL50":4,"scaffoldN50":2324,"totalNumberOfChromosomes":11,"totalSequenceLength":"17930","totalUngappedLength":"15809"},"currentAccession":"GCA_002678955.1","organism":{"infraspecificNames":{"strain":"RVA/Human-wt/Bel/BE00103/2001/G1P[8]"},"organismName":"Rotavirus A","taxId":28875},"sourceDatabase":"SOURCE_DATABASE_GENBANK"}
{"accession":"GCA_002678975.1","assemblyInfo":{"assemblyLevel":"Chromosome","assemblyName":"ASM267897v1","assemblyStatus":"current","assemblyType":"haploid","bioprojectAccession":"PRJNA260267","bioprojectLineage":[{"bioprojects":[{"accession":"PRJNA260267","title":"Human Rotavirus Genome Sequencing Project for J. Craig Venter Institute (JCVI)"}]}],"releaseDate":"2011-09-23","submitter":"J. Craig Venter Institute"},"assemblyStats":{"contigL50":4,"contigN50":1319,"gcCount":"5433","gcPercent":32.0,"numberOfComponentSequences":11,"numberOfContigs":15,"numberOfScaffolds":11,"scaffoldL50":4,"scaffoldN50":2324,"totalNumberOfChromosomes":11,"totalSequenceLength":"18011","totalUngappedLength":"16860"},"currentAccession":"GCA_002678975.1","organism":{"infraspecificNames":{"strain":"RVA/Human-wt/Bel/BE00106/2001/G1P[8]"},"organismName":"Rotavirus A","taxId":28875},"sourceDatabase":"SOURCE_DATABASE_GENBANK"}
{"accession":"GCA_002678995.1","assemblyInfo":{"assemblyLevel":"Chromosome","assemblyName":"ASM267899v1","assemblyStatus":"current","assemblyType":"haploid","bioprojectAccession":"PRJNA260267","bioprojectLineage":[{"bioprojects":[{"accession":"PRJNA260267","title":"Human Rotavirus Genome Sequencing Project for J. Craig Venter Institute (JCVI)"}]}],"releaseDate":"2011-09-23","submitter":"J. Craig Venter Institute"},"assemblyStats":{"contigL50":4,"contigN50":2324,"gcCount":"5615","gcPercent":32.0,"numberOfComponentSequences":11,"numberOfContigs":13,"numberOfScaffolds":11,"scaffoldL50":4,"scaffoldN50":2324,"totalNumberOfChromosomes":11,"totalSequenceLength":"17985","totalUngappedLength":"17668"},"currentAccession":"GCA_002678995.1","organism":{"infraspecificNames":{"strain":"RVA/Human-wt/Bel/BE00107/2002/G1P[8]"},"organismName":"Rotavirus A","taxId":28875},"sourceDatabase":"SOURCE_DATABASE_GENBANK"}
{"accession":"GCA_002679015.1","assemblyInfo":{"assemblyLevel":"Chromosome","assemblyName":"ASM267901v1","assemblyStatus":"current","assemblyType":"haploid","bioprojectAccession":"PRJNA260267","bioprojectLineage":[{"bioprojects":[{"accession":"PRJNA260267","title":"Human Rotavirus Genome Sequencing Project for J. Craig Venter Institute (JCVI)"}]}],"releaseDate":"2011-09-23","submitter":"J. Craig Venter Institute"},"assemblyStats":{"contigL50":4,"contigN50":1695,"gcCount":"5365","gcPercent":31.5,"numberOfComponentSequences":11,"numberOfContigs":14,"numberOfScaffolds":11,"scaffoldL50":4,"scaffoldN50":2331,"totalNumberOfChromosomes":11,"totalSequenceLength":"17803","totalUngappedLength":"16931"},"currentAccession":"GCA_002679015.1","organism":{"infraspecificNames":{"strain":"RVA/Human-wt/Bel/BE00108/2010/G1P[8]"},"organismName":"Rotavirus A","taxId":28875},"sourceDatabase":"SOURCE_DATABASE_GENBANK"}
{"accession":"GCA_002679035.1","assemblyInfo":{"assemblyLevel":"Chromosome","assemblyName":"ASM267903v1","assemblyStatus":"current","assemblyType":"haploid","bioprojectAccession":"PRJNA260267","bioprojectLineage":[{"bioprojects":[{"accession":"PRJNA260267","title":"Human Rotavirus Genome Sequencing Project for J. Craig Venter Institute (JCVI)"}]}],"releaseDate":"2011-09-23","submitter":"J. Craig Venter Institute"},"assemblyStats":{"contigL50":4,"contigN50":1014,"gcCount":"5346","gcPercent":32.0,"numberOfComponentSequences":11,"numberOfContigs":15,"numberOfScaffolds":11,"scaffoldL50":4,"scaffoldN50":2324,"totalNumberOfChromosomes":11,"totalSequenceLength":"17298","totalUngappedLength":"16810"},"currentAccession":"GCA_002679035.1","organism":{"infraspecificNames":{"strain":"RVA/Human-wt/Bel/BE00110/2002/G1P[8]"},"organismName":"Rotavirus A","taxId":28875},"sourceDatabase":"SOURCE_DATABASE_GENBANK"}
{"accession":"GCA_002679055.1","assemblyInfo":{"assemblyLevel":"Complete Genome","assemblyMethod":"Geneious (de novo) v. 6 (2012)","assemblyName":"ASM267905v1","assemblyStatus":"current","assemblyType":"haploid","releaseDate":"2013-12-19","sequencingTech":"Sanger dideoxy sequencing","submitter":"NIH, NIAID"},"assemblyStats":{"contigL50":4,"contigN50":2328,"gcCount":"5588","gcPercent":32.0,"numberOfComponentSequences":11,"numberOfContigs":11,"numberOfScaffolds":11,"scaffoldL50":4,"scaffoldN50":2328,"totalNumberOfChromosomes":11,"totalSequenceLength":"17454","totalUngappedLength":"17454"},"currentAccession":"GCA_002679055.1","organism":{"infraspecificNames":{"isolate":"RVA/Human-wt/USA/VU10-11-6/2011/G2P[4]"},"organismName":"Rotavirus A","taxId":28875},"sourceDatabase":"SOURCE_DATABASE_GENBANK"}
{"accession":"GCA_002679075.1","assemblyInfo":{"assemblyLevel":"Chromosome","assemblyName":"ASM267907v1","assemblyStatus":"current","assemblyType":"haploid","bioprojectAccession":"PRJNA260267","bioprojectLineage":[{"bioprojects":[{"accession":"PRJNA260267","title":"Human Rotavirus Genome Sequencing Project for J. Craig Venter Institute (JCVI)"}]}],"releaseDate":"2011-09-23","submitter":"J. Craig Venter Institute"},"assemblyStats":{"contigL50":4,"contigN50":1467,"gcCount":"5625","gcPercent":32.0,"numberOfComponentSequences":11,"numberOfContigs":14,"numberOfScaffolds":11,"scaffoldL50":4,"scaffoldN50":2332,"totalNumberOfChromosomes":11,"totalSequenceLength":"17998","totalUngappedLength":"17486"},"currentAccession":"GCA_002679075.1","organism":{"infraspecificNames":{"strain":"RVA/Human-wt/Bel/BE00111/2001/G1P[8]"},"organismName":"Rotavirus A","taxId":28875},"sourceDatabase":"SOURCE_DATABASE_GENBANK"}
{"accession":"GCA_002679095.1","annotationInfo":{"name":"Annotation submitted by J. Craig Venter Institute","provider":"J. Craig Venter Institute","releaseDate":"2011-07-21","stats":{"geneCounts":{"proteinCoding":12,"total":12}}},"assemblyInfo":{"assemblyLevel":"Complete Genome","assemblyName":"ASM267909v1","assemblyStatus":"current","assemblyType":"haploid","bioprojectAccession":"PRJNA260267","bioprojectLineage":[{"bioprojects":[{"accession":"PRJNA260267","title":"Human Rotavirus Genome Sequencing Project for J. Craig Venter Institute (JCVI)"}]}],"releaseDate":"2011-07-21","submitter":"J. Craig Venter Institute"},"assemblyStats":{"contigL50":4,"contigN50":2333,"gcCount":"5763","gcPercent":32.0,"numberOfComponentSequences":11,"numberOfContigs":11,"numberOfScaffolds":11,"scaffoldL50":4,"scaffoldN50":2333,"totalNumberOfChromosomes":11,"totalSequenceLength":"17964","totalUngappedLength":"17964"},"currentAccession":"GCA_002679095.1","organism":{"infraspecificNames":{"strain":"RVA/Human-wt/Bel/BE00112/2009/G1P[8]"},"organismName":"Rotavirus A","taxId":28875},"sourceDatabase":"SOURCE_DATABASE_GENBANK"}
{"accession":"GCA_002679115.1","assemblyInfo":{"assemblyLevel":"Complete Genome","assemblyMethod":"SPAdes v. 3.0.0","assemblyName":"ASM267911v1","assemblyStatus":"current","assemblyType":"haploid","releaseDate":"2016-07-20","sequencingTech":"Illumina","submitter":"Microbiology and Immunology, Rega Institute for Medical Research, KU Leuven"},"assemblyStats":{"contigL50":4,"contigN50":2337,"gcCount":"6474","gcPercent":35.5,"numberOfComponentSequences":11,"numberOfContigs":11,"numberOfScaffolds":11,"scaffoldL50":4,"scaffoldN50":2337,"totalNumberOfChromosomes":11,"totalSequenceLength":"18329","totalUngappedLength":"18329"},"currentAccession":"GCA_002679115.1","organism":{"infraspecificNames":{"strain":"RVA/Human-wt/Bel/BEF06018/2014/G29P41"},"organismName":"Rotavirus A","taxId":28875},"sourceDatabase":"SOURCE_DATABASE_GENBANK"}
{"accession":"GCA_002679275.1","assemblyInfo":{"assemblyLevel":"Complete Genome","assemblyMethod":"Geneious (de novo) v. 6 (2012)","assemblyName":"ASM267927v1","assemblyStatus":"current","assemblyType":"haploid","releaseDate":"2013-12-19","sequencingTech":"Sanger dideoxy sequencing","submitter":"NIH, NIAID"},"assemblyStats":{"contigL50":4,"contigN50":2328,"gcCount":"5586","gcPercent":32.0,"numberOfComponentSequences":11,"numberOfContigs":11,"numberOfScaffolds":11,"scaffoldL50":4,"scaffoldN50":2328,"totalNumberOfChromosomes":11,"totalSequenceLength":"17454","totalUngappedLength":"17454"},"currentAccession":"GCA_002679275.1","organism":{"infraspecificNames":{"isolate":"RVA/Human-wt/USA/VU10-11-8/2011/G2P[4]"},"organismName":"Rotavirus A","taxId":28875},"sourceDatabase":"SOURCE_DATABASE_GENBANK"}
{"accession":"GCA_002679495.1","assemblyInfo":{"assemblyLevel":"Complete Genome","assemblyMethod":"Geneious (de novo) v. 6 (2012)","assemblyName":"ASM267949v1","assemblyStatus":"current","assemblyType":"haploid","releaseDate":"2013-12-19","sequencingTech":"Sanger dideoxy sequencing","submitter":"NIH, NIAID"},"assemblyStats":{"contigL50":4,"contigN50":2328,"gcCount":"5585","gcPercent":32.0,"numberOfComponentSequences":11,"numberOfContigs":11,"numberOfScaffolds":11,"scaffoldL50":4,"scaffoldN50":2328,"totalNumberOfChromosomes":11,"totalSequenceLength":"17454","totalUngappedLength":"17454"},"currentAccession":"GCA_002679495.1","organism":{"infraspecificNames":{"isolate":"RVA/Human-wt/USA/VU10-11-9/2011/G2P[4]"},"organismName":"Rotavirus A","taxId":28875},"sourceDatabase":"SOURCE_DATABASE_GENBANK"}
{"accession":"GCA_002679715.1","assemblyInfo":{"assemblyLevel":"Complete Genome","assemblyMethod":"MEGA v. 5.2","assemblyName":"ASM267971v1","assemblyStatus":"current","assemblyType":"haploid","releaseDate":"2014-06-13","sequencingTech":"Sanger dideoxy sequencing","submitter":"Department of Virology, Tohoku University School of medicine"},"assemblyStats":{"contigL50":4,"contigN50":2359,"gcCount":"6052","gcPercent":32.5,"numberOfComponentSequences":11,"numberOfContigs":11,"numberOfScaffolds":11,"scaffoldL50":4,"scaffoldN50":2359,"totalNumberOfChromosomes":11,"totalSequenceLength":"18534","totalUngappedLength":"18534"},"currentAccession":"GCA_002679715.1","organism":{"infraspecificNames":{"isolate":"RVA/Human/JPN/S13-30/2013/G3P[4]"},"organismName":"Rotavirus A","taxId":28875},"sourceDatabase":"SOURCE_DATABASE_GENBANK"}
{"accession":"GCA_002679935.1","assemblyInfo":{"assemblyLevel":"Complete Genome","assemblyMethod":"MEGA v. 5.2","assemblyName":"ASM267993v1","assemblyStatus":"current","assemblyType":"haploid","releaseDate":"2014-06-13","sequencingTech":"Sanger dideoxy sequencing","submitter":"Department of Virology, Tohoku University School of medicine"},"assemblyStats":{"contigL50":4,"contigN50":2359,"gcCount":"6059","gcPercent":32.5,"numberOfComponentSequences":11,"numberOfContigs":11,"numberOfScaffolds":11,"scaffoldL50":4,"scaffoldN50":2359,"totalNumberOfChromosomes":11,"totalSequenceLength":"18534","totalUngappedLength":"18534"},"currentAccession":"GCA_002679935.1","organism":{"infraspecificNames":{"isolate":"RVA/Human/JPN/S13-45/2013/G3P[4]"},"organismName":"Rotavirus A","taxId":28875},"sourceDatabase":"SOURCE_DATABASE_GENBANK"}
{"accession":"GCA_002680375.1","annotationInfo":{"name":"Annotation submitted by Avian Disease Division, Animal and Plant Quarantine Agency","provider":"Avian Disease Division, Animal and Plant Quarantine Agency","releaseDate":"2015-07-31","stats":{"geneCounts":{"proteinCoding":11,"total":11}}},"assemblyInfo":{"assemblyLevel":"Complete Genome","assemblyMethod":"VectorNTI v. 10","assemblyName":"ASM268037v1","assemblyStatus":"current","assemblyType":"haploid","releaseDate":"2014-11-06","sequencingTech":"Illumina","submitter":"Avian Disease Division, Animal and Plant Quarantine Agency"},"assemblyStats":{"contigL50":3,"contigN50":2517,"gcCount":"5263","gcPercent":33.0,"numberOfComponentSequences":11,"numberOfContigs":11,"numberOfScaffolds":11,"scaffoldL50":3,"scaffoldN50":2517,"totalNumberOfChromosomes":11,"totalSequenceLength":"16049","totalUngappedLength":"16049"},"currentAccession":"GCA_002680375.1","organism":{"infraspecificNames":{"isolate":"RotaA/D62/2013"},"organismName":"Rotavirus A","taxId":28875},"sourceDatabase":"SOURCE_DATABASE_GENBANK"}
{"accession":"GCA_002680595.1","assemblyInfo":{"assemblyLevel":"Complete Genome","assemblyMethod":"DNAStar SeqMan NGen v. 11","assemblyName":"ASM268059v1","assemblyStatus":"current","assemblyType":"haploid","releaseDate":"2016-10-07","sequencingTech":"IonTorrent","submitter":"Diagnostics, Newport Laboratories"},"assemblyStats":{"contigL50":4,"contigN50":2331,"gcCount":"6047","gcPercent":34.5,"numberOfComponentSequences":11,"numberOfContigs":11,"numberOfScaffolds":11,"scaffoldL50":4,"scaffoldN50":2331,"totalNumberOfChromosomes":11,"totalSequenceLength":"17421","totalUngappedLength":"17421"},"currentAccession":"GCA_002680595.1","organism":{"infraspecificNames":{"isolate":"C/Cervidae/United States/14-02218-2/2014"},"organismName":"Rotavirus A","taxId":28875},"sourceDatabase":"SOURCE_DATABASE_GENBANK"}
{"accession":"GCA_002681655.1","annotationInfo":{"name":"Annotation submitted by Rotavirus Surveillance and Molecular Epidemiology, Centers for Disease Control and Prevention","provider":"Rotavirus Surveillance and Molecular Epidemiology, Centers for Disease Control and Prevention","releaseDate":"2014-05-24","stats":{"geneCounts":{"proteinCoding":11,"total":11}}},"assemblyInfo":{"assemblyLevel":"Complete Genome","assemblyMethod":"Sequencher v. 5.0","assemblyName":"ASM268165v1","assemblyStatus":"current","assemblyType":"haploid","releaseDate":"2013-05-24","sequencingTech":"Sanger dideoxy sequencing","submitter":"Rotavirus Surveillance and Molecular Epidemiology, Centers for Disease Control and Prevention"},"assemblyStats":{"contigL50":5,"contigN50":1043,"gcCount":"3623","gcPercent":32.0,"numberOfComponentSequences":11,"numberOfContigs":11,"numberOfScaffolds":11,"scaffoldL50":5,"scaffoldN50":1043,"totalNumberOfChromosomes":11,"totalSequenceLength":"11370","totalUngappedLength":"11370"},"currentAccession":"GCA_002681655.1","organism":{"infraspecificNames":{"strain":"RVA/Human-wt/CMR/6735/1999/G9P[8]"},"organismName":"Rotavirus A","taxId":28875},"sourceDatabase":"SOURCE_DATABASE_GENBANK"}
{"accession":"GCA_002681675.1","annotationInfo":{"name":"Annotation submitted by Rotavirus Surveillance and Molecular Epidemiology, Centers for Disease Control and Prevention","provider":"Rotavirus Surveillance and Molecular Epidemiology, Centers for Disease Control and Prevention","releaseDate":"2014-05-24","stats":{"geneCounts":{"proteinCoding":11,"total":11}}},"assemblyInfo":{"assemblyLevel":"Complete Genome","assemblyMethod":"Sequencher v. 5.0","assemblyName":"ASM268167v1","assemblyStatus":"current","assemblyType":"haploid","releaseDate":"2013-05-24","sequencingTech":"Sanger dideoxy sequencing","submitter":"Rotavirus Surveillance and Molecular Epidemiology, Centers for Disease Control and Prevention"},"assemblyStats":{"contigL50":5,"contigN50":1043,"gcCount":"3615","gcPercent":32.0,"numberOfComponentSequences":11,"numberOfContigs":11,"numberOfScaffolds":11,"scaffoldL50":5,"scaffoldN50":1043,"totalNumberOfChromosomes":11,"totalSequenceLength":"11370","totalUngappedLength":"11370"},"currentAccession":"GCA_002681675.1","organism":{"infraspecificNames":{"strain":"RVA/Human-wt/CMR/6777/1999/G9P[8]"},"organismName":"Rotavirus A","taxId":28875},"sourceDatabase":"SOURCE_DATABASE_GENBANK"}
{"accession":"GCA_002681695.1","annotationInfo":{"name":"Annotation submitted by Rotavirus Surveillance and Molecular Epidemiology, Centers for Disease Control and Prevention","provider":"Rotavirus Surveillance and Molecular Epidemiology, Centers for Disease Control and Prevention","releaseDate":"2014-05-24","stats":{"geneCounts":{"proteinCoding":11,"total":11}}},"assemblyInfo":{"assemblyLevel":"Complete Genome","assemblyMethod":"Sequencher v. 5.0","assemblyName":"ASM268169v1","assemblyStatus":"current","assemblyType":"haploid","releaseDate":"2013-05-24","sequencingTech":"Sanger dideoxy sequencing","submitter":"Rotavirus Surveillance and Molecular Epidemiology, Centers for Disease Control and Prevention"},"assemblyStats":{"contigL50":5,"contigN50":1043,"gcCount":"3658","gcPercent":32.0,"numberOfComponentSequences":11,"numberOfContigs":11,"numberOfScaffolds":11,"scaffoldL50":5,"scaffoldN50":1043,"totalNumberOfChromosomes":11,"totalSequenceLength":"11370","totalUngappedLength":"11370"},"currentAccession":"GCA_002681695.1","organism":{"infraspecificNames":{"strain":"RVA/Human-wt/CMR/6778/1999/G9P[8]"},"organismName":"Rotavirus A","taxId":28875},"sourceDatabase":"SOURCE_DATABASE_GENBANK"}
{"accession":"GCA_002681715.1","assemblyInfo":{"assemblyLevel":"Complete Genome","assemblyName":"ASM268171v1","assemblyStatus":"current","assemblyType":"haploid","releaseDate":"2009-02-19","submitter":"Food Hygiene and Safety Concepts, Federal Institute for Risk Assessment"},"assemblyStats":{"contigL50":4,"contigN50":2354,"gcCount":"6374","gcPercent":33.5,"numberOfComponentSequences":11,"numberOfContigs":11,"numberOfScaffolds":11,"scaffoldL50":4,"scaffoldN50":2354,"totalNumberOfChromosomes":11,"totalSequenceLength":"19064","totalUngappedLength":"19064"},"currentAccession":"GCA_002681715.1","organism":{"infraspecificNames":{"strain":"02V0002G3"},"organismName":"Rotavirus A","taxId":28875},"sourceDatabase":"SOURCE_DATABASE_GENBANK"}
{"accession":"GCA_002681735.1","annotationInfo":{"name":"Annotation submitted by Rotavirus Surveillance and Molecular Epidemiology, Centers for Disease Control and Prevention","provider":"Rotavirus Surveillance and Molecular Epidemiology, Centers for Disease Control and Prevention","releaseDate":"2014-05-24","stats":{"geneCounts":{"proteinCoding":11,"total":11}}},"assemblyInfo":{"assemblyLevel":"Complete Genome","assemblyMethod":"Sequencher v. 5.0","assemblyName":"ASM268173v1","assemblyStatus":"current","assemblyType":"haploid","releaseDate":"2013-05-24","sequencingTech":"Sanger dideoxy sequencing","submitter":"Rotavirus Surveillance and Molecular Epidemiology, Centers for Disease Control and Prevention"},"assemblyStats":{"contigL50":5,"contigN50":1043,"gcCount":"3630","gcPercent":32.0,"numberOfComponentSequences":11,"numberOfContigs":11,"numberOfScaffolds":11,"scaffoldL50":5,"scaffoldN50":1043,"totalNumberOfChromosomes":11,"totalSequenceLength":"11370","totalUngappedLength":"11370"},"currentAccession":"GCA_002681735.1","organism":{"infraspecificNames":{"strain":"RVA/Human-wt/CMR/6779/1999/G9P[8]"},"organismName":"Rotavirus A","taxId":28875},"sourceDatabase":"SOURCE_DATABASE_GENBANK"}
{"accession":"GCA_002681755.1","annotationInfo":{"name":"Annotation submitted by Rotavirus Surveillance and Molecular Epidemiology, Centers for Disease Control and Prevention","provider":"Rotavirus Surveillance and Molecular Epidemiology, Centers for Disease Control and Prevention","releaseDate":"2014-05-24","stats":{"geneCounts":{"proteinCoding":11,"total":11}}},"assemblyInfo":{"assemblyLevel":"Complete Genome","assemblyMethod":"Sequencher v. 5.0","assemblyName":"ASM268175v1","assemblyStatus":"current","assemblyType":"haploid","releaseDate":"2013-05-24","sequencingTech":"Sanger dideoxy sequencing","submitter":"Rotavirus Surveillance and Molecular Epidemiology, Centers for Disease Control and Prevention"},"assemblyStats":{"contigL50":5,"contigN50":1043,"gcCount":"3660","gcPercent":32.0,"numberOfComponentSequences":11,"numberOfContigs":11,"numberOfScaffolds":11,"scaffoldL50":5,"scaffoldN50":1043,"totalNumberOfChromosomes":11,"totalSequenceLength":"11370","totalUngappedLength":"11370"},"currentAccession":"GCA_002681755.1","organism":{"infraspecificNames":{"strain":"RVA/Human-wt/CMR/6788/1999/G9P[8]"},"organismName":"Rotavirus A","taxId":28875},"sourceDatabase":"SOURCE_DATABASE_GENBANK"}
{"accession":"GCA_002681775.1","annotationInfo":{"name":"Annotation submitted by Rotavirus Surveillance and Molecular Epidemiology, Centers for Disease Control and Prevention","provider":"Rotavirus Surveillance and Molecular Epidemiology, Centers for Disease Control and Prevention","releaseDate":"2014-05-24","stats":{"geneCounts":{"proteinCoding":11,"total":11}}},"assemblyInfo":{"assemblyLevel":"Complete Genome","assemblyMethod":"Sequencher v. 5.0","assemblyName":"ASM268177v1","assemblyStatus":"current","assemblyType":"haploid","releaseDate":"2013-05-24","sequencingTech":"Sanger dideoxy sequencing","submitter":"Rotavirus Surveillance and Molecular Epidemiology, Centers for Disease Control and Prevention"},"assemblyStats":{"contigL50":5,"contigN50":1043,"gcCount":"3599","gcPercent":31.5,"numberOfComponentSequences":11,"numberOfContigs":11,"numberOfScaffolds":11,"scaffoldL50":5,"scaffoldN50":1043,"totalNumberOfChromosomes":11,"totalSequenceLength":"11370","totalUngappedLength":"11370"},"currentAccession":"GCA_002681775.1","organism":{"infraspecificNames":{"strain":"RVA/Human-wt/CMR/6790/1999/G9P[8]"},"organismName":"Rotavirus A","taxId":28875},"sourceDatabase":"SOURCE_DATABASE_GENBANK"}
{"accession":"GCA_002681795.1","annotationInfo":{"name":"Annotation submitted by Rotavirus Surveillance and Molecular Epidemiology, Centers for Disease Control and Prevention","provider":"Rotavirus Surveillance and Molecular Epidemiology, Centers for Disease Control and Prevention","releaseDate":"2014-05-24","stats":{"geneCounts":{"proteinCoding":11,"total":11}}},"assemblyInfo":{"assemblyLevel":"Complete Genome","assemblyMethod":"Sequencher v. 5.0","assemblyName":"ASM268179v1","assemblyStatus":"current","assemblyType":"haploid","releaseDate":"2013-05-24","sequencingTech":"Sanger dideoxy sequencing","submitter":"Rotavirus Surveillance and Molecular Epidemiology, Centers for Disease Control and Prevention"},"assemblyStats":{"contigL50":5,"contigN50":1043,"gcCount":"3627","gcPercent":32.0,"numberOfComponentSequences":11,"numberOfContigs":11,"numberOfScaffolds":11,"scaffoldL50":5,"scaffoldN50":1043,"totalNumberOfChromosomes":11,"totalSequenceLength":"11370","totalUngappedLength":"11370"},"currentAccession":"GCA_002681795.1","organism":{"infraspecificNames":{"strain":"RVA/Human-wt/CMR/6791/1999/G9P[8]"},"organismName":"Rotavirus A","taxId":28875},"sourceDatabase":"SOURCE_DATABASE_GENBANK"}
{"accession":"GCA_002681815.1","annotationInfo":{"name":"Annotation submitted by Rotavirus Surveillance and Molecular Epidemiology, Centers for Disease Control and Prevention","provider":"Rotavirus Surveillance and Molecular Epidemiology, Centers for Disease Control and Prevention","releaseDate":"2014-05-24","stats":{"geneCounts":{"proteinCoding":11,"total":11}}},"assemblyInfo":{"assemblyLevel":"Complete Genome","assemblyMethod":"Sequencher v. 5.0","assemblyName":"ASM268181v1","assemblyStatus":"current","assemblyType":"haploid","releaseDate":"2013-05-24","sequencingTech":"Sanger dideoxy sequencing","submitter":"Rotavirus Surveillance and Molecular Epidemiology, Centers for Disease Control and Prevention"},"assemblyStats":{"contigL50":5,"contigN50":1043,"gcCount":"3619","gcPercent":32.0,"numberOfComponentSequences":11,"numberOfContigs":11,"numberOfScaffolds":11,"scaffoldL50":5,"scaffoldN50":1043,"totalNumberOfChromosomes":11,"totalSequenceLength":"11370","totalUngappedLength":"11370"},"currentAccession":"GCA_002681815.1","organism":{"infraspecificNames":{"strain":"RVA/Human-wt/CMR/6792/1999/G9P[8]"},"organismName":"Rotavirus A","taxId":28875},"sourceDatabase":"SOURCE_DATABASE_GENBANK"}
{"accession":"GCA_002681835.1","annotationInfo":{"name":"Annotation submitted by Rotavirus Surveillance and Molecular Epidemiology, Centers for Disease Control and Prevention","provider":"Rotavirus Surveillance and Molecular Epidemiology, Centers for Disease Control and Prevention","releaseDate":"2014-05-24","stats":{"geneCounts":{"proteinCoding":11,"total":11}}},"assemblyInfo":{"assemblyLevel":"Complete Genome","assemblyMethod":"Sequencher v. 5.0","assemblyName":"ASM268183v1","assemblyStatus":"current","assemblyType":"haploid","releaseDate":"2013-05-24","sequencingTech":"Sanger dideoxy sequencing","submitter":"Rotavirus Surveillance and Molecular Epidemiology, Centers for Disease Control and Prevention"},"assemblyStats":{"contigL50":5,"contigN50":1043,"gcCount":"3606","gcPercent":31.5,"numberOfComponentSequences":11,"numberOfContigs":11,"numberOfScaffolds":11,"scaffoldL50":5,"scaffoldN50":1043,"totalNumberOfChromosomes":11,"totalSequenceLength":"11370","totalUngappedLength":"11370"},"currentAccession":"GCA_002681835.1","organism":{"infraspecificNames":{"strain":"RVA/Human-wt/CMR/6793/1999/G9P[8]"},"organismName":"Rotavirus A","taxId":28875},"sourceDatabase":"SOURCE_DATABASE_GENBANK"}
{"accession":"GCA_002681855.1","annotationInfo":{"name":"Annotation submitted by Rotavirus Surveillance and Molecular Epidemiology, Centers for Disease Control and Prevention","provider":"Rotavirus Surveillance and Molecular Epidemiology, Centers for Disease Control and Prevention","releaseDate":"2014-05-24","stats":{"geneCounts":{"proteinCoding":11,"total":11}}},"assemblyInfo":{"assemblyLevel":"Complete Genome","assemblyMethod":"Sequencher v. 5.0","assemblyName":"ASM268185v1","assemblyStatus":"current","assemblyType":"haploid","releaseDate":"2013-05-24","sequencingTech":"Sanger dideoxy sequencing","submitter":"Rotavirus Surveillance and Molecular Epidemiology, Centers for Disease Control and Prevention"},"assemblyStats":{"contigL50":5,"contigN50":1043,"gcCount":"3602","gcPercent":31.5,"numberOfComponentSequences":11,"numberOfContigs":11,"numberOfScaffolds":11,"scaffoldL50":5,"scaffoldN50":1043,"totalNumberOfChromosomes":11,"totalSequenceLength":"11370","totalUngappedLength":"11370"},"currentAccession":"GCA_002681855.1","organism":{"infraspecificNames":{"strain":"RVA/Human-wt/CMR/6794/1999/G9P[8]"},"organismName":"Rotavirus A","taxId":28875},"sourceDatabase":"SOURCE_DATABASE_GENBANK"}
{"accession":"GCA_002681875.1","annotationInfo":{"name":"Annotation submitted by Rotavirus Surveillance and Molecular Epidemiology, Centers for Disease Control and Prevention","provider":"Rotavirus Surveillance and Molecular Epidemiology, Centers for Disease Control and Prevention","releaseDate":"2014-05-24","stats":{"geneCounts":{"proteinCoding":11,"total":11}}},"assemblyInfo":{"assemblyLevel":"Complete Genome","assemblyMethod":"Sequencher v. 5.0","assemblyName":"ASM268187v1","assemblyStatus":"current","assemblyType":"haploid","releaseDate":"2013-05-24","sequencingTech":"Sanger dideoxy sequencing","submitter":"Rotavirus Surveillance and Molecular Epidemiology, Centers for Disease Control and Prevention"},"assemblyStats":{"contigL50":5,"contigN50":1043,"gcCount":"3611","gcPercent":32.0,"numberOfComponentSequences":11,"numberOfContigs":11,"numberOfScaffolds":11,"scaffoldL50":5,"scaffoldN50":1043,"totalNumberOfChromosomes":11,"totalSequenceLength":"11370","totalUngappedLength":"11370"},"currentAccession":"GCA_002681875.1","organism":{"infraspecificNames":{"strain":"RVA/Human-wt/CMR/6795/1999/G9P[8]"},"organismName":"Rotavirus A","taxId":28875},"sourceDatabase":"SOURCE_DATABASE_GENBANK"}
{"accession":"GCA_002681895.1","annotationInfo":{"name":"Annotation submitted by Rotavirus Surveillance and Molecular Epidemiology, Centers for Disease Control and Prevention","provider":"Rotavirus Surveillance and Molecular Epidemiology, Centers for Disease Control and Prevention","releaseDate":"2014-05-24","stats":{"geneCounts":{"proteinCoding":11,"total":11}}},"assemblyInfo":{"assemblyLevel":"Complete Genome","assemblyMethod":"Sequencher v. 5.0","assemblyName":"ASM268189v1","assemblyStatus":"current","assemblyType":"haploid","releaseDate":"2013-05-24","sequencingTech":"Sanger dideoxy sequencing","submitter":"Rotavirus Surveillance and Molecular Epidemiology, Centers for Disease Control and Prevention"},"assemblyStats":{"contigL50":5,"contigN50":1043,"gcCount":"3630","gcPercent":32.0,"numberOfComponentSequences":11,"numberOfContigs":11,"numberOfScaffolds":11,"scaffoldL50":5,"scaffoldN50":1043,"totalNumberOfChromosomes":11,"totalSequenceLength":"11370","totalUngappedLength":"11370"},"currentAccession":"GCA_002681895.1","organism":{"infraspecificNames":{"strain":"RVA/Human-wt/CMR/6796/1999/G9P[8]"},"organismName":"Rotavirus A","taxId":28875},"sourceDatabase":"SOURCE_DATABASE_GENBANK"}
{"accession":"GCA_002681915.1","annotationInfo":{"name":"Annotation submitted by Rotavirus Surveillance and Molecular Epidemiology, Centers for Disease Control and Prevention","provider":"Rotavirus Surveillance and Molecular Epidemiology, Centers for Disease Control and Prevention","releaseDate":"2014-05-24","stats":{"geneCounts":{"proteinCoding":11,"total":11}}},"assemblyInfo":{"assemblyLevel":"Complete Genome","assemblyMethod":"Sequencher v. 5.0","assemblyName":"ASM268191v1","assemblyStatus":"current","assemblyType":"haploid","releaseDate":"2013-05-24","sequencingTech":"Sanger dideoxy sequencing","submitter":"Rotavirus Surveillance and Molecular Epidemiology, Centers for Disease Control and Prevention"},"assemblyStats":{"contigL50":5,"contigN50":1043,"gcCount":"3649","gcPercent":32.0,"numberOfComponentSequences":11,"numberOfContigs":11,"numberOfScaffolds":11,"scaffoldL50":5,"scaffoldN50":1043,"totalNumberOfChromosomes":11,"totalSequenceLength":"11370","totalUngappedLength":"11370"},"currentAccession":"GCA_002681915.1","organism":{"infraspecificNames":{"strain":"RVA/Human-wt/CMR/6805/1999/G9P[8]"},"organismName":"Rotavirus A","taxId":28875},"sourceDatabase":"SOURCE_DATABASE_GENBANK"}
{"accession":"GCA_002681955.1","annotationInfo":{"name":"Annotation submitted by Rotavirus Surveillance and Molecular Epidemiology, Centers for Disease Control and Prevention","provider":"Rotavirus Surveillance and Molecular Epidemiology, Centers for Disease Control and Prevention","releaseDate":"2014-05-24","stats":{"geneCounts":{"proteinCoding":11,"total":11}}},"assemblyInfo":{"assemblyLevel":"Complete Genome","assemblyMethod":"Sequencher v. 5.0","assemblyName":"ASM268195v1","assemblyStatus":"current","assemblyType":"haploid","releaseDate":"2013-05-24","sequencingTech":"Sanger dideoxy sequencing","submitter":"Rotavirus Surveillance and Molecular Epidemiology, Centers for Disease Control and Prevention"},"assemblyStats":{"contigL50":5,"contigN50":1043,"gcCount":"3627","gcPercent":32.0,"numberOfComponentSequences":11,"numberOfContigs":11,"numberOfScaffolds":11,"scaffoldL50":5,"scaffoldN50":1043,"totalNumberOfChromosomes":11,"totalSequenceLength":"11370","totalUngappedLength":"11370"},"currentAccession":"GCA_002681955.1","organism":{"infraspecificNames":{"strain":"RVA/Human-wt/CMR/6806/1999/G9P[8]"},"organismName":"Rotavirus A","taxId":28875},"sourceDatabase":"SOURCE_DATABASE_GENBANK"}
{"accession":"GCA_002681975.1","annotationInfo":{"name":"Annotation submitted by Rotavirus Surveillance and Molecular Epidemiology, Centers for Disease Control and Prevention","provider":"Rotavirus Surveillance and Molecular Epidemiology, Centers for Disease Control and Prevention","releaseDate":"2014-05-24","stats":{"geneCounts":{"proteinCoding":11,"total":11}}},"assemblyInfo":{"assemblyLevel":"Complete Genome","assemblyMethod":"Sequencher v. 5.0","assemblyName":"ASM268197v1","assemblyStatus":"current","assemblyType":"haploid","releaseDate":"2013-05-24","sequencingTech":"Sanger dideoxy sequencing","submitter":"Rotavirus Surveillance and Molecular Epidemiology, Centers for Disease Control and Prevention"},"assemblyStats":{"contigL50":5,"contigN50":1043,"gcCount":"3626","gcPercent":32.0,"numberOfComponentSequences":11,"numberOfContigs":11,"numberOfScaffolds":11,"scaffoldL50":5,"scaffoldN50":1043,"totalNumberOfChromosomes":11,"totalSequenceLength":"11370","totalUngappedLength":"11370"},"currentAccession":"GCA_002681975.1","organism":{"infraspecificNames":{"strain":"RVA/Human-wt/CMR/6807/1999/G9P[8]"},"organismName":"Rotavirus A","taxId":28875},"sourceDatabase":"SOURCE_DATABASE_GENBANK"}
{"accession":"GCA_002682675.1","annotationInfo":{"name":"Annotation submitted by J. Craig Venter Institute","provider":"J. Craig Venter Institute","releaseDate":"2013-09-16","stats":{"geneCounts":{"proteinCoding":12,"total":12}}},"assemblyInfo":{"assemblyLevel":"Complete Genome","assemblyMethod":"clc_ref_assemble_long v. 3.22.55705","assemblyName":"ASM268267v1","assemblyStatus":"current","assemblyType":"haploid","bioprojectAccession":"PRJNA201332","bioprojectLineage":[{"bioprojects":[{"accession":"PRJNA201332","parentAccessions":["PRJNA203370"],"title":"Rotavirus Genomics of African Stool Samples"},{"accession":"PRJNA203370","title":"Rotavirus Genomics and Metagenomics of African Stool Samples"}]}],"releaseDate":"2013-09-11","sequencingTech":"Illumina","submitter":"J. Craig Venter Institute"},"assemblyStats":{"contigL50":4,"contigN50":2333,"gcCount":"5740","gcPercent":32.0,"numberOfComponentSequences":11,"numberOfContigs":11,"numberOfScaffolds":11,"scaffoldL50":4,"scaffoldN50":2333,"totalNumberOfChromosomes":11,"totalSequenceLength":"18044","totalUngappedLength":"18044"},"currentAccession":"GCA_002682675.1","organism":{"infraspecificNames":{"strain":"RVA/Human-wt/CMR/MRC-DPRU1417/2009/G9P[8]"},"organismName":"Rotavirus A","taxId":28875},"sourceDatabase":"SOURCE_DATABASE_GENBANK"}
{"accession":"GCA_002682695.1","annotationInfo":{"name":"Annotation submitted by J. Craig Venter Institute","provider":"J. Craig Venter Institute","releaseDate":"2014-05-13","stats":{"geneCounts":{"proteinCoding":12,"total":12}}},"assemblyInfo":{"assemblyLevel":"Complete Genome","assemblyMethod":"clc_ref_assemble_long v. 3.22.55705","assemblyName":"ASM268269v1","assemblyStatus":"current","assemblyType":"haploid","bioprojectAccession":"PRJNA201332","bioprojectLineage":[{"bioprojects":[{"accession":"PRJNA201332","parentAccessions":["PRJNA203370"],"title":"Rotavirus Genomics of African Stool Samples"},{"accession":"PRJNA203370","title":"Rotavirus Genomics and Metagenomics of African Stool Samples"}]}],"releaseDate":"2014-05-08","sequencingTech":"Illumina","submitter":"J. Craig Venter Institute"},"assemblyStats":{"contigL50":4,"contigN50":2333,"gcCount":"5805","gcPercent":32.0,"numberOfComponentSequences":11,"numberOfContigs":11,"numberOfScaffolds":11,"scaffoldL50":4,"scaffoldN50":2333,"totalNumberOfChromosomes":11,"totalSequenceLength":"18039","totalUngappedLength":"18039"},"currentAccession":"GCA_002682695.1","organism":{"infraspecificNames":{"strain":"RVA/Human-wt/CMR/MRC-DPRU1480/2009/G1P[6]"},"organismName":"Rotavirus A","taxId":28875},"sourceDatabase":"SOURCE_DATABASE_GENBANK"}
{"accession":"GCA_002682715.1","annotationInfo":{"name":"Annotation submitted by J. Craig Venter Institute","provider":"J. Craig Venter Institute","releaseDate":"2014-05-13","stats":{"geneCounts":{"proteinCoding":12,"total":12}}},"assemblyInfo":{"assemblyLevel":"Complete Genome","assemblyMethod":"clc_ref_assemble_long v. 3.22.55705","assemblyName":"ASM268271v1","assemblyStatus":"current","assemblyType":"haploid","bioprojectAccession":"PRJNA201332","bioprojectLineage":[{"bioprojects":[{"accession":"PRJNA201332","parentAccessions":["PRJNA203370"],"title":"Rotavirus Genomics of African Stool Samples"},{"accession":"PRJNA203370","title":"Rotavirus Genomics and Metagenomics of African Stool Samples"}]}],"releaseDate":"2014-05-08","sequencingTech":"Illumina","submitter":"J. Craig Venter Institute"},"assemblyStats":{"contigL50":4,"contigN50":2333,"gcCount":"5948","gcPercent":33.0,"numberOfComponentSequences":11,"numberOfContigs":11,"numberOfScaffolds":11,"scaffoldL50":4,"scaffoldN50":2333,"totalNumberOfChromosomes":11,"totalSequenceLength":"18139","totalUngappedLength":"18139"},"currentAccession":"GCA_002682715.1","organism":{"infraspecificNames":{"strain":"RVA/Human-wt/CMR/MRC-DPRU3016/XXXX/G2P[6]"},"organismName":"Rotavirus A","taxId":28875},"sourceDatabase":"SOURCE_DATABASE_GENBANK"}
{"accession":"GCA_002682735.1","annotationInfo":{"name":"Annotation submitted by J. Craig Venter Institute","provider":"J. Craig Venter Institute","releaseDate":"2015-04-01","stats":{"geneCounts":{"proteinCoding":12,"total":12}}},"assemblyInfo":{"assemblyLevel":"Complete Genome","assemblyMethod":"clc_ref_assemble_long v. 3.22.55705","assemblyName":"ASM268273v1","assemblyStatus":"current","assemblyType":"haploid","bioprojectAccession":"PRJNA263256","bioprojectLineage":[{"bioprojects":[{"accession":"PRJNA263256","parentAccessions":["PRJNA266349"],"title":"Genetic diversity and evolutionary dynamics of rotaviruses circulating within human populations"},{"accession":"PRJNA266349","title":"JCVI-GCID viral genome project to exploit viral genomics in understanding disease"}]}],"releaseDate":"2015-03-27","sequencingTech":"Illumina","submitter":"J. Craig Venter Institute"},"assemblyStats":{"contigL50":4,"contigN50":2333,"gcCount":"6000","gcPercent":33.5,"numberOfComponentSequences":11,"numberOfContigs":11,"numberOfScaffolds":11,"scaffoldL50":4,"scaffoldN50":2333,"totalNumberOfChromosomes":11,"totalSequenceLength":"17980","totalUngappedLength":"17980"},"currentAccession":"GCA_002682735.1","organism":{"infraspecificNames":{"strain":"RVA/Human-wt/CMR/MRC-DPRU3032/XXXX/G3P[6]"},"organismName":"Rotavirus A","taxId":28875},"sourceDatabase":"SOURCE_DATABASE_GENBANK"}
{"accession":"GCA_002682755.1","annotationInfo":{"name":"Annotation submitted by J. Craig Venter Institute","provider":"J. Craig Venter Institute","releaseDate":"2015-01-28","stats":{"geneCounts":{"proteinCoding":12,"total":12}}},"assemblyInfo":{"assemblyLevel":"Complete Genome","assemblyMethod":"clc_ref_assemble_long v. 3.22.55705","assemblyName":"ASM268275v1","assemblyStatus":"current","assemblyType":"haploid","bioprojectAccession":"PRJNA201332","bioprojectLineage":[{"bioprojects":[{"accession":"PRJNA201332","parentAccessions":["PRJNA203370"],"title":"Rotavirus Genomics of African Stool Samples"},{"accession":"PRJNA203370","title":"Rotavirus Genomics and Metagenomics of African Stool Samples"}]}],"releaseDate":"2014-05-19","sequencingTech":"Ion Torrent","submitter":"J. Craig Venter Institute"},"assemblyStats":{"contigL50":4,"contigN50":2333,"gcCount":"5726","gcPercent":31.5,"numberOfComponentSequences":11,"numberOfContigs":11,"numberOfScaffolds":11,"scaffoldL50":4,"scaffoldN50":2333,"totalNumberOfChromosomes":11,"totalSequenceLength":"18039","totalUngappedLength":"18039"},"currentAccession":"GCA_002682755.1","organism":{"infraspecificNames":{"strain":"RVA/Human-wt/CMR/MRC-DPRU3043/2009/G12P[8]"},"organismName":"Rotavirus A","taxId":28875},"sourceDatabase":"SOURCE_DATABASE_GENBANK"}
{"accession":"GCA_002682775.1","assemblyInfo":{"assemblyLevel":"Complete Genome","assemblyName":"ASM268277v1","assemblyStatus":"current","assemblyType":"haploid","releaseDate":"2005-10-24","submitter":"Microbiology and Immunology, Laboratory of Clinical and Epidemiological Virology, Rega Institute for Medical Research, University of Leuven"},"assemblyStats":{"contigL50":4,"contigN50":2359,"gcCount":"6239","gcPercent":33.5,"numberOfComponentSequences":11,"numberOfContigs":11,"numberOfScaffolds":11,"scaffoldL50":4,"scaffoldN50":2359,"totalNumberOfChromosomes":11,"totalSequenceLength":"18615","totalUngappedLength":"18615"},"currentAccession":"GCA_002682775.1","organism":{"infraspecificNames":{"strain":"RVA/Human-wt/COD/DRC86/2003/G8P[6]"},"organismName":"Rotavirus A","taxId":28875},"sourceDatabase":"SOURCE_DATABASE_GENBANK"}
{"accession":"GCA_002682795.1","assemblyInfo":{"assemblyLevel":"Complete Genome","assemblyName":"ASM268279v1","assemblyStatus":"current","assemblyType":"haploid","releaseDate":"2005-05-27","submitter":"Microbiology and Immunology, Laboratory of Clinical and Epidemiological Virology, Rega Institute for Medical Research, University of Leuven"},"assemblyStats":{"contigL50":4,"contigN50":2359,"gcCount":"6138","gcPercent":33.0,"numberOfComponentSequences":11,"numberOfContigs":11,"numberOfScaffolds":11,"scaffoldL50":4,"scaffoldN50":2359,"totalNumberOfChromosomes":11,"totalSequenceLength":"18615","totalUngappedLength":"18615"},"currentAccession":"GCA_002682795.1","organism":{"infraspecificNames":{"strain":"RVA/Human-wt/COD/DRC88/2003/G8P[8]"},"organismName":"Rotavirus A","taxId":28875},"sourceDatabase":"SOURCE_DATABASE_GENBANK"}
{"accession":"GCA_002682875.1","assemblyInfo":{"assemblyLevel":"Complete Genome","assemblyMethod":"mega v. 6.0","assemblyName":"ASM268287v1","assemblyStatus":"current","assemblyType":"haploid","releaseDate":"2017-07-14","sequencingTech":"Sanger dideoxy sequencing","submitter":"Faculty of Life Science and Technology, Kunming University of Science and Technology"},"assemblyStats":{"contigL50":4,"contigN50":2328,"gcCount":"5759","gcPercent":32.0,"numberOfComponentSequences":11,"numberOfContigs":11,"numberOfScaffolds":11,"scaffoldL50":4,"scaffoldN50":2328,"totalNumberOfChromosomes":11,"totalSequenceLength":"18039","totalUngappedLength":"18039"},"currentAccession":"GCA_002682875.1","organism":{"infraspecificNames":{"isolate":"RVA/Human-wt/CHN/km15119/G9P[8]"},"organismName":"Rotavirus A","taxId":28875},"sourceDatabase":"SOURCE_DATABASE_GENBANK"}
{"accession":"GCA_002682895.1","annotationInfo":{"name":"Annotation submitted by Department of Microbiology and Immunology, University of Leuven-Rega Institute for Medical Research","provider":"Department of Microbiology and Immunology, University of Leuven-Rega Institute for Medical Research","releaseDate":"2015-10-27","stats":{"geneCounts":{"proteinCoding":11,"total":11}}},"assemblyInfo":{"assemblyLevel":"Complete Genome","assemblyMethod":"Mira v. 3.4.0; CLC v. 7.0","assemblyName":"ASM268289v1","assemblyStatus":"current","assemblyType":"haploid","releaseDate":"2015-04-20","sequencingTech":"454","submitter":"Department of Microbiology and Immunology, University of Leuven-Rega Institute for Medical Research"},"assemblyStats":{"contigL50":4,"contigN50":2316,"gcCount":"5577","gcPercent":32.0,"numberOfComponentSequences":11,"numberOfContigs":11,"numberOfScaffolds":11,"scaffoldL50":4,"scaffoldN50":2316,"totalNumberOfChromosomes":11,"totalSequenceLength":"17355","totalUngappedLength":"17355"},"currentAccession":"GCA_002682895.1","organism":{"infraspecificNames":{"strain":"RVA/Human-wt/BGD/Bang-068/2008/G9P[4]"},"organismName":"Rotavirus A","taxId":28875},"sourceDatabase":"SOURCE_DATABASE_GENBANK"}
{"accession":"GCA_003004925.1","annotationInfo":{"name":"Annotation submitted by Contact:Osamu Nakagomi Nagasaki University, Molecular Epidemiology; 12-1-4 Sakamoto, Nagasaki, Nagasaki 852-8523, Japan","provider":"Contact:Osamu Nakagomi Nagasaki University, Molecular Epidemiology; 12-1-4 Sakamoto, Nagasaki, Nagasaki 852-8523, Japan","releaseDate":"2017-12-20","stats":{"geneCounts":{"proteinCoding":11,"total":11}}},"assemblyInfo":{"assemblyLevel":"Complete Genome","assemblyName":"ASM300492v1","assemblyStatus":"current","assemblyType":"haploid","releaseDate":"2017-12-20","submitter":"Contact:Osamu Nakagomi Nagasaki University, Molecular Epidemiology; 12-1-4 Sakamoto, Nagasaki, Nagasaki 852-8523, Japan"},"assemblyStats":{"contigL50":4,"contigN50":2362,"gcCount":"6312","gcPercent":34.0,"numberOfComponentSequences":11,"numberOfContigs":11,"numberOfScaffolds":11,"scaffoldL50":4,"scaffoldN50":2362,"totalNumberOfChromosomes":11,"totalSequenceLength":"18481","totalUngappedLength":"18481"},"currentAccession":"GCA_003004925.1","organism":{"organismName":"Rotavirus A","taxId":28875},"sourceDatabase":"SOURCE_DATABASE_GENBANK"}
{"accession":"GCA_003004935.1","annotationInfo":{"name":"Annotation submitted by Contact:Osamu Nakagomi Nagasaki University, Molecular Epidemiology; 12-1-4 Sakamoto, Nagasaki, Nagasaki 852-8523, Japan","provider":"Contact:Osamu Nakagomi Nagasaki University, Molecular Epidemiology; 12-1-4 Sakamoto, Nagasaki, Nagasaki 852-8523, Japan","releaseDate":"2017-12-20","stats":{"geneCounts":{"proteinCoding":11,"total":11}}},"assemblyInfo":{"assemblyLevel":"Complete Genome","assemblyName":"ASM300493v1","assemblyStatus":"current","assemblyType":"haploid","releaseDate":"2017-12-20","submitter":"Contact:Osamu Nakagomi Nagasaki University, Molecular Epidemiology; 12-1-4 Sakamoto, Nagasaki, Nagasaki 852-8523, Japan"},"assemblyStats":{"contigL50":4,"contigN50":2359,"gcCount":"6508","gcPercent":35.0,"numberOfComponentSequences":11,"numberOfContigs":11,"numberOfScaffolds":11,"scaffoldL50":4,"scaffoldN50":2359,"totalNumberOfChromosomes":11,"totalSequenceLength":"18483","totalUngappedLength":"18483"},"currentAccession":"GCA_003004935.1","organism":{"organismName":"Rotavirus A","taxId":28875},"sourceDatabase":"SOURCE_DATABASE_GENBANK"}
{"accession":"GCA_003004945.1","annotationInfo":{"name":"Annotation submitted by Contact:Osamu Nakagomi Nagasaki University, Molecular Epidemiology; 12-1-4 Sakamoto, Nagasaki, Nagasaki 852-8523, Japan","provider":"Contact:Osamu Nakagomi Nagasaki University, Molecular Epidemiology; 12-1-4 Sakamoto, Nagasaki, Nagasaki 852-8523, Japan","releaseDate":"2017-12-20","stats":{"geneCounts":{"proteinCoding":11,"total":11}}},"assemblyInfo":{"assemblyLevel":"Complete Genome","assemblyName":"ASM300494v1","assemblyStatus":"current","assemblyType":"haploid","releaseDate":"2017-12-20","submitter":"Contact:Osamu Nakagomi Nagasaki University, Molecular Epidemiology; 12-1-4 Sakamoto, Nagasaki, Nagasaki 852-8523, Japan"},"assemblyStats":{"contigL50":4,"contigN50":2362,"gcCount":"6357","gcPercent":34.5,"numberOfComponentSequences":11,"numberOfContigs":11,"numberOfScaffolds":11,"scaffoldL50":4,"scaffoldN50":2362,"totalNumberOfChromosomes":11,"totalSequenceLength":"18523","totalUngappedLength":"18523"},"currentAccession":"GCA_003004945.1","organism":{"organismName":"Rotavirus A","taxId":28875},"sourceDatabase":"SOURCE_DATABASE_GENBANK"}
{"accession":"GCA_003004955.1","annotationInfo":{"name":"Annotation submitted by Contact:Osamu Nakagomi Nagasaki University, Molecular Epidemiology; 12-1-4 Sakamoto, Nagasaki, Nagasaki 852-8523, Japan","provider":"Contact:Osamu Nakagomi Nagasaki University, Molecular Epidemiology; 12-1-4 Sakamoto, Nagasaki, Nagasaki 852-8523, Japan","releaseDate":"2017-12-20","stats":{"geneCounts":{"proteinCoding":11,"total":11}}},"assemblyInfo":{"assemblyLevel":"Complete Genome","assemblyName":"ASM300495v1","assemblyStatus":"current","assemblyType":"haploid","releaseDate":"2017-12-20","submitter":"Contact:Osamu Nakagomi Nagasaki University, Molecular Epidemiology; 12-1-4 Sakamoto, Nagasaki, Nagasaki 852-8523, Japan"},"assemblyStats":{"contigL50":4,"contigN50":2359,"gcCount":"6542","gcPercent":35.5,"numberOfComponentSequences":11,"numberOfContigs":11,"numberOfScaffolds":11,"scaffoldL50":4,"scaffoldN50":2359,"totalNumberOfChromosomes":11,"totalSequenceLength":"18378","totalUngappedLength":"18378"},"currentAccession":"GCA_003004955.1","organism":{"organismName":"Rotavirus A","taxId":28875},"sourceDatabase":"SOURCE_DATABASE_GENBANK"}
{"accession":"GCA_003004965.1","annotationInfo":{"name":"Annotation submitted by Contact:Osamu Nakagomi Nagasaki University, Molecular Epidemiology; 12-1-4 Sakamoto, Nagasaki, Nagasaki 852-8523, Japan","provider":"Contact:Osamu Nakagomi Nagasaki University, Molecular Epidemiology; 12-1-4 Sakamoto, Nagasaki, Nagasaki 852-8523, Japan","releaseDate":"2017-12-20","stats":{"geneCounts":{"proteinCoding":11,"total":11}}},"assemblyInfo":{"assemblyLevel":"Complete Genome","assemblyName":"ASM300496v1","assemblyStatus":"current","assemblyType":"haploid","releaseDate":"2017-12-20","submitter":"Contact:Osamu Nakagomi Nagasaki University, Molecular Epidemiology; 12-1-4 Sakamoto, Nagasaki, Nagasaki 852-8523, Japan"},"assemblyStats":{"contigL50":4,"contigN50":2362,"gcCount":"6318","gcPercent":34.0,"numberOfComponentSequences":11,"numberOfContigs":11,"numberOfScaffolds":11,"scaffoldL50":4,"scaffoldN50":2362,"totalNumberOfChromosomes":11,"totalSequenceLength":"18484","totalUngappedLength":"18484"},"currentAccession":"GCA_003004965.1","organism":{"organismName":"Rotavirus A","taxId":28875},"sourceDatabase":"SOURCE_DATABASE_GENBANK"}
{"accession":"GCA_003004975.1","annotationInfo":{"name":"Annotation submitted by Contact:Osamu Nakagomi Nagasaki University, Molecular Epidemiology; 12-1-4 Sakamoto, Nagasaki, Nagasaki 852-8523, Japan","provider":"Contact:Osamu Nakagomi Nagasaki University, Molecular Epidemiology; 12-1-4 Sakamoto, Nagasaki, Nagasaki 852-8523, Japan","releaseDate":"2017-12-20","stats":{"geneCounts":{"proteinCoding":11,"total":11}}},"assemblyInfo":{"assemblyLevel":"Complete Genome","assemblyName":"ASM300497v1","assemblyStatus":"current","assemblyType":"haploid","releaseDate":"2017-12-20","submitter":"Contact:Osamu Nakagomi Nagasaki University, Molecular Epidemiology; 12-1-4 Sakamoto, Nagasaki, Nagasaki 852-8523, Japan"},"assemblyStats":{"contigL50":4,"contigN50":2362,"gcCount":"6318","gcPercent":34.0,"numberOfComponentSequences":11,"numberOfContigs":11,"numberOfScaffolds":11,"scaffoldL50":4,"scaffoldN50":2362,"totalNumberOfChromosomes":11,"totalSequenceLength":"18479","totalUngappedLength":"18479"},"currentAccession":"GCA_003004975.1","organism":{"organismName":"Rotavirus A","taxId":28875},"sourceDatabase":"SOURCE_DATABASE_GENBANK"}
{"accession":"GCA_003005015.1","annotationInfo":{"name":"Annotation submitted by Institute of Virologie, Leipzig University","provider":"Institute of Virologie, Leipzig University","releaseDate":"2017-11-07","stats":{"geneCounts":{"proteinCoding":12,"total":12}}},"assemblyInfo":{"assemblyLevel":"Complete Genome","assemblyName":"ASM300501v1","assemblyStatus":"current","assemblyType":"haploid","releaseDate":"2017-10-05","sequencingTech":"Sanger dideoxy sequencing","submitter":"Institute of Virologie, Leipzig University"},"assemblyStats":{"contigL50":4,"contigN50":2328,"gcCount":"6351","gcPercent":35.5,"numberOfComponentSequences":11,"numberOfContigs":11,"numberOfScaffolds":11,"scaffoldL50":4,"scaffoldN50":2328,"totalNumberOfChromosomes":11,"totalSequenceLength":"18012","totalUngappedLength":"18012"},"currentAccession":"GCA_003005015.1","organism":{"organismName":"Rotavirus A","taxId":28875},"sourceDatabase":"SOURCE_DATABASE_GENBANK"}
{"accession":"GCA_003005025.1","annotationInfo":{"name":"Annotation submitted by Institute of Virologie, Leipzig University","provider":"Institute of Virologie, Leipzig University","releaseDate":"2017-11-07","stats":{"geneCounts":{"proteinCoding":12,"total":12}}},"assemblyInfo":{"assemblyLevel":"Complete Genome","assemblyName":"ASM300502v1","assemblyStatus":"current","assemblyType":"haploid","releaseDate":"2017-10-05","sequencingTech":"Sanger dideoxy sequencing","submitter":"Institute of Virologie, Leipzig University"},"assemblyStats":{"contigL50":4,"contigN50":2338,"gcCount":"5861","gcPercent":32.5,"numberOfComponentSequences":11,"numberOfContigs":11,"numberOfScaffolds":11,"scaffoldL50":4,"scaffoldN50":2338,"totalNumberOfChromosomes":11,"totalSequenceLength":"18155","totalUngappedLength":"18155"},"currentAccession":"GCA_003005025.1","organism":{"organismName":"Rotavirus A","taxId":28875},"sourceDatabase":"SOURCE_DATABASE_GENBANK"}
{"accession":"GCA_003005035.1","annotationInfo":{"name":"Annotation submitted by Institute of Virologie, Leipzig University","provider":"Institute of Virologie, Leipzig University","releaseDate":"2017-11-07","stats":{"geneCounts":{"proteinCoding":12,"total":12}}},"assemblyInfo":{"assemblyLevel":"Complete Genome","assemblyName":"ASM300503v1","assemblyStatus":"current","assemblyType":"haploid","releaseDate":"2017-10-05","sequencingTech":"Sanger dideoxy sequencing","submitter":"Institute of Virologie, Leipzig University"},"assemblyStats":{"contigL50":4,"contigN50":2328,"gcCount":"5859","gcPercent":32.5,"numberOfComponentSequences":11,"numberOfContigs":11,"numberOfScaffolds":11,"scaffoldL50":4,"scaffoldN50":2328,"totalNumberOfChromosomes":11,"totalSequenceLength":"18127","totalUngappedLength":"18127"},"currentAccession":"GCA_003005035.1","organism":{"organismName":"Rotavirus A","taxId":28875},"sourceDatabase":"SOURCE_DATABASE_GENBANK"}
{"accession":"GCA_003005045.1","annotationInfo":{"name":"Annotation submitted by Institute of Virologie, Leipzig University","provider":"Institute of Virologie, Leipzig University","releaseDate":"2017-11-07","stats":{"geneCounts":{"proteinCoding":12,"total":12}}},"assemblyInfo":{"assemblyLevel":"Complete Genome","assemblyName":"ASM300504v1","assemblyStatus":"current","assemblyType":"haploid","releaseDate":"2017-10-05","sequencingTech":"Sanger dideoxy sequencing","submitter":"Institute of Virologie, Leipzig University"},"assemblyStats":{"contigL50":4,"contigN50":2328,"gcCount":"5825","gcPercent":32.0,"numberOfComponentSequences":11,"numberOfContigs":11,"numberOfScaffolds":11,"scaffoldL50":4,"scaffoldN50":2328,"totalNumberOfChromosomes":11,"totalSequenceLength":"18174","totalUngappedLength":"18174"},"currentAccession":"GCA_003005045.1","organism":{"organismName":"Rotavirus A","taxId":28875},"sourceDatabase":"SOURCE_DATABASE_GENBANK"}
{"accession":"GCA_003005055.1","annotationInfo":{"name":"Annotation submitted by Department of Virology, University of Liverpool","provider":"Department of Virology, University of Liverpool","releaseDate":"2017-12-20","stats":{"geneCounts":{"proteinCoding":11,"total":11}}},"assemblyInfo":{"assemblyLevel":"Complete Genome","assemblyMethod":"Geneious v. 8.1","assemblyName":"ASM300505v1","assemblyStatus":"current","assemblyType":"haploid","releaseDate":"2017-12-15","sequencingTech":"Illumina","submitter":"Department of Virology, University of Liverpool"},"assemblyStats":{"contigL50":4,"contigN50":2350,"gcCount":"5923","gcPercent":32.0,"numberOfComponentSequences":11,"numberOfContigs":11,"numberOfScaffolds":11,"scaffoldL50":4,"scaffoldN50":2350,"totalNumberOfChromosomes":11,"totalSequenceLength":"18494","totalUngappedLength":"18494"},"currentAccession":"GCA_003005055.1","organism":{"organismName":"Rotavirus A","taxId":28875},"sourceDatabase":"SOURCE_DATABASE_GENBANK"}
{"accession":"GCA_003005065.1","annotationInfo":{"name":"Annotation submitted by Department of Virology, University of Liverpool","provider":"Department of Virology, University of Liverpool","releaseDate":"2017-12-20","stats":{"geneCounts":{"proteinCoding":11,"total":11}}},"assemblyInfo":{"assemblyLevel":"Complete Genome","assemblyMethod":"Geneious v. 8.1","assemblyName":"ASM300506v1","assemblyStatus":"current","assemblyType":"haploid","releaseDate":"2017-12-15","sequencingTech":"Illumina","submitter":"Department of Virology, University of Liverpool"},"assemblyStats":{"contigL50":4,"contigN50":2359,"gcCount":"5937","gcPercent":32.0,"numberOfComponentSequences":11,"numberOfContigs":11,"numberOfScaffolds":11,"scaffoldL50":4,"scaffoldN50":2359,"totalNumberOfChromosomes":11,"totalSequenceLength":"18511","totalUngappedLength":"18511"},"currentAccession":"GCA_003005065.1","organism":{"organismName":"Rotavirus A","taxId":28875},"sourceDatabase":"SOURCE_DATABASE_GENBANK"}
{"accession":"GCA_003005075.1","annotationInfo":{"name":"Annotation submitted by Department of Virology, University of Liverpool","provider":"Department of Virology, University of Liverpool","releaseDate":"2017-12-20","stats":{"geneCounts":{"proteinCoding":11,"total":11}}},"assemblyInfo":{"assemblyLevel":"Complete Genome","assemblyMethod":"Geneious v. 8.1","assemblyName":"ASM300507v1","assemblyStatus":"current","assemblyType":"haploid","releaseDate":"2017-12-15","sequencingTech":"Illumina","submitter":"Department of Virology, University of Liverpool"},"assemblyStats":{"contigL50":4,"contigN50":2359,"gcCount":"5939","gcPercent":32.0,"numberOfComponentSequences":11,"numberOfContigs":11,"numberOfScaffolds":11,"scaffoldL50":4,"scaffoldN50":2359,"totalNumberOfChromosomes":11,"totalSequenceLength":"18513","totalUngappedLength":"18513"},"currentAccession":"GCA_003005075.1","organism":{"organismName":"Rotavirus A","taxId":28875},"sourceDatabase":"SOURCE_DATABASE_GENBANK"}
{"accession":"GCA_003005085.1","annotationInfo":{"name":"Annotation submitted by Department of Virology, University of Liverpool","provider":"Department of Virology, University of Liverpool","releaseDate":"2017-12-20","stats":{"geneCounts":{"proteinCoding":11,"total":11}}},"assemblyInfo":{"assemblyLevel":"Complete Genome","assemblyMethod":"Geneious v. 8.1","assemblyName":"ASM300508v1","assemblyStatus":"current","assemblyType":"haploid","releaseDate":"2017-12-15","sequencingTech":"Illumina","submitter":"Department of Virology, University of Liverpool"},"assemblyStats":{"contigL50":4,"contigN50":2215,"gcCount":"6035","gcPercent":32.5,"numberOfComponentSequences":11,"numberOfContigs":11,"numberOfScaffolds":11,"scaffoldL50":4,"scaffoldN50":2215,"totalNumberOfChromosomes":11,"totalSequenceLength":"18467","totalUngappedLength":"18467"},"currentAccession":"GCA_003005085.1","organism":{"organismName":"Rotavirus A","taxId":28875},"sourceDatabase":"SOURCE_DATABASE_GENBANK"}
{"accession":"GCA_003005095.1","annotationInfo":{"name":"Annotation submitted by Department of Virology, University of Liverpool","provider":"Department of Virology, University of Liverpool","releaseDate":"2017-12-20","stats":{"geneCounts":{"proteinCoding":11,"total":11}}},"assemblyInfo":{"assemblyLevel":"Complete Genome","assemblyMethod":"Geneious v. 8.1","assemblyName":"ASM300509v1","assemblyStatus":"current","assemblyType":"haploid","releaseDate":"2017-12-15","sequencingTech":"Illumina","submitter":"Department of Virology, University of Liverpool"},"assemblyStats":{"contigL50":4,"contigN50":2359,"gcCount":"6075","gcPercent":32.5,"numberOfComponentSequences":11,"numberOfContigs":11,"numberOfScaffolds":11,"scaffoldL50":4,"scaffoldN50":2359,"totalNumberOfChromosomes":11,"totalSequenceLength":"18612","totalUngappedLength":"18612"},"currentAccession":"GCA_003005095.1","organism":{"organismName":"Rotavirus A","taxId":28875},"sourceDatabase":"SOURCE_DATABASE_GENBANK"}
{"accession":"GCA_003005105.1","annotationInfo":{"name":"Annotation submitted by Department of Virology, University of Liverpool","provider":"Department of Virology, University of Liverpool","releaseDate":"2017-12-20","stats":{"geneCounts":{"proteinCoding":11,"total":11}}},"assemblyInfo":{"assemblyLevel":"Complete Genome","assemblyMethod":"Geneious v. 8.1","assemblyName":"ASM300510v1","assemblyStatus":"current","assemblyType":"haploid","releaseDate":"2017-12-15","sequencingTech":"Illumina","submitter":"Department of Virology, University of Liverpool"},"assemblyStats":{"contigL50":4,"contigN50":2359,"gcCount":"6091","gcPercent":32.5,"numberOfComponentSequences":11,"numberOfContigs":11,"numberOfScaffolds":11,"scaffoldL50":4,"scaffoldN50":2359,"totalNumberOfChromosomes":11,"totalSequenceLength":"18612","totalUngappedLength":"18612"},"currentAccession":"GCA_003005105.1","organism":{"organismName":"Rotavirus A","taxId":28875},"sourceDatabase":"SOURCE_DATABASE_GENBANK"}
{"accession":"GCA_003005115.1","annotationInfo":{"name":"Annotation submitted by Department of Virology, University of Liverpool","provider":"Department of Virology, University of Liverpool","releaseDate":"2017-12-20","stats":{"geneCounts":{"proteinCoding":11,"total":11}}},"assemblyInfo":{"assemblyLevel":"Complete Genome","assemblyMethod":"Geneious v. 8.1","assemblyName":"ASM300511v1","assemblyStatus":"current","assemblyType":"haploid","releaseDate":"2017-12-15","sequencingTech":"Illumina","submitter":"Department of Virology, University of Liverpool"},"assemblyStats":{"contigL50":4,"contigN50":2359,"gcCount":"5934","gcPercent":32.0,"numberOfComponentSequences":11,"numberOfContigs":11,"numberOfScaffolds":11,"scaffoldL50":4,"scaffoldN50":2359,"totalNumberOfChromosomes":11,"totalSequenceLength":"18503","totalUngappedLength":"18503"},"currentAccession":"GCA_003005115.1","organism":{"organismName":"Rotavirus A","taxId":28875},"sourceDatabase":"SOURCE_DATABASE_GENBANK"}
{"accession":"GCA_003005125.1","annotationInfo":{"name":"Annotation submitted by Department of Virology, University of Liverpool","provider":"Department of Virology, University of Liverpool","releaseDate":"2017-12-20","stats":{"geneCounts":{"proteinCoding":11,"total":11}}},"assemblyInfo":{"assemblyLevel":"Complete Genome","assemblyMethod":"Geneious v. 8.1","assemblyName":"ASM300512v1","assemblyStatus":"current","assemblyType":"haploid","releaseDate":"2017-12-15","sequencingTech":"Illumina","submitter":"Department of Virology, University of Liverpool"},"assemblyStats":{"contigL50":4,"contigN50":2359,"gcCount":"6166","gcPercent":33.0,"numberOfComponentSequences":11,"numberOfContigs":11,"numberOfScaffolds":11,"scaffoldL50":4,"scaffoldN50":2359,"totalNumberOfChromosomes":11,"totalSequenceLength":"18613","totalUngappedLength":"18613"},"currentAccession":"GCA_003005125.1","organism":{"organismName":"Rotavirus A","taxId":28875},"sourceDatabase":"SOURCE_DATABASE_GENBANK"}
{"accession":"GCA_003005135.1","annotationInfo":{"name":"Annotation submitted by Department of Virology, University of Liverpool","provider":"Department of Virology, University of Liverpool","releaseDate":"2017-12-20","stats":{"geneCounts":{"proteinCoding":11,"total":11}}},"assemblyInfo":{"assemblyLevel":"Complete Genome","assemblyMethod":"Geneious v. 8.1","assemblyName":"ASM300513v1","assemblyStatus":"current","assemblyType":"haploid","releaseDate":"2017-12-15","sequencingTech":"Illumina","submitter":"Department of Virology, University of Liverpool"},"assemblyStats":{"contigL50":4,"contigN50":2359,"gcCount":"6077","gcPercent":32.5,"numberOfComponentSequences":11,"numberOfContigs":11,"numberOfScaffolds":11,"scaffoldL50":4,"scaffoldN50":2359,"totalNumberOfChromosomes":11,"totalSequenceLength":"18612","totalUngappedLength":"18612"},"currentAccession":"GCA_003005135.1","organism":{"organismName":"Rotavirus A","taxId":28875},"sourceDatabase":"SOURCE_DATABASE_GENBANK"}
{"accession":"GCA_003005145.1","annotationInfo":{"name":"Annotation submitted by Department of Virology, University of Liverpool","provider":"Department of Virology, University of Liverpool","releaseDate":"2017-12-20","stats":{"geneCounts":{"proteinCoding":11,"total":11}}},"assemblyInfo":{"assemblyLevel":"Complete Genome","assemblyMethod":"Geneious v. 8.1","assemblyName":"ASM300514v1","assemblyStatus":"current","assemblyType":"haploid","releaseDate":"2017-12-15","sequencingTech":"Illumina","submitter":"Department of Virology, University of Liverpool"},"assemblyStats":{"contigL50":4,"contigN50":2359,"gcCount":"6077","gcPercent":32.5,"numberOfComponentSequences":11,"numberOfContigs":11,"numberOfScaffolds":11,"scaffoldL50":4,"scaffoldN50":2359,"totalNumberOfChromosomes":11,"totalSequenceLength":"18612","totalUngappedLength":"18612"},"currentAccession":"GCA_003005145.1","organism":{"organismName":"Rotavirus A","taxId":28875},"sourceDatabase":"SOURCE_DATABASE_GENBANK"}
{"accession":"GCA_003005155.1","annotationInfo":{"name":"Annotation submitted by Department of Virology, University of Liverpool","provider":"Department of Virology, University of Liverpool","releaseDate":"2017-12-20","stats":{"geneCounts":{"proteinCoding":11,"total":11}}},"assemblyInfo":{"assemblyLevel":"Complete Genome","assemblyMethod":"Geneious v. 8.1","assemblyName":"ASM300515v1","assemblyStatus":"current","assemblyType":"haploid","releaseDate":"2017-12-15","sequencingTech":"Illumina","submitter":"Department of Virology, University of Liverpool"},"assemblyStats":{"contigL50":4,"contigN50":2359,"gcCount":"5928","gcPercent":32.0,"numberOfComponentSequences":11,"numberOfContigs":11,"numberOfScaffolds":11,"scaffoldL50":4,"scaffoldN50":2359,"totalNumberOfChromosomes":11,"totalSequenceLength":"18511","totalUngappedLength":"18511"},"currentAccession":"GCA_003005155.1","organism":{"organismName":"Rotavirus A","taxId":28875},"sourceDatabase":"SOURCE_DATABASE_GENBANK"}
{"accession":"GCA_003005165.1","annotationInfo":{"name":"Annotation submitted by Department of Virology, University of Liverpool","provider":"Department of Virology, University of Liverpool","releaseDate":"2017-12-20","stats":{"geneCounts":{"proteinCoding":11,"total":11}}},"assemblyInfo":{"assemblyLevel":"Complete Genome","assemblyMethod":"Geneious v. 8.1","assemblyName":"ASM300516v1","assemblyStatus":"current","assemblyType":"haploid","releaseDate":"2017-12-15","sequencingTech":"Illumina","submitter":"Department of Virology, University of Liverpool"},"assemblyStats":{"contigL50":4,"contigN50":2359,"gcCount":"6075","gcPercent":32.5,"numberOfComponentSequences":11,"numberOfContigs":11,"numberOfScaffolds":11,"scaffoldL50":4,"scaffoldN50":2359,"totalNumberOfChromosomes":11,"totalSequenceLength":"18613","totalUngappedLength":"18613"},"currentAccession":"GCA_003005165.1","organism":{"organismName":"Rotavirus A","taxId":28875},"sourceDatabase":"SOURCE_DATABASE_GENBANK"}
{"accession":"GCA_003005175.1","annotationInfo":{"name":"Annotation submitted by Department of Virology, University of Liverpool","provider":"Department of Virology, University of Liverpool","releaseDate":"2017-12-20","stats":{"geneCounts":{"proteinCoding":11,"total":11}}},"assemblyInfo":{"assemblyLevel":"Complete Genome","assemblyMethod":"Geneious v. 8.1","assemblyName":"ASM300517v1","assemblyStatus":"current","assemblyType":"haploid","releaseDate":"2017-12-15","sequencingTech":"Illumina","submitter":"Department of Virology, University of Liverpool"},"assemblyStats":{"contigL50":4,"contigN50":2359,"gcCount":"6164","gcPercent":33.0,"numberOfComponentSequences":11,"numberOfContigs":11,"numberOfScaffolds":11,"scaffoldL50":4,"scaffoldN50":2359,"totalNumberOfChromosomes":11,"totalSequenceLength":"18612","totalUngappedLength":"18612"},"currentAccession":"GCA_003005175.1","organism":{"organismName":"Rotavirus A","taxId":28875},"sourceDatabase":"SOURCE_DATABASE_GENBANK"}
{"accession":"GCA_003005185.1","annotationInfo":{"name":"Annotation submitted by Department of Virology, University of Liverpool","provider":"Department of Virology, University of Liverpool","releaseDate":"2017-12-20","stats":{"geneCounts":{"proteinCoding":11,"total":11}}},"assemblyInfo":{"assemblyLevel":"Complete Genome","assemblyMethod":"Geneious v. 8.1","assemblyName":"ASM300518v1","assemblyStatus":"current","assemblyType":"haploid","releaseDate":"2017-12-15","sequencingTech":"Illumina","submitter":"Department of Virology, University of Liverpool"},"assemblyStats":{"contigL50":4,"contigN50":2359,"gcCount":"6092","gcPercent":32.5,"numberOfComponentSequences":11,"numberOfContigs":11,"numberOfScaffolds":11,"scaffoldL50":4,"scaffoldN50":2359,"totalNumberOfChromosomes":11,"totalSequenceLength":"18611","totalUngappedLength":"18611"},"currentAccession":"GCA_003005185.1","organism":{"organismName":"Rotavirus A","taxId":28875},"sourceDatabase":"SOURCE_DATABASE_GENBANK"}
{"accession":"GCA_003005195.1","annotationInfo":{"name":"Annotation submitted by Department of Virology, University of Liverpool","provider":"Department of Virology, University of Liverpool","releaseDate":"2017-12-20","stats":{"geneCounts":{"proteinCoding":11,"total":11}}},"assemblyInfo":{"assemblyLevel":"Complete Genome","assemblyMethod":"Geneious v. 8.1","assemblyName":"ASM300519v1","assemblyStatus":"current","assemblyType":"haploid","releaseDate":"2017-12-15","sequencingTech":"Illumina","submitter":"Department of Virology, University of Liverpool"},"assemblyStats":{"contigL50":4,"contigN50":2359,"gcCount":"6085","gcPercent":32.5,"numberOfComponentSequences":11,"numberOfContigs":11,"numberOfScaffolds":11,"scaffoldL50":4,"scaffoldN50":2359,"totalNumberOfChromosomes":11,"totalSequenceLength":"18612","totalUngappedLength":"18612"},"currentAccession":"GCA_003005195.1","organism":{"organismName":"Rotavirus A","taxId":28875},"sourceDatabase":"SOURCE_DATABASE_GENBANK"}
{"accession":"GCA_003005205.1","annotationInfo":{"name":"Annotation submitted by Department of Virology, University of Liverpool","provider":"Department of Virology, University of Liverpool","releaseDate":"2017-12-20","stats":{"geneCounts":{"proteinCoding":11,"total":11}}},"assemblyInfo":{"assemblyLevel":"Complete Genome","assemblyMethod":"Geneious v. 8.1","assemblyName":"ASM300520v1","assemblyStatus":"current","assemblyType":"haploid","releaseDate":"2017-12-15","sequencingTech":"Illumina","submitter":"Department of Virology, University of Liverpool"},"assemblyStats":{"contigL50":4,"contigN50":2359,"gcCount":"5937","gcPercent":32.0,"numberOfComponentSequences":11,"numberOfContigs":11,"numberOfScaffolds":11,"scaffoldL50":4,"scaffoldN50":2359,"totalNumberOfChromosomes":11,"totalSequenceLength":"18511","totalUngappedLength":"18511"},"currentAccession":"GCA_003005205.1","organism":{"organismName":"Rotavirus A","taxId":28875},"sourceDatabase":"SOURCE_DATABASE_GENBANK"}
{"accession":"GCA_003005215.1","annotationInfo":{"name":"Annotation submitted by Department of Virology, University of Liverpool","provider":"Department of Virology, University of Liverpool","releaseDate":"2017-12-20","stats":{"geneCounts":{"proteinCoding":11,"total":11}}},"assemblyInfo":{"assemblyLevel":"Complete Genome","assemblyMethod":"Geneious v. 8.1","assemblyName":"ASM300521v1","assemblyStatus":"current","assemblyType":"haploid","releaseDate":"2017-12-15","sequencingTech":"Illumina","submitter":"Department of Virology, University of Liverpool"},"assemblyStats":{"contigL50":4,"contigN50":2359,"gcCount":"6163","gcPercent":33.0,"numberOfComponentSequences":11,"numberOfContigs":11,"numberOfScaffolds":11,"scaffoldL50":4,"scaffoldN50":2359,"totalNumberOfChromosomes":11,"totalSequenceLength":"18612","totalUngappedLength":"18612"},"currentAccession":"GCA_003005215.1","organism":{"organismName":"Rotavirus A","taxId":28875},"sourceDatabase":"SOURCE_DATABASE_GENBANK"}
{"accession":"GCA_003005225.1","annotationInfo":{"name":"Annotation submitted by Department of Virology, University of Liverpool","provider":"Department of Virology, University of Liverpool","releaseDate":"2017-12-20","stats":{"geneCounts":{"proteinCoding":11,"total":11}}},"assemblyInfo":{"assemblyLevel":"Complete Genome","assemblyMethod":"Geneious v. 8.1","assemblyName":"ASM300522v1","assemblyStatus":"current","assemblyType":"haploid","releaseDate":"2017-12-15","sequencingTech":"Illumina","submitter":"Department of Virology, University of Liverpool"},"assemblyStats":{"contigL50":4,"contigN50":2359,"gcCount":"6073","gcPercent":32.5,"numberOfComponentSequences":11,"numberOfContigs":11,"numberOfScaffolds":11,"scaffoldL50":4,"scaffoldN50":2359,"totalNumberOfChromosomes":11,"totalSequenceLength":"18613","totalUngappedLength":"18613"},"currentAccession":"GCA_003005225.1","organism":{"organismName":"Rotavirus A","taxId":28875},"sourceDatabase":"SOURCE_DATABASE_GENBANK"}
{"accession":"GCA_003005235.1","annotationInfo":{"name":"Annotation submitted by Department of Virology, University of Liverpool","provider":"Department of Virology, University of Liverpool","releaseDate":"2017-12-20","stats":{"geneCounts":{"proteinCoding":11,"total":11}}},"assemblyInfo":{"assemblyLevel":"Complete Genome","assemblyMethod":"Geneious v. 8.1","assemblyName":"ASM300523v1","assemblyStatus":"current","assemblyType":"haploid","releaseDate":"2017-12-15","sequencingTech":"Illumina","submitter":"Department of Virology, University of Liverpool"},"assemblyStats":{"contigL50":4,"contigN50":2293,"gcCount":"6101","gcPercent":33.0,"numberOfComponentSequences":11,"numberOfContigs":11,"numberOfScaffolds":11,"scaffoldL50":4,"scaffoldN50":2293,"totalNumberOfChromosomes":11,"totalSequenceLength":"18547","totalUngappedLength":"18547"},"currentAccession":"GCA_003005235.1","organism":{"organismName":"Rotavirus A","taxId":28875},"sourceDatabase":"SOURCE_DATABASE_GENBANK"}
{"accession":"GCA_003005245.1","annotationInfo":{"name":"Annotation submitted by Department of Virology, University of Liverpool","provider":"Department of Virology, University of Liverpool","releaseDate":"2017-12-20","stats":{"geneCounts":{"proteinCoding":11,"total":11}}},"assemblyInfo":{"assemblyLevel":"Complete Genome","assemblyMethod":"Geneious v. 8.1","assemblyName":"ASM300524v1","assemblyStatus":"current","assemblyType":"haploid","releaseDate":"2017-12-15","sequencingTech":"Illumina","submitter":"Department of Virology, University of Liverpool"},"assemblyStats":{"contigL50":4,"contigN50":2359,"gcCount":"6162","gcPercent":33.0,"numberOfComponentSequences":11,"numberOfContigs":11,"numberOfScaffolds":11,"scaffoldL50":4,"scaffoldN50":2359,"totalNumberOfChromosomes":11,"totalSequenceLength":"18612","totalUngappedLength":"18612"},"currentAccession":"GCA_003005245.1","organism":{"organismName":"Rotavirus A","taxId":28875},"sourceDatabase":"SOURCE_DATABASE_GENBANK"}
{"accession":"GCA_003005255.1","annotationInfo":{"name":"Annotation submitted by Department of Virology, University of Liverpool","provider":"Department of Virology, University of Liverpool","releaseDate":"2017-12-20","stats":{"geneCounts":{"proteinCoding":11,"total":11}}},"assemblyInfo":{"assemblyLevel":"Complete Genome","assemblyMethod":"Geneious v. 8.1","assemblyName":"ASM300525v1","assemblyStatus":"current","assemblyType":"haploid","releaseDate":"2017-12-15","sequencingTech":"Illumina","submitter":"Department of Virology, University of Liverpool"},"assemblyStats":{"contigL50":4,"contigN50":2329,"gcCount":"6089","gcPercent":33.0,"numberOfComponentSequences":11,"numberOfContigs":11,"numberOfScaffolds":11,"scaffoldL50":4,"scaffoldN50":2329,"totalNumberOfChromosomes":11,"totalSequenceLength":"18581","totalUngappedLength":"18581"},"currentAccession":"GCA_003005255.1","organism":{"organismName":"Rotavirus A","taxId":28875},"sourceDatabase":"SOURCE_DATABASE_GENBANK"}
{"accession":"GCA_003005265.1","annotationInfo":{"name":"Annotation submitted by Department of Virology, University of Liverpool","provider":"Department of Virology, University of Liverpool","releaseDate":"2017-12-20","stats":{"geneCounts":{"proteinCoding":11,"total":11}}},"assemblyInfo":{"assemblyLevel":"Complete Genome","assemblyMethod":"Geneious v. 8.1","assemblyName":"ASM300526v1","assemblyStatus":"current","assemblyType":"haploid","releaseDate":"2017-12-15","sequencingTech":"Illumina","submitter":"Department of Virology, University of Liverpool"},"assemblyStats":{"contigL50":4,"contigN50":2260,"gcCount":"6064","gcPercent":33.0,"numberOfComponentSequences":11,"numberOfContigs":11,"numberOfScaffolds":11,"scaffoldL50":4,"scaffoldN50":2260,"totalNumberOfChromosomes":11,"totalSequenceLength":"18512","totalUngappedLength":"18512"},"currentAccession":"GCA_003005265.1","organism":{"organismName":"Rotavirus A","taxId":28875},"sourceDatabase":"SOURCE_DATABASE_GENBANK"}
{"accession":"GCA_003005275.1","annotationInfo":{"name":"Annotation submitted by Department of Virology, University of Liverpool","provider":"Department of Virology, University of Liverpool","releaseDate":"2017-12-20","stats":{"geneCounts":{"proteinCoding":11,"total":11}}},"assemblyInfo":{"assemblyLevel":"Complete Genome","assemblyMethod":"Geneious v. 8.1","assemblyName":"ASM300527v1","assemblyStatus":"current","assemblyType":"haploid","releaseDate":"2017-12-15","sequencingTech":"Illumina","submitter":"Department of Virology, University of Liverpool"},"assemblyStats":{"contigL50":4,"contigN50":2359,"gcCount":"6085","gcPercent":32.5,"numberOfComponentSequences":11,"numberOfContigs":11,"numberOfScaffolds":11,"scaffoldL50":4,"scaffoldN50":2359,"totalNumberOfChromosomes":11,"totalSequenceLength":"18611","totalUngappedLength":"18611"},"currentAccession":"GCA_003005275.1","organism":{"organismName":"Rotavirus A","taxId":28875},"sourceDatabase":"SOURCE_DATABASE_GENBANK"}
{"accession":"GCA_003005285.1","annotationInfo":{"name":"Annotation submitted by Department of Virology, University of Liverpool","provider":"Department of Virology, University of Liverpool","releaseDate":"2017-12-20","stats":{"geneCounts":{"proteinCoding":11,"total":11}}},"assemblyInfo":{"assemblyLevel":"Complete Genome","assemblyMethod":"Geneious v. 8.1","assemblyName":"ASM300528v1","assemblyStatus":"current","assemblyType":"haploid","releaseDate":"2017-12-15","sequencingTech":"Illumina","submitter":"Department of Virology, University of Liverpool"},"assemblyStats":{"contigL50":4,"contigN50":2359,"gcCount":"6076","gcPercent":32.5,"numberOfComponentSequences":11,"numberOfContigs":11,"numberOfScaffolds":11,"scaffoldL50":4,"scaffoldN50":2359,"totalNumberOfChromosomes":11,"totalSequenceLength":"18611","totalUngappedLength":"18611"},"currentAccession":"GCA_003005285.1","organism":{"organismName":"Rotavirus A","taxId":28875},"sourceDatabase":"SOURCE_DATABASE_GENBANK"}
{"accession":"GCA_003005295.1","annotationInfo":{"name":"Annotation submitted by Department of Virology, University of Liverpool","provider":"Department of Virology, University of Liverpool","releaseDate":"2017-12-20","stats":{"geneCounts":{"proteinCoding":11,"total":11}}},"assemblyInfo":{"assemblyLevel":"Complete Genome","assemblyMethod":"Geneious v. 8.1","assemblyName":"ASM300529v1","assemblyStatus":"current","assemblyType":"haploid","releaseDate":"2017-12-15","sequencingTech":"Illumina","submitter":"Department of Virology, University of Liverpool"},"assemblyStats":{"contigL50":4,"contigN50":2359,"gcCount":"6030","gcPercent":32.5,"numberOfComponentSequences":11,"numberOfContigs":11,"numberOfScaffolds":11,"scaffoldL50":4,"scaffoldN50":2359,"totalNumberOfChromosomes":11,"totalSequenceLength":"18612","totalUngappedLength":"18612"},"currentAccession":"GCA_003005295.1","organism":{"organismName":"Rotavirus A","taxId":28875},"sourceDatabase":"SOURCE_DATABASE_GENBANK"}
{"accession":"GCA_003005305.1","annotationInfo":{"name":"Annotation submitted by Department of Virology, University of Liverpool","provider":"Department of Virology, University of Liverpool","releaseDate":"2017-12-20","stats":{"geneCounts":{"proteinCoding":11,"total":11}}},"assemblyInfo":{"assemblyLevel":"Complete Genome","assemblyMethod":"Geneious v. 8.1","assemblyName":"ASM300530v1","assemblyStatus":"current","assemblyType":"haploid","releaseDate":"2017-12-15","sequencingTech":"Illumina","submitter":"Department of Virology, University of Liverpool"},"assemblyStats":{"contigL50":4,"contigN50":2359,"gcCount":"6080","gcPercent":32.5,"numberOfComponentSequences":11,"numberOfContigs":11,"numberOfScaffolds":11,"scaffoldL50":4,"scaffoldN50":2359,"totalNumberOfChromosomes":11,"totalSequenceLength":"18611","totalUngappedLength":"18611"},"currentAccession":"GCA_003005305.1","organism":{"organismName":"Rotavirus A","taxId":28875},"sourceDatabase":"SOURCE_DATABASE_GENBANK"}
{"accession":"GCA_003005315.1","annotationInfo":{"name":"Annotation submitted by Department of Virology, University of Liverpool","provider":"Department of Virology, University of Liverpool","releaseDate":"2017-12-20","stats":{"geneCounts":{"proteinCoding":11,"total":11}}},"assemblyInfo":{"assemblyLevel":"Complete Genome","assemblyMethod":"Geneious v. 8.1","assemblyName":"ASM300531v1","assemblyStatus":"current","assemblyType":"haploid","releaseDate":"2017-12-15","sequencingTech":"Illumina","submitter":"Department of Virology, University of Liverpool"},"assemblyStats":{"contigL50":4,"contigN50":2359,"gcCount":"6089","gcPercent":32.5,"numberOfComponentSequences":11,"numberOfContigs":11,"numberOfScaffolds":11,"scaffoldL50":4,"scaffoldN50":2359,"totalNumberOfChromosomes":11,"totalSequenceLength":"18611","totalUngappedLength":"18611"},"currentAccession":"GCA_003005315.1","organism":{"organismName":"Rotavirus A","taxId":28875},"sourceDatabase":"SOURCE_DATABASE_GENBANK"}
{"accession":"GCA_003005325.1","annotationInfo":{"name":"Annotation submitted by Department of Virology, University of Liverpool","provider":"Department of Virology, University of Liverpool","releaseDate":"2017-12-20","stats":{"geneCounts":{"proteinCoding":11,"total":11}}},"assemblyInfo":{"assemblyLevel":"Complete Genome","assemblyMethod":"Geneious v. 8.1","assemblyName":"ASM300532v1","assemblyStatus":"current","assemblyType":"haploid","releaseDate":"2017-12-15","sequencingTech":"Illumina","submitter":"Department of Virology, University of Liverpool"},"assemblyStats":{"contigL50":4,"contigN50":2359,"gcCount":"6084","gcPercent":32.5,"numberOfComponentSequences":11,"numberOfContigs":11,"numberOfScaffolds":11,"scaffoldL50":4,"scaffoldN50":2359,"totalNumberOfChromosomes":11,"totalSequenceLength":"18611","totalUngappedLength":"18611"},"currentAccession":"GCA_003005325.1","organism":{"organismName":"Rotavirus A","taxId":28875},"sourceDatabase":"SOURCE_DATABASE_GENBANK"}
{"accession":"GCA_003005335.1","annotationInfo":{"name":"Annotation submitted by Department of Virology, University of Liverpool","provider":"Department of Virology, University of Liverpool","releaseDate":"2017-12-20","stats":{"geneCounts":{"proteinCoding":11,"total":11}}},"assemblyInfo":{"assemblyLevel":"Complete Genome","assemblyMethod":"Geneious v. 8.1","assemblyName":"ASM300533v1","assemblyStatus":"current","assemblyType":"haploid","releaseDate":"2017-12-15","sequencingTech":"Illumina","submitter":"Department of Virology, University of Liverpool"},"assemblyStats":{"contigL50":4,"contigN50":2359,"gcCount":"6090","gcPercent":32.5,"numberOfComponentSequences":11,"numberOfContigs":11,"numberOfScaffolds":11,"scaffoldL50":4,"scaffoldN50":2359,"totalNumberOfChromosomes":11,"totalSequenceLength":"18613","totalUngappedLength":"18613"},"currentAccession":"GCA_003005335.1","organism":{"organismName":"Rotavirus A","taxId":28875},"sourceDatabase":"SOURCE_DATABASE_GENBANK"}
{"accession":"GCA_003005345.1","annotationInfo":{"name":"Annotation submitted by Department of Virology, University of Liverpool","provider":"Department of Virology, University of Liverpool","releaseDate":"2017-12-20","stats":{"geneCounts":{"proteinCoding":11,"total":11}}},"assemblyInfo":{"assemblyLevel":"Complete Genome","assemblyMethod":"Geneious v. 8.1","assemblyName":"ASM300534v1","assemblyStatus":"current","assemblyType":"haploid","releaseDate":"2017-12-15","sequencingTech":"Illumina","submitter":"Department of Virology, University of Liverpool"},"assemblyStats":{"contigL50":4,"contigN50":2359,"gcCount":"6081","gcPercent":32.5,"numberOfComponentSequences":11,"numberOfContigs":11,"numberOfScaffolds":11,"scaffoldL50":4,"scaffoldN50":2359,"totalNumberOfChromosomes":11,"totalSequenceLength":"18613","totalUngappedLength":"18613"},"currentAccession":"GCA_003005345.1","organism":{"organismName":"Rotavirus A","taxId":28875},"sourceDatabase":"SOURCE_DATABASE_GENBANK"}
{"accession":"GCA_003005355.1","annotationInfo":{"name":"Annotation submitted by Department of Virology, University of Liverpool","provider":"Department of Virology, University of Liverpool","releaseDate":"2017-12-20","stats":{"geneCounts":{"proteinCoding":11,"total":11}}},"assemblyInfo":{"assemblyLevel":"Complete Genome","assemblyMethod":"Geneious v. 8.1","assemblyName":"ASM300535v1","assemblyStatus":"current","assemblyType":"haploid","releaseDate":"2017-12-15","sequencingTech":"Illumina","submitter":"Department of Virology, University of Liverpool"},"assemblyStats":{"contigL50":4,"contigN50":2359,"gcCount":"6092","gcPercent":32.5,"numberOfComponentSequences":11,"numberOfContigs":11,"numberOfScaffolds":11,"scaffoldL50":4,"scaffoldN50":2359,"totalNumberOfChromosomes":11,"totalSequenceLength":"18611","totalUngappedLength":"18611"},"currentAccession":"GCA_003005355.1","organism":{"organismName":"Rotavirus A","taxId":28875},"sourceDatabase":"SOURCE_DATABASE_GENBANK"}
{"accession":"GCA_003005365.1","annotationInfo":{"name":"Annotation submitted by Department of Virology, University of Liverpool","provider":"Department of Virology, University of Liverpool","releaseDate":"2017-12-20","stats":{"geneCounts":{"proteinCoding":11,"total":11}}},"assemblyInfo":{"assemblyLevel":"Complete Genome","assemblyMethod":"Geneious v. 8.1","assemblyName":"ASM300536v1","assemblyStatus":"current","assemblyType":"haploid","releaseDate":"2017-12-15","sequencingTech":"Illumina","submitter":"Department of Virology, University of Liverpool"},"assemblyStats":{"contigL50":4,"contigN50":2359,"gcCount":"6087","gcPercent":32.5,"numberOfComponentSequences":11,"numberOfContigs":11,"numberOfScaffolds":11,"scaffoldL50":4,"scaffoldN50":2359,"totalNumberOfChromosomes":11,"totalSequenceLength":"18612","totalUngappedLength":"18612"},"currentAccession":"GCA_003005365.1","organism":{"organismName":"Rotavirus A","taxId":28875},"sourceDatabase":"SOURCE_DATABASE_GENBANK"}
{"accession":"GCA_003005375.1","annotationInfo":{"name":"Annotation submitted by Department of Virology, University of Liverpool","provider":"Department of Virology, University of Liverpool","releaseDate":"2017-12-20","stats":{"geneCounts":{"proteinCoding":11,"total":11}}},"assemblyInfo":{"assemblyLevel":"Complete Genome","assemblyMethod":"Geneious v. 8.1","assemblyName":"ASM300537v1","assemblyStatus":"current","assemblyType":"haploid","releaseDate":"2017-12-15","sequencingTech":"Illumina","submitter":"Department of Virology, University of Liverpool"},"assemblyStats":{"contigL50":4,"contigN50":2359,"gcCount":"6085","gcPercent":32.5,"numberOfComponentSequences":11,"numberOfContigs":11,"numberOfScaffolds":11,"scaffoldL50":4,"scaffoldN50":2359,"totalNumberOfChromosomes":11,"totalSequenceLength":"18611","totalUngappedLength":"18611"},"currentAccession":"GCA_003005375.1","organism":{"organismName":"Rotavirus A","taxId":28875},"sourceDatabase":"SOURCE_DATABASE_GENBANK"}
{"accession":"GCA_003005385.1","annotationInfo":{"name":"Annotation submitted by Department of Virology, University of Liverpool","provider":"Department of Virology, University of Liverpool","releaseDate":"2017-12-20","stats":{"geneCounts":{"proteinCoding":11,"total":11}}},"assemblyInfo":{"assemblyLevel":"Complete Genome","assemblyMethod":"Geneious v. 8.1","assemblyName":"ASM300538v1","assemblyStatus":"current","assemblyType":"haploid","releaseDate":"2017-12-15","sequencingTech":"Illumina","submitter":"Department of Virology, University of Liverpool"},"assemblyStats":{"contigL50":4,"contigN50":2359,"gcCount":"6088","gcPercent":32.5,"numberOfComponentSequences":11,"numberOfContigs":11,"numberOfScaffolds":11,"scaffoldL50":4,"scaffoldN50":2359,"totalNumberOfChromosomes":11,"totalSequenceLength":"18611","totalUngappedLength":"18611"},"currentAccession":"GCA_003005385.1","organism":{"organismName":"Rotavirus A","taxId":28875},"sourceDatabase":"SOURCE_DATABASE_GENBANK"}
{"accession":"GCA_003005395.1","annotationInfo":{"name":"Annotation submitted by Department of Virology, University of Liverpool","provider":"Department of Virology, University of Liverpool","releaseDate":"2017-12-20","stats":{"geneCounts":{"proteinCoding":11,"total":11}}},"assemblyInfo":{"assemblyLevel":"Complete Genome","assemblyMethod":"Geneious v. 8.1","assemblyName":"ASM300539v1","assemblyStatus":"current","assemblyType":"haploid","releaseDate":"2017-12-15","sequencingTech":"Illumina","submitter":"Department of Virology, University of Liverpool"},"assemblyStats":{"contigL50":4,"contigN50":2359,"gcCount":"6081","gcPercent":32.5,"numberOfComponentSequences":11,"numberOfContigs":11,"numberOfScaffolds":11,"scaffoldL50":4,"scaffoldN50":2359,"totalNumberOfChromosomes":11,"totalSequenceLength":"18611","totalUngappedLength":"18611"},"currentAccession":"GCA_003005395.1","organism":{"organismName":"Rotavirus A","taxId":28875},"sourceDatabase":"SOURCE_DATABASE_GENBANK"}
{"accession":"GCA_003005405.1","annotationInfo":{"name":"Annotation submitted by Department of Virology, University of Liverpool","provider":"Department of Virology, University of Liverpool","releaseDate":"2017-12-20","stats":{"geneCounts":{"proteinCoding":11,"total":11}}},"assemblyInfo":{"assemblyLevel":"Complete Genome","assemblyMethod":"Geneious v. 8.1","assemblyName":"ASM300540v1","assemblyStatus":"current","assemblyType":"haploid","releaseDate":"2017-12-15","sequencingTech":"Illumina","submitter":"Department of Virology, University of Liverpool"},"assemblyStats":{"contigL50":4,"contigN50":2359,"gcCount":"6046","gcPercent":32.5,"numberOfComponentSequences":11,"numberOfContigs":11,"numberOfScaffolds":11,"scaffoldL50":4,"scaffoldN50":2359,"totalNumberOfChromosomes":11,"totalSequenceLength":"18468","totalUngappedLength":"18468"},"currentAccession":"GCA_003005405.1","organism":{"organismName":"Rotavirus A","taxId":28875},"sourceDatabase":"SOURCE_DATABASE_GENBANK"}
{"accession":"GCA_003005415.1","annotationInfo":{"name":"Annotation submitted by Department of Virology, University of Liverpool","provider":"Department of Virology, University of Liverpool","releaseDate":"2017-12-20","stats":{"geneCounts":{"proteinCoding":11,"total":11}}},"assemblyInfo":{"assemblyLevel":"Complete Genome","assemblyMethod":"Geneious v. 8.1","assemblyName":"ASM300541v1","assemblyStatus":"current","assemblyType":"haploid","releaseDate":"2017-12-15","sequencingTech":"Illumina","submitter":"Department of Virology, University of Liverpool"},"assemblyStats":{"contigL50":4,"contigN50":2359,"gcCount":"6075","gcPercent":32.5,"numberOfComponentSequences":11,"numberOfContigs":11,"numberOfScaffolds":11,"scaffoldL50":4,"scaffoldN50":2359,"totalNumberOfChromosomes":11,"totalSequenceLength":"18612","totalUngappedLength":"18612"},"currentAccession":"GCA_003005415.1","organism":{"organismName":"Rotavirus A","taxId":28875},"sourceDatabase":"SOURCE_DATABASE_GENBANK"}
{"accession":"GCA_003005425.1","annotationInfo":{"name":"Annotation submitted by Department of Virology, University of Liverpool","provider":"Department of Virology, University of Liverpool","releaseDate":"2017-12-20","stats":{"geneCounts":{"proteinCoding":11,"total":11}}},"assemblyInfo":{"assemblyLevel":"Complete Genome","assemblyMethod":"Geneious v. 8.1","assemblyName":"ASM300542v1","assemblyStatus":"current","assemblyType":"haploid","releaseDate":"2017-12-15","sequencingTech":"Illumina","submitter":"Department of Virology, University of Liverpool"},"assemblyStats":{"contigL50":4,"contigN50":2359,"gcCount":"5971","gcPercent":32.5,"numberOfComponentSequences":11,"numberOfContigs":11,"numberOfScaffolds":11,"scaffoldL50":4,"scaffoldN50":2359,"totalNumberOfChromosomes":11,"totalSequenceLength":"18500","totalUngappedLength":"18500"},"currentAccession":"GCA_003005425.1","organism":{"organismName":"Rotavirus A","taxId":28875},"sourceDatabase":"SOURCE_DATABASE_GENBANK"}
{"accession":"GCA_003005435.1","annotationInfo":{"name":"Annotation submitted by Department of Virology, University of Liverpool","provider":"Department of Virology, University of Liverpool","releaseDate":"2017-12-20","stats":{"geneCounts":{"proteinCoding":11,"total":11}}},"assemblyInfo":{"assemblyLevel":"Complete Genome","assemblyMethod":"Geneious v. 8.1","assemblyName":"ASM300543v1","assemblyStatus":"current","assemblyType":"haploid","releaseDate":"2017-12-15","sequencingTech":"Illumina","submitter":"Department of Virology, University of Liverpool"},"assemblyStats":{"contigL50":4,"contigN50":2359,"gcCount":"5958","gcPercent":32.0,"numberOfComponentSequences":11,"numberOfContigs":11,"numberOfScaffolds":11,"scaffoldL50":4,"scaffoldN50":2359,"totalNumberOfChromosomes":11,"totalSequenceLength":"18522","totalUngappedLength":"18522"},"currentAccession":"GCA_003005435.1","organism":{"organismName":"Rotavirus A","taxId":28875},"sourceDatabase":"SOURCE_DATABASE_GENBANK"}
{"accession":"GCA_003005445.1","annotationInfo":{"name":"Annotation submitted by Department of Virology, University of Liverpool","provider":"Department of Virology, University of Liverpool","releaseDate":"2017-12-20","stats":{"geneCounts":{"proteinCoding":11,"total":11}}},"assemblyInfo":{"assemblyLevel":"Complete Genome","assemblyMethod":"Geneious v. 8.1","assemblyName":"ASM300544v1","assemblyStatus":"current","assemblyType":"haploid","releaseDate":"2017-12-15","sequencingTech":"Illumina","submitter":"Department of Virology, University of Liverpool"},"assemblyStats":{"contigL50":4,"contigN50":2359,"gcCount":"5969","gcPercent":32.0,"numberOfComponentSequences":11,"numberOfContigs":11,"numberOfScaffolds":11,"scaffoldL50":4,"scaffoldN50":2359,"totalNumberOfChromosomes":11,"totalSequenceLength":"18517","totalUngappedLength":"18517"},"currentAccession":"GCA_003005445.1","organism":{"organismName":"Rotavirus A","taxId":28875},"sourceDatabase":"SOURCE_DATABASE_GENBANK"}
{"accession":"GCA_003005455.1","annotationInfo":{"name":"Annotation submitted by Department of Virology, University of Liverpool","provider":"Department of Virology, University of Liverpool","releaseDate":"2017-12-20","stats":{"geneCounts":{"proteinCoding":11,"total":11}}},"assemblyInfo":{"assemblyLevel":"Complete Genome","assemblyMethod":"Geneious v. 8.1","assemblyName":"ASM300545v1","assemblyStatus":"current","assemblyType":"haploid","releaseDate":"2017-12-15","sequencingTech":"Illumina","submitter":"Department of Virology, University of Liverpool"},"assemblyStats":{"contigL50":4,"contigN50":2359,"gcCount":"5971","gcPercent":32.0,"numberOfComponentSequences":11,"numberOfContigs":11,"numberOfScaffolds":11,"scaffoldL50":4,"scaffoldN50":2359,"totalNumberOfChromosomes":11,"totalSequenceLength":"18518","totalUngappedLength":"18518"},"currentAccession":"GCA_003005455.1","organism":{"organismName":"Rotavirus A","taxId":28875},"sourceDatabase":"SOURCE_DATABASE_GENBANK"}
{"accession":"GCA_003005465.1","annotationInfo":{"name":"Annotation submitted by Department of Virology, University of Liverpool","provider":"Department of Virology, University of Liverpool","releaseDate":"2017-12-20","stats":{"geneCounts":{"proteinCoding":11,"total":11}}},"assemblyInfo":{"assemblyLevel":"Complete Genome","assemblyMethod":"Geneious v. 8.1","assemblyName":"ASM300546v1","assemblyStatus":"current","assemblyType":"haploid","releaseDate":"2017-12-15","sequencingTech":"Illumina","submitter":"Department of Virology, University of Liverpool"},"assemblyStats":{"contigL50":4,"contigN50":2350,"gcCount":"5923","gcPercent":32.0,"numberOfComponentSequences":11,"numberOfContigs":11,"numberOfScaffolds":11,"scaffoldL50":4,"scaffoldN50":2350,"totalNumberOfChromosomes":11,"totalSequenceLength":"18485","totalUngappedLength":"18485"},"currentAccession":"GCA_003005465.1","organism":{"organismName":"Rotavirus A","taxId":28875},"sourceDatabase":"SOURCE_DATABASE_GENBANK"}
{"accession":"GCA_003005475.1","annotationInfo":{"name":"Annotation submitted by Department of Virology, University of Liverpool, Department of Clinical Infection, Microbiology and Immunology Institute of Infection and Global Health","provider":"Department of Virology, University of Liverpool, Department of Clinical Infection, Microbiology and Immunology Institute of Infection and Global Health","releaseDate":"2017-10-31","stats":{"geneCounts":{"proteinCoding":11,"total":11}}},"assemblyInfo":{"assemblyLevel":"Complete Genome","assemblyMethod":"Geneious v. 8","assemblyName":"ASM300547v1","assemblyStatus":"current","assemblyType":"haploid","releaseDate":"2017-04-17","sequencingTech":"Illumina","submitter":"Department of Virology, University of Liverpool, Department of Clinical Infection, Microbiology and Immunology Institute of Infection and Global Health"},"assemblyStats":{"contigL50":4,"contigN50":2359,"gcCount":"6106","gcPercent":33.0,"numberOfComponentSequences":11,"numberOfContigs":11,"numberOfScaffolds":11,"scaffoldL50":4,"scaffoldN50":2359,"totalNumberOfChromosomes":11,"totalSequenceLength":"18501","totalUngappedLength":"18501"},"currentAccession":"GCA_003005475.1","organism":{"organismName":"Rotavirus A","taxId":28875},"sourceDatabase":"SOURCE_DATABASE_GENBANK"}
{"accession":"GCA_003005485.1","annotationInfo":{"name":"Annotation submitted by Department of Virology, University of Liverpool, Department of Clinical Infection, Microbiology and Immunology Institute of Infection and Global Health","provider":"Department of Virology, University of Liverpool, Department of Clinical Infection, Microbiology and Immunology Institute of Infection and Global Health","releaseDate":"2017-10-31","stats":{"geneCounts":{"other":1,"proteinCoding":10,"total":11}}},"assemblyInfo":{"assemblyLevel":"Complete Genome","assemblyMethod":"Geneious v. 8","assemblyName":"ASM300548v1","assemblyStatus":"current","assemblyType":"haploid","releaseDate":"2017-04-17","sequencingTech":"Illumina","submitter":"Department of Virology, University of Liverpool, Department of Clinical Infection, Microbiology and Immunology Institute of Infection and Global Health"},"assemblyStats":{"contigL50":4,"contigN50":2361,"gcCount":"6418","gcPercent":34.5,"numberOfComponentSequences":11,"numberOfContigs":11,"numberOfScaffolds":11,"scaffoldL50":4,"scaffoldN50":2361,"totalNumberOfChromosomes":11,"totalSequenceLength":"18499","totalUngappedLength":"18499"},"currentAccession":"GCA_003005485.1","organism":{"organismName":"Rotavirus A","taxId":28875},"sourceDatabase":"SOURCE_DATABASE_GENBANK"}
{"accession":"GCA_003005495.1","annotationInfo":{"name":"Annotation submitted by Department of Virology, University of Liverpool","provider":"Department of Virology, University of Liverpool","releaseDate":"2017-12-20","stats":{"geneCounts":{"proteinCoding":11,"total":11}}},"assemblyInfo":{"assemblyLevel":"Complete Genome","assemblyMethod":"Geneious v. 8.1","assemblyName":"ASM300549v1","assemblyStatus":"current","assemblyType":"haploid","releaseDate":"2017-12-15","sequencingTech":"Illumina","submitter":"Department of Virology, University of Liverpool"},"assemblyStats":{"contigL50":4,"contigN50":2359,"gcCount":"5929","gcPercent":32.0,"numberOfComponentSequences":11,"numberOfContigs":11,"numberOfScaffolds":11,"scaffoldL50":4,"scaffoldN50":2359,"totalNumberOfChromosomes":11,"totalSequenceLength":"18512","totalUngappedLength":"18512"},"currentAccession":"GCA_003005495.1","organism":{"organismName":"Rotavirus A","taxId":28875},"sourceDatabase":"SOURCE_DATABASE_GENBANK"}
{"accession":"GCA_003005505.1","annotationInfo":{"name":"Annotation submitted by Department of Virology, University of Liverpool","provider":"Department of Virology, University of Liverpool","releaseDate":"2017-12-20","stats":{"geneCounts":{"proteinCoding":11,"total":11}}},"assemblyInfo":{"assemblyLevel":"Complete Genome","assemblyMethod":"Geneious v. 8.1","assemblyName":"ASM300550v1","assemblyStatus":"current","assemblyType":"haploid","releaseDate":"2017-12-15","sequencingTech":"Illumina","submitter":"Department of Virology, University of Liverpool"},"assemblyStats":{"contigL50":4,"contigN50":2359,"gcCount":"5947","gcPercent":32.0,"numberOfComponentSequences":11,"numberOfContigs":11,"numberOfScaffolds":11,"scaffoldL50":4,"scaffoldN50":2359,"totalNumberOfChromosomes":11,"totalSequenceLength":"18500","totalUngappedLength":"18500"},"currentAccession":"GCA_003005505.1","organism":{"organismName":"Rotavirus A","taxId":28875},"sourceDatabase":"SOURCE_DATABASE_GENBANK"}
{"accession":"GCA_003005515.1","annotationInfo":{"name":"Annotation submitted by Department of Virology, University of Liverpool","provider":"Department of Virology, University of Liverpool","releaseDate":"2017-12-20","stats":{"geneCounts":{"proteinCoding":11,"total":11}}},"assemblyInfo":{"assemblyLevel":"Complete Genome","assemblyMethod":"Geneious v. 8.1","assemblyName":"ASM300551v1","assemblyStatus":"current","assemblyType":"haploid","releaseDate":"2017-12-15","sequencingTech":"Illumina","submitter":"Department of Virology, University of Liverpool"},"assemblyStats":{"contigL50":4,"contigN50":2359,"gcCount":"5920","gcPercent":32.0,"numberOfComponentSequences":11,"numberOfContigs":11,"numberOfScaffolds":11,"scaffoldL50":4,"scaffoldN50":2359,"totalNumberOfChromosomes":11,"totalSequenceLength":"18518","totalUngappedLength":"18518"},"currentAccession":"GCA_003005515.1","organism":{"organismName":"Rotavirus A","taxId":28875},"sourceDatabase":"SOURCE_DATABASE_GENBANK"}
{"accession":"GCA_003005525.1","annotationInfo":{"name":"Annotation submitted by Department of Virology, University of Liverpool","provider":"Department of Virology, University of Liverpool","releaseDate":"2017-12-20","stats":{"geneCounts":{"proteinCoding":11,"total":11}}},"assemblyInfo":{"assemblyLevel":"Complete Genome","assemblyMethod":"Geneious v. 8.1","assemblyName":"ASM300552v1","assemblyStatus":"current","assemblyType":"haploid","releaseDate":"2017-12-15","sequencingTech":"Illumina","submitter":"Department of Virology, University of Liverpool"},"assemblyStats":{"contigL50":4,"contigN50":2356,"gcCount":"5928","gcPercent":32.0,"numberOfComponentSequences":11,"numberOfContigs":11,"numberOfScaffolds":11,"scaffoldL50":4,"scaffoldN50":2356,"totalNumberOfChromosomes":11,"totalSequenceLength":"18509","totalUngappedLength":"18509"},"currentAccession":"GCA_003005525.1","organism":{"organismName":"Rotavirus A","taxId":28875},"sourceDatabase":"SOURCE_DATABASE_GENBANK"}
{"accession":"GCA_003005535.1","annotationInfo":{"name":"Annotation submitted by Department of Virology, University of Liverpool","provider":"Department of Virology, University of Liverpool","releaseDate":"2017-12-20","stats":{"geneCounts":{"proteinCoding":11,"total":11}}},"assemblyInfo":{"assemblyLevel":"Complete Genome","assemblyMethod":"Geneious v. 8.1","assemblyName":"ASM300553v1","assemblyStatus":"current","assemblyType":"haploid","releaseDate":"2017-12-15","sequencingTech":"Illumina","submitter":"Department of Virology, University of Liverpool"},"assemblyStats":{"contigL50":4,"contigN50":2359,"gcCount":"5929","gcPercent":32.0,"numberOfComponentSequences":11,"numberOfContigs":11,"numberOfScaffolds":11,"scaffoldL50":4,"scaffoldN50":2359,"totalNumberOfChromosomes":11,"totalSequenceLength":"18512","totalUngappedLength":"18512"},"currentAccession":"GCA_003005535.1","organism":{"organismName":"Rotavirus A","taxId":28875},"sourceDatabase":"SOURCE_DATABASE_GENBANK"}
{"accession":"GCA_003005545.1","annotationInfo":{"name":"Annotation submitted by Department of Virology, University of Liverpool","provider":"Department of Virology, University of Liverpool","releaseDate":"2017-12-20","stats":{"geneCounts":{"proteinCoding":11,"total":11}}},"assemblyInfo":{"assemblyLevel":"Complete Genome","assemblyMethod":"Geneious v. 8.1","assemblyName":"ASM300554v1","assemblyStatus":"current","assemblyType":"haploid","releaseDate":"2017-12-15","sequencingTech":"Illumina","submitter":"Department of Virology, University of Liverpool"},"assemblyStats":{"contigL50":4,"contigN50":2359,"gcCount":"5960","gcPercent":32.0,"numberOfComponentSequences":11,"numberOfContigs":11,"numberOfScaffolds":11,"scaffoldL50":4,"scaffoldN50":2359,"totalNumberOfChromosomes":11,"totalSequenceLength":"18512","totalUngappedLength":"18512"},"currentAccession":"GCA_003005545.1","organism":{"organismName":"Rotavirus A","taxId":28875},"sourceDatabase":"SOURCE_DATABASE_GENBANK"}
{"accession":"GCA_003005555.1","annotationInfo":{"name":"Annotation submitted by Department of Virology, University of Liverpool","provider":"Department of Virology, University of Liverpool","releaseDate":"2017-12-20","stats":{"geneCounts":{"proteinCoding":11,"total":11}}},"assemblyInfo":{"assemblyLevel":"Complete Genome","assemblyMethod":"Geneious v. 8.1","assemblyName":"ASM300555v1","assemblyStatus":"current","assemblyType":"haploid","releaseDate":"2017-12-15","sequencingTech":"Illumina","submitter":"Department of Virology, University of Liverpool"},"assemblyStats":{"contigL50":4,"contigN50":2359,"gcCount":"5965","gcPercent":32.0,"numberOfComponentSequences":11,"numberOfContigs":11,"numberOfScaffolds":11,"scaffoldL50":4,"scaffoldN50":2359,"totalNumberOfChromosomes":11,"totalSequenceLength":"18524","totalUngappedLength":"18524"},"currentAccession":"GCA_003005555.1","organism":{"organismName":"Rotavirus A","taxId":28875},"sourceDatabase":"SOURCE_DATABASE_GENBANK"}
{"accession":"GCA_003005565.1","annotationInfo":{"name":"Annotation submitted by Department of Virology, University of Liverpool","provider":"Department of Virology, University of Liverpool","releaseDate":"2017-12-20","stats":{"geneCounts":{"proteinCoding":11,"total":11}}},"assemblyInfo":{"assemblyLevel":"Complete Genome","assemblyMethod":"Geneious v. 8.1","assemblyName":"ASM300556v1","assemblyStatus":"current","assemblyType":"haploid","releaseDate":"2017-12-15","sequencingTech":"Illumina","submitter":"Department of Virology, University of Liverpool"},"assemblyStats":{"contigL50":4,"contigN50":2359,"gcCount":"5972","gcPercent":32.5,"numberOfComponentSequences":11,"numberOfContigs":11,"numberOfScaffolds":11,"scaffoldL50":4,"scaffoldN50":2359,"totalNumberOfChromosomes":11,"totalSequenceLength":"18500","totalUngappedLength":"18500"},"currentAccession":"GCA_003005565.1","organism":{"organismName":"Rotavirus A","taxId":28875},"sourceDatabase":"SOURCE_DATABASE_GENBANK"}
{"accession":"GCA_003005575.1","annotationInfo":{"name":"Annotation submitted by Department of Virology, University of Liverpool","provider":"Department of Virology, University of Liverpool","releaseDate":"2017-12-20","stats":{"geneCounts":{"proteinCoding":11,"total":11}}},"assemblyInfo":{"assemblyLevel":"Complete Genome","assemblyMethod":"Geneious v. 8.1","assemblyName":"ASM300557v1","assemblyStatus":"current","assemblyType":"haploid","releaseDate":"2017-12-15","sequencingTech":"Illumina","submitter":"Department of Virology, University of Liverpool"},"assemblyStats":{"contigL50":4,"contigN50":2359,"gcCount":"5907","gcPercent":32.0,"numberOfComponentSequences":11,"numberOfContigs":11,"numberOfScaffolds":11,"scaffoldL50":4,"scaffoldN50":2359,"totalNumberOfChromosomes":11,"totalSequenceLength":"18471","totalUngappedLength":"18471"},"currentAccession":"GCA_003005575.1","organism":{"organismName":"Rotavirus A","taxId":28875},"sourceDatabase":"SOURCE_DATABASE_GENBANK"}
{"accession":"GCA_003005585.1","annotationInfo":{"name":"Annotation submitted by Department of Virology, University of Liverpool","provider":"Department of Virology, University of Liverpool","releaseDate":"2017-12-20","stats":{"geneCounts":{"proteinCoding":11,"total":11}}},"assemblyInfo":{"assemblyLevel":"Complete Genome","assemblyMethod":"Geneious v. 8.1","assemblyName":"ASM300558v1","assemblyStatus":"current","assemblyType":"haploid","releaseDate":"2017-12-15","sequencingTech":"Illumina","submitter":"Department of Virology, University of Liverpool"},"assemblyStats":{"contigL50":4,"contigN50":2359,"gcCount":"5920","gcPercent":32.0,"numberOfComponentSequences":11,"numberOfContigs":11,"numberOfScaffolds":11,"scaffoldL50":4,"scaffoldN50":2359,"totalNumberOfChromosomes":11,"totalSequenceLength":"18512","totalUngappedLength":"18512"},"currentAccession":"GCA_003005585.1","organism":{"organismName":"Rotavirus A","taxId":28875},"sourceDatabase":"SOURCE_DATABASE_GENBANK"}
{"accession":"GCA_003005595.1","annotationInfo":{"name":"Annotation submitted by Department of Virology, University of Liverpool","provider":"Department of Virology, University of Liverpool","releaseDate":"2017-12-20","stats":{"geneCounts":{"proteinCoding":11,"total":11}}},"assemblyInfo":{"assemblyLevel":"Complete Genome","assemblyMethod":"Geneious v. 8.1","assemblyName":"ASM300559v1","assemblyStatus":"current","assemblyType":"haploid","releaseDate":"2017-12-15","sequencingTech":"Illumina","submitter":"Department of Virology, University of Liverpool"},"assemblyStats":{"contigL50":4,"contigN50":2359,"gcCount":"5930","gcPercent":32.0,"numberOfComponentSequences":11,"numberOfContigs":11,"numberOfScaffolds":11,"scaffoldL50":4,"scaffoldN50":2359,"totalNumberOfChromosomes":11,"totalSequenceLength":"18511","totalUngappedLength":"18511"},"currentAccession":"GCA_003005595.1","organism":{"organismName":"Rotavirus A","taxId":28875},"sourceDatabase":"SOURCE_DATABASE_GENBANK"}
{"accession":"GCA_003005605.1","annotationInfo":{"name":"Annotation submitted by Department of Virology, University of Liverpool","provider":"Department of Virology, University of Liverpool","releaseDate":"2017-12-20","stats":{"geneCounts":{"proteinCoding":11,"total":11}}},"assemblyInfo":{"assemblyLevel":"Complete Genome","assemblyMethod":"Geneious v. 8.1","assemblyName":"ASM300560v1","assemblyStatus":"current","assemblyType":"haploid","releaseDate":"2017-12-15","sequencingTech":"Illumina","submitter":"Department of Virology, University of Liverpool"},"assemblyStats":{"contigL50":4,"contigN50":2359,"gcCount":"5959","gcPercent":32.0,"numberOfComponentSequences":11,"numberOfContigs":11,"numberOfScaffolds":11,"scaffoldL50":4,"scaffoldN50":2359,"totalNumberOfChromosomes":11,"totalSequenceLength":"18492","totalUngappedLength":"18492"},"currentAccession":"GCA_003005605.1","organism":{"organismName":"Rotavirus A","taxId":28875},"sourceDatabase":"SOURCE_DATABASE_GENBANK"}
{"accession":"GCA_003005615.1","annotationInfo":{"name":"Annotation submitted by Department of Virology, University of Liverpool","provider":"Department of Virology, University of Liverpool","releaseDate":"2017-12-20","stats":{"geneCounts":{"proteinCoding":11,"total":11}}},"assemblyInfo":{"assemblyLevel":"Complete Genome","assemblyMethod":"Geneious v. 8.1","assemblyName":"ASM300561v1","assemblyStatus":"current","assemblyType":"haploid","releaseDate":"2017-12-15","sequencingTech":"Illumina","submitter":"Department of Virology, University of Liverpool"},"assemblyStats":{"contigL50":4,"contigN50":2351,"gcCount":"5936","gcPercent":32.0,"numberOfComponentSequences":11,"numberOfContigs":11,"numberOfScaffolds":11,"scaffoldL50":4,"scaffoldN50":2351,"totalNumberOfChromosomes":11,"totalSequenceLength":"18492","totalUngappedLength":"18492"},"currentAccession":"GCA_003005615.1","organism":{"organismName":"Rotavirus A","taxId":28875},"sourceDatabase":"SOURCE_DATABASE_GENBANK"}
{"accession":"GCA_003005625.1","annotationInfo":{"name":"Annotation submitted by Contact:Osamu Nakagomi Nagasaki University, Molecular Epidemiology; Sakamoto, Nagasaki, Nagasaki 852-8523, Japan","provider":"Contact:Osamu Nakagomi Nagasaki University, Molecular Epidemiology; Sakamoto, Nagasaki, Nagasaki 852-8523, Japan","releaseDate":"2018-02-21","stats":{"geneCounts":{"proteinCoding":11,"total":11}}},"assemblyInfo":{"assemblyLevel":"Complete Genome","assemblyName":"ASM300562v1","assemblyStatus":"current","assemblyType":"haploid","releaseDate":"2018-02-21","submitter":"Contact:Osamu Nakagomi Nagasaki University, Molecular Epidemiology; Sakamoto, Nagasaki, Nagasaki 852-8523, Japan"},"assemblyStats":{"contigL50":4,"contigN50":2338,"gcCount":"5923","gcPercent":32.5,"numberOfComponentSequences":11,"numberOfContigs":11,"numberOfScaffolds":11,"scaffoldL50":4,"scaffoldN50":2338,"totalNumberOfChromosomes":11,"totalSequenceLength":"18325","totalUngappedLength":"18325"},"currentAccession":"GCA_003005625.1","organism":{"organismName":"Rotavirus A","taxId":28875},"sourceDatabase":"SOURCE_DATABASE_GENBANK"}
{"accession":"GCA_003005635.1","annotationInfo":{"name":"Annotation submitted by Contact:Osamu Nakagomi Nagasaki University, Molecular Epidemiology; Sakamoto, Nagasaki, Nagasaki 852-8523, Japan","provider":"Contact:Osamu Nakagomi Nagasaki University, Molecular Epidemiology; Sakamoto, Nagasaki, Nagasaki 852-8523, Japan","releaseDate":"2018-02-21","stats":{"geneCounts":{"proteinCoding":11,"total":11}}},"assemblyInfo":{"assemblyLevel":"Complete Genome","assemblyName":"ASM300563v1","assemblyStatus":"current","assemblyType":"haploid","releaseDate":"2018-02-21","submitter":"Contact:Osamu Nakagomi Nagasaki University, Molecular Epidemiology; Sakamoto, Nagasaki, Nagasaki 852-8523, Japan"},"assemblyStats":{"contigL50":4,"contigN50":2330,"gcCount":"5905","gcPercent":32.5,"numberOfComponentSequences":11,"numberOfContigs":11,"numberOfScaffolds":11,"scaffoldL50":4,"scaffoldN50":2330,"totalNumberOfChromosomes":11,"totalSequenceLength":"18253","totalUngappedLength":"18253"},"currentAccession":"GCA_003005635.1","organism":{"organismName":"Rotavirus A","taxId":28875},"sourceDatabase":"SOURCE_DATABASE_GENBANK"}
{"accession":"GCA_003005645.1","annotationInfo":{"name":"Annotation submitted by Contact:Osamu Nakagomi Nagasaki University, Molecular Epidemiology; Sakamoto, Nagasaki, Nagasaki 852-8523, Japan","provider":"Contact:Osamu Nakagomi Nagasaki University, Molecular Epidemiology; Sakamoto, Nagasaki, Nagasaki 852-8523, Japan","releaseDate":"2018-02-21","stats":{"geneCounts":{"proteinCoding":11,"total":11}}},"assemblyInfo":{"assemblyLevel":"Complete Genome","assemblyName":"ASM300564v1","assemblyStatus":"current","assemblyType":"haploid","releaseDate":"2018-02-21","submitter":"Contact:Osamu Nakagomi Nagasaki University, Molecular Epidemiology; Sakamoto, Nagasaki, Nagasaki 852-8523, Japan"},"assemblyStats":{"contigL50":4,"contigN50":2345,"gcCount":"5940","gcPercent":32.5,"numberOfComponentSequences":11,"numberOfContigs":11,"numberOfScaffolds":11,"scaffoldL50":4,"scaffoldN50":2345,"totalNumberOfChromosomes":11,"totalSequenceLength":"18327","totalUngappedLength":"18327"},"currentAccession":"GCA_003005645.1","organism":{"organismName":"Rotavirus A","taxId":28875},"sourceDatabase":"SOURCE_DATABASE_GENBANK"}
{"accession":"GCA_003005655.1","assemblyInfo":{"assemblyLevel":"Complete Genome","assemblyMethod":"CLC v. 8.5.1","assemblyName":"ASM300565v1","assemblyStatus":"current","assemblyType":"haploid","releaseDate":"2016-11-01","sequencingTech":"Illumina","submitter":"GRVLB/DVD/NCIRD, Centers for Disease Control and Prevention (CDC)"},"assemblyStats":{"contigL50":4,"contigN50":2331,"gcCount":"5886","gcPercent":33.5,"numberOfComponentSequences":11,"numberOfContigs":11,"numberOfScaffolds":11,"scaffoldL50":4,"scaffoldN50":2331,"totalNumberOfChromosomes":11,"totalSequenceLength":"17496","totalUngappedLength":"17496"},"currentAccession":"GCA_003005655.1","organism":{"organismName":"Rotavirus A","taxId":28875},"sourceDatabase":"SOURCE_DATABASE_GENBANK"}
{"accession":"GCA_003005745.1","annotationInfo":{"name":"Annotation submitted by Instituto de Virologia, INTA","provider":"Instituto de Virologia, INTA","releaseDate":"2016-10-22","stats":{"geneCounts":{"proteinCoding":11,"total":11}}},"assemblyInfo":{"assemblyLevel":"Complete Genome","assemblyName":"ASM300574v1","assemblyStatus":"current","assemblyType":"haploid","releaseDate":"2016-10-17","sequencingTech":"Sanger dideoxy sequencing","submitter":"Instituto de Virologia, INTA"},"assemblyStats":{"contigL50":4,"contigN50":1943,"gcCount":"5596","gcPercent":33.5,"numberOfComponentSequences":11,"numberOfContigs":11,"numberOfScaffolds":11,"scaffoldL50":4,"scaffoldN50":1943,"totalNumberOfChromosomes":11,"totalSequenceLength":"16652","totalUngappedLength":"16652"},"currentAccession":"GCA_003005745.1","organism":{"organismName":"Rotavirus A","taxId":28875},"sourceDatabase":"SOURCE_DATABASE_GENBANK"}
{"accession":"GCA_003071125.1","annotationInfo":{"name":"Annotation submitted by Contact:Osamu Nakagomi Nagasaki University, Molecular Epidemiology; 12-1-4 Sakamoto, Nagasaki, Nagasaki 852-8523, Japan","provider":"Contact:Osamu Nakagomi Nagasaki University, Molecular Epidemiology; 12-1-4 Sakamoto, Nagasaki, Nagasaki 852-8523, Japan","releaseDate":"2018-04-05","stats":{"geneCounts":{"proteinCoding":11,"total":11}}},"assemblyInfo":{"assemblyLevel":"Complete Genome","assemblyName":"ASM307112v1","assemblyStatus":"current","assemblyType":"haploid","releaseDate":"2018-04-05","submitter":"Contact:Osamu Nakagomi Nagasaki University, Molecular Epidemiology; 12-1-4 Sakamoto, Nagasaki, Nagasaki 852-8523, Japan"},"assemblyStats":{"contigL50":4,"contigN50":2362,"gcCount":"6295","gcPercent":34.0,"numberOfComponentSequences":11,"numberOfContigs":11,"numberOfScaffolds":11,"scaffoldL50":4,"scaffoldN50":2362,"totalNumberOfChromosomes":11,"totalSequenceLength":"18467","totalUngappedLength":"18467"},"currentAccession":"GCA_003071125.1","organism":{"organismName":"Rotavirus A","taxId":28875},"sourceDatabase":"SOURCE_DATABASE_GENBANK"}
{"accession":"GCA_003071145.1","annotationInfo":{"name":"Annotation submitted by Contact:Osamu Nakagomi Nagasaki University, Molecular Epidemiology; 12-1-4 Sakamoto, Nagasaki, Nagasaki 852-8523, Japan","provider":"Contact:Osamu Nakagomi Nagasaki University, Molecular Epidemiology; 12-1-4 Sakamoto, Nagasaki, Nagasaki 852-8523, Japan","releaseDate":"2018-04-05","stats":{"geneCounts":{"proteinCoding":11,"total":11}}},"assemblyInfo":{"assemblyLevel":"Complete Genome","assemblyName":"ASM307114v1","assemblyStatus":"current","assemblyType":"haploid","releaseDate":"2018-04-05","submitter":"Contact:Osamu Nakagomi Nagasaki University, Molecular Epidemiology; 12-1-4 Sakamoto, Nagasaki, Nagasaki 852-8523, Japan"},"assemblyStats":{"contigL50":4,"contigN50":2359,"gcCount":"6445","gcPercent":35.0,"numberOfComponentSequences":11,"numberOfContigs":11,"numberOfScaffolds":11,"scaffoldL50":4,"scaffoldN50":2359,"totalNumberOfChromosomes":11,"totalSequenceLength":"18471","totalUngappedLength":"18471"},"currentAccession":"GCA_003071145.1","organism":{"organismName":"Rotavirus A","taxId":28875},"sourceDatabase":"SOURCE_DATABASE_GENBANK"}
{"accession":"GCA_003071165.1","annotationInfo":{"name":"Annotation submitted by Contact:Osamu Nakagomi Nagasaki University, Molecular Epidemiology; 12-1-4 Sakamoto, Nagasaki, Nagasaki 852-8523, Japan","provider":"Contact:Osamu Nakagomi Nagasaki University, Molecular Epidemiology; 12-1-4 Sakamoto, Nagasaki, Nagasaki 852-8523, Japan","releaseDate":"2018-04-05","stats":{"geneCounts":{"proteinCoding":11,"total":11}}},"assemblyInfo":{"assemblyLevel":"Complete Genome","assemblyName":"ASM307116v1","assemblyStatus":"current","assemblyType":"haploid","releaseDate":"2018-04-05","submitter":"Contact:Osamu Nakagomi Nagasaki University, Molecular Epidemiology; 12-1-4 Sakamoto, Nagasaki, Nagasaki 852-8523, Japan"},"assemblyStats":{"contigL50":4,"contigN50":2359,"gcCount":"6433","gcPercent":35.0,"numberOfComponentSequences":11,"numberOfContigs":11,"numberOfScaffolds":11,"scaffoldL50":4,"scaffoldN50":2359,"totalNumberOfChromosomes":11,"totalSequenceLength":"18459","totalUngappedLength":"18459"},"currentAccession":"GCA_003071165.1","organism":{"organismName":"Rotavirus A","taxId":28875},"sourceDatabase":"SOURCE_DATABASE_GENBANK"}
{"accession":"GCA_003071205.1","annotationInfo":{"name":"Annotation submitted by Contact:Osamu Nakagomi Nagasaki University, Molecular Epidemiology; Sakamoto, Nagasaki, Nagasaki 852-8523, Japan","provider":"Contact:Osamu Nakagomi Nagasaki University, Molecular Epidemiology; Sakamoto, Nagasaki, Nagasaki 852-8523, Japan","releaseDate":"2018-03-28","stats":{"geneCounts":{"proteinCoding":11,"total":11}}},"assemblyInfo":{"assemblyLevel":"Complete Genome","assemblyName":"ASM307120v1","assemblyStatus":"current","assemblyType":"haploid","releaseDate":"2018-03-28","submitter":"Contact:Osamu Nakagomi Nagasaki University, Molecular Epidemiology; Sakamoto, Nagasaki, Nagasaki 852-8523, Japan"},"assemblyStats":{"contigL50":4,"contigN50":2359,"gcCount":"5951","gcPercent":32.5,"numberOfComponentSequences":11,"numberOfContigs":11,"numberOfScaffolds":11,"scaffoldL50":4,"scaffoldN50":2359,"totalNumberOfChromosomes":11,"totalSequenceLength":"18362","totalUngappedLength":"18362"},"currentAccession":"GCA_003071205.1","organism":{"organismName":"Rotavirus A","taxId":28875},"sourceDatabase":"SOURCE_DATABASE_GENBANK"}
{"accession":"GCA_003071225.1","annotationInfo":{"name":"Annotation submitted by Contact:Osamu Nakagomi Nagasaki University, Molecular Epidemiology; 1-12-4 Sakamoto, Nagasaki, Nagasaki 852-8523, Japan","provider":"Contact:Osamu Nakagomi Nagasaki University, Molecular Epidemiology; 1-12-4 Sakamoto, Nagasaki, Nagasaki 852-8523, Japan","releaseDate":"2018-03-28","stats":{"geneCounts":{"proteinCoding":11,"total":11}}},"assemblyInfo":{"assemblyLevel":"Complete Genome","assemblyName":"ASM307122v1","assemblyStatus":"current","assemblyType":"haploid","releaseDate":"2018-03-28","submitter":"Contact:Osamu Nakagomi Nagasaki University, Molecular Epidemiology; 1-12-4 Sakamoto, Nagasaki, Nagasaki 852-8523, Japan"},"assemblyStats":{"contigL50":4,"contigN50":2342,"gcCount":"5971","gcPercent":32.5,"numberOfComponentSequences":11,"numberOfContigs":11,"numberOfScaffolds":11,"scaffoldL50":4,"scaffoldN50":2342,"totalNumberOfChromosomes":11,"totalSequenceLength":"18379","totalUngappedLength":"18379"},"currentAccession":"GCA_003071225.1","organism":{"organismName":"Rotavirus A","taxId":28875},"sourceDatabase":"SOURCE_DATABASE_GENBANK"}
{"accession":"GCA_003258255.1","annotationInfo":{"name":"Annotation submitted by Contact:Satoshi Komoto Fujita Health University School of Medicine, Department of Virology and Parasitology; 1-98 Dengakugakubo, Kutsukake-cho, Toyoake, Aichi 470-1192, Japan","provider":"Contact:Satoshi Komoto Fujita Health University School of Medicine, Department of Virology and Parasitology; 1-98 Dengakugakubo, Kutsukake-cho, Toyoake, Aichi 470-1192, Japan","releaseDate":"2018-06-18","stats":{"geneCounts":{"proteinCoding":11,"total":11}}},"assemblyInfo":{"assemblyLevel":"Complete Genome","assemblyName":"ASM325825v1","assemblyStatus":"current","assemblyType":"haploid","releaseDate":"2018-06-18","submitter":"Contact:Satoshi Komoto Fujita Health University School of Medicine, Department of Virology and Parasitology; 1-98 Dengakugakubo, Kutsukake-cho, Toyoake, Aichi 470-1192, Japan"},"assemblyStats":{"contigL50":4,"contigN50":2359,"gcCount":"6053","gcPercent":32.5,"numberOfComponentSequences":11,"numberOfContigs":11,"numberOfScaffolds":11,"scaffoldL50":4,"scaffoldN50":2359,"totalNumberOfChromosomes":11,"totalSequenceLength":"18546","totalUngappedLength":"18546"},"currentAccession":"GCA_003258255.1","organism":{"organismName":"Rotavirus A","taxId":28875},"sourceDatabase":"SOURCE_DATABASE_GENBANK"}
{"accession":"GCA_003258275.1","annotationInfo":{"name":"Annotation submitted by Contact:Satoshi Komoto Fujita Health University School of Medicine, Department of Virology and Parasitology; 1-98 Dengakugakubo, Kutsukake-cho, Toyoake, Aichi 470-1192, Japan","provider":"Contact:Satoshi Komoto Fujita Health University School of Medicine, Department of Virology and Parasitology; 1-98 Dengakugakubo, Kutsukake-cho, Toyoake, Aichi 470-1192, Japan","releaseDate":"2018-06-18","stats":{"geneCounts":{"proteinCoding":11,"total":11}}},"assemblyInfo":{"assemblyLevel":"Complete Genome","assemblyName":"ASM325827v1","assemblyStatus":"current","assemblyType":"haploid","releaseDate":"2018-06-18","submitter":"Contact:Satoshi Komoto Fujita Health University School of Medicine, Department of Virology and Parasitology; 1-98 Dengakugakubo, Kutsukake-cho, Toyoake, Aichi 470-1192, Japan"},"assemblyStats":{"contigL50":4,"contigN50":2351,"gcCount":"5882","gcPercent":32.5,"numberOfComponentSequences":11,"numberOfContigs":11,"numberOfScaffolds":11,"scaffoldL50":4,"scaffoldN50":2351,"totalNumberOfChromosomes":11,"totalSequenceLength":"18188","totalUngappedLength":"18188"},"currentAccession":"GCA_003258275.1","organism":{"organismName":"Rotavirus A","taxId":28875},"sourceDatabase":"SOURCE_DATABASE_GENBANK"}
{"accession":"GCA_003259045.1","assemblyInfo":{"assemblyLevel":"Complete Genome","assemblyName":"ASM325904v1","assemblyStatus":"current","assemblyType":"haploid","releaseDate":"2007-05-29","submitter":"Laboratory of Infectious Diseases, National Institute of Allergy and Infectious Diseases, National Institutes of Health"},"assemblyStats":{"contigL50":4,"contigN50":2331,"gcCount":"5862","gcPercent":33.5,"numberOfComponentSequences":11,"numberOfContigs":11,"numberOfScaffolds":11,"scaffoldL50":4,"scaffoldN50":2331,"totalNumberOfChromosomes":11,"totalSequenceLength":"17445","totalUngappedLength":"17445"},"currentAccession":"GCA_003259045.1","organism":{"organismName":"Rotavirus A","taxId":28875},"sourceDatabase":"SOURCE_DATABASE_GENBANK"}
{"accession":"GCA_003259065.1","annotationInfo":{"name":"Annotation submitted by Department of Microbiology & Immunology, Rega Institute for Medical Research, Laboratory of Clinical and Epidemiological Virology","provider":"Department of Microbiology & Immunology, Rega Institute for Medical Research, Laboratory of Clinical and Epidemiological Virology","releaseDate":"2007-02-09","stats":{"geneCounts":{"proteinCoding":3,"total":3}}},"assemblyInfo":{"assemblyLevel":"Complete Genome","assemblyName":"ASM325906v1","assemblyStatus":"current","assemblyType":"haploid","releaseDate":"2005-09-21","submitter":"Department of Microbiology & Immunology, Rega Institute for Medical Research, Laboratory of Clinical and Epidemiological Virology"},"assemblyStats":{"contigL50":4,"contigN50":2359,"gcCount":"6302","gcPercent":34.0,"numberOfComponentSequences":11,"numberOfContigs":11,"numberOfScaffolds":11,"scaffoldL50":4,"scaffoldN50":2359,"totalNumberOfChromosomes":11,"totalSequenceLength":"18584","totalUngappedLength":"18584"},"currentAccession":"GCA_003259065.1","organism":{"organismName":"Rotavirus A","taxId":28875},"sourceDatabase":"SOURCE_DATABASE_GENBANK"}
{"accession":"GCA_000840625.2","assemblyInfo":{"assemblyLevel":"Complete Genome","assemblyName":"ViralProj14285","assemblyStatus":"current","assemblyType":"haploid","pairedAssembly":{"accession":"GCF_000840625.2","annotationName":"Annotation submitted by NCBI RefSeq","status":"current"},"releaseDate":"2016-08-12","submitter":"Department of Biology, Point Loma Nazarene University"},"assemblyStats":{"contigL50":1,"contigN50":39672,"gcCount":"20167","gcPercent":51.0,"numberOfComponentSequences":1,"numberOfContigs":1,"numberOfScaffolds":1,"scaffoldL50":1,"scaffoldN50":39672,"totalNumberOfChromosomes":1,"totalSequenceLength":"39672","totalUngappedLength":"39672"},"currentAccession":"GCA_000840625.2","organism":{"organismName":"Salmonella phage epsilon15","taxId":215158},"pairedAccession":"GCF_000840625.2","sourceDatabase":"SOURCE_DATABASE_GENBANK","typeMaterial":{"typeDisplayText":"ICTV species exemplar","typeLabel":"TYPE_ICTV"}}
{"accession":"GCA_000841605.1","annotationInfo":{"name":"Annotation submitted by Virginia-Maryland Regional College of Veterinary Medicine, Virginia Polytechnic Institute and State University","provider":"Virginia-Maryland Regional College of Veterinary Medicine, Virginia Polytechnic Institute and State University","releaseDate":"2009-12-01","stats":{"geneCounts":{"proteinCoding":14,"total":14}}},"assemblyInfo":{"assemblyLevel":"Complete Genome","assemblyName":"ViralProj14323","assemblyStatus":"current","assemblyType":"haploid","pairedAssembly":{"accession":"GCF_000841605.1","annotationName":"Annotation submitted by NCBI RefSeq","status":"current"},"releaseDate":"2003-07-29","submitter":"Virginia-Maryland Regional College of Veterinary Medicine, Virginia Polytechnic Institute and State University"},"assemblyStats":{"contigL50":1,"contigN50":86155,"gcCount":"33606","gcPercent":39.0,"numberOfComponentSequences":1,"numberOfContigs":1,"numberOfScaffolds":1,"scaffoldL50":1,"scaffoldN50":86155,"totalNumberOfChromosomes":1,"totalSequenceLength":"86155","totalUngappedLength":"86155"},"currentAccession":"GCA_000841605.1","organism":{"infraspecificNames":{"isolate":"Felix O1-VT1"},"organismName":"Salmonella phage FelixO1","taxId":77775},"pairedAccession":"GCF_000841605.1","sourceDatabase":"SOURCE_DATABASE_GENBANK","typeMaterial":{"typeDisplayText":"ICTV species exemplar","typeLabel":"TYPE_ICTV"}}
{"accession":"GCA_000845465.1","annotationInfo":{"name":"Annotation submitted by J. Albrecht, Inst. fuer Klinische und Molekulare Virologie, Friedrich-Alexander Uni, Loschgestrasse 7, D-8520 Erlangen, FRG","provider":"J. Albrecht, Inst. fuer Klinische und Molekulare Virologie, Friedrich-Alexander Uni, Loschgestrasse 7, D-8520 Erlangen, FRG","releaseDate":"2016-07-26","stats":{"geneCounts":{"proteinCoding":6,"total":6}}},"assemblyInfo":{"assemblyLevel":"Complete Genome","assemblyName":"ViralProj14417","assemblyStatus":"current","assemblyType":"haploid","pairedAssembly":{"accession":"GCF_000845465.1","annotationName":"Annotation submitted by NCBI RefSeq","status":"current"},"releaseDate":"1993-04-21","submitter":"J. Albrecht, Inst. fuer Klinische und Molekulare Virologie, Friedrich-Alexander Uni, Loschgestrasse 7, D-8520 Erlangen, FRG"},"assemblyStats":{"contigL50":1,"contigN50":112930,"gcCount":"38956","gcPercent":34.5,"numberOfComponentSequences":1,"numberOfContigs":1,"numberOfScaffolds":1,"scaffoldL50":1,"scaffoldN50":112930,"totalNumberOfChromosomes":1,"totalSequenceLength":"112930","totalUngappedLength":"112930"},"currentAccession":"GCA_000845465.1","organism":{"commonName":"Herpesvirus saimiri","organismName":"Saimiriine gammaherpesvirus 2","taxId":10381},"pairedAccession":"GCF_000845465.1","sourceDatabase":"SOURCE_DATABASE_GENBANK","typeMaterial":{"typeDisplayText":"ICTV species exemplar","typeLabel":"TYPE_ICTV"}}
{"accession":"GCA_000847405.1","annotationInfo":{"name":"Annotation submitted by Jeremy A. Bruenn, Biological Sciences, State University of New York at Buffalo, SUNY/Buffalo, Buffalo, NY 14260, USA","provider":"Jeremy A. Bruenn, Biological Sciences, State University of New York at Buffalo, SUNY/Buffalo, Buffalo, NY 14260, USA","releaseDate":"2012-03-06","stats":{"geneCounts":{"proteinCoding":2,"total":2}}},"assemblyInfo":{"assemblyLevel":"Complete Genome","assemblyName":"ViralProj14643","assemblyStatus":"current","assemblyType":"haploid","pairedAssembly":{"accession":"GCF_000847405.1","annotationName":"Annotation submitted by NCBI RefSeq","status":"current"},"releaseDate":"1994-12-07","submitter":"Jeremy A. Bruenn, Biological Sciences, State University of New York at Buffalo, SUNY/Buffalo, Buffalo, NY 14260, USA"},"assemblyStats":{"contigL50":1,"contigN50":4615,"gcCount":"1961","gcPercent":42.5,"numberOfComponentSequences":1,"numberOfContigs":1,"numberOfScaffolds":1,"scaffoldL50":1,"scaffoldN50":4615,"totalNumberOfChromosomes":1,"totalSequenceLength":"4615","totalUngappedLength":"4615"},"currentAccession":"GCA_000847405.1","organism":{"organismName":"Saccharomyces cerevisiae virus L-BC (La)","taxId":42478},"pairedAccession":"GCF_000847405.1","sourceDatabase":"SOURCE_DATABASE_GENBANK","typeMaterial":{"typeDisplayText":"ICTV species exemplar","typeLabel":"TYPE_ICTV"}}
{"accession":"GCA_000847625.1","annotationInfo":{"name":"Annotation submitted by SBS, University of Surrey","provider":"SBS, University of Surrey","releaseDate":"2016-03-24","stats":{"geneCounts":{"proteinCoding":1,"total":1}}},"assemblyInfo":{"assemblyLevel":"Complete Genome","assemblyName":"ViralProj14688","assemblyStatus":"current","assemblyType":"haploid","pairedAssembly":{"accession":"GCF_000847625.1","annotationName":"Annotation submitted by NCBI RefSeq","status":"current"},"releaseDate":"1999-03-15","submitter":"SBS, University of Surrey"},"assemblyStats":{"contigL50":1,"contigN50":8832,"gcCount":"3587","gcPercent":40.5,"numberOfComponentSequences":1,"numberOfContigs":1,"numberOfScaffolds":1,"scaffoldL50":1,"scaffoldN50":8832,"totalNumberOfChromosomes":1,"totalSequenceLength":"8832","totalUngappedLength":"8832"},"currentAccession":"GCA_000847625.1","organism":{"infraspecificNames":{"strain":"Rothamstead"},"organismName":"Sacbrood virus","taxId":89463},"pairedAccession":"GCF_000847625.1","sourceDatabase":"SOURCE_DATABASE_GENBANK","typeMaterial":{"typeDisplayText":"ICTV species exemplar","typeLabel":"TYPE_ICTV"}}
{"accession":"GCA_000848385.1","assemblyInfo":{"assemblyLevel":"Complete Genome","assemblyName":"ViralProj14678","assemblyStatus":"current","assemblyType":"haploid","pairedAssembly":{"accession":"GCF_000848385.1","annotationName":"Annotation submitted by NCBI RefSeq","status":"current"},"releaseDate":"1996-12-03","submitter":"Biology Department, Reed College, 3203 S. E. Woodstock Blvd., Portland, OR 97202, USA"},"assemblyStats":{"contigL50":1,"contigN50":1801,"gcCount":"758","gcPercent":42.0,"numberOfComponentSequences":1,"numberOfContigs":1,"numberOfScaffolds":1,"scaffoldL50":1,"scaffoldN50":1801,"totalNumberOfChromosomes":1,"totalSequenceLength":"1801","totalUngappedLength":"1801"},"currentAccession":"GCA_000848385.1","organism":{"infraspecificNames":{"strain":"TF325"},"organismName":"Saccharomyces cerevisiae killer virus M1","taxId":12450},"pairedAccession":"GCF_000848385.1","sourceDatabase":"SOURCE_DATABASE_GENBANK"}
{"accession":"GCA_000848985.1","assemblyInfo":{"assemblyLevel":"Complete Genome","assemblyName":"ViralProj14627","assemblyStatus":"current","assemblyType":"haploid","pairedAssembly":{"accession":"GCF_000848985.1","annotationName":"Annotation submitted by NCBI RefSeq","status":"current"},"releaseDate":"1993-04-20"},"assemblyStats":{"contigL50":1,"contigN50":6883,"gcCount":"2791","gcPercent":40.5,"numberOfComponentSequences":1,"numberOfContigs":1,"numberOfScaffolds":1,"scaffoldL50":1,"scaffoldN50":6883,"totalNumberOfChromosomes":1,"totalSequenceLength":"6883","totalUngappedLength":"6883"},"currentAccession":"GCA_000848985.1","organism":{"organismName":"Salmonella phage IKe","taxId":10867},"pairedAccession":"GCF_000848985.1","sourceDatabase":"SOURCE_DATABASE_GENBANK","typeMaterial":{"typeDisplayText":"ICTV species exemplar","typeLabel":"TYPE_ICTV"}}
{"accession":"GCA_000851605.1","assemblyInfo":{"assemblyLevel":"Complete Genome","assemblyName":"ViralProj14841","assemblyStatus":"current","assemblyType":"haploid","pairedAssembly":{"accession":"GCF_000851605.1","annotationName":"Annotation submitted by NCBI RefSeq","status":"current"},"releaseDate":"1999-01-01","submitter":"Inst. Microbiologia Bioquimica, CSIC/Univ. Salamanca"},"assemblyStats":{"contigL50":1,"contigN50":2514,"gcCount":"1465","gcPercent":58.5,"numberOfComponentSequences":1,"numberOfContigs":1,"numberOfScaffolds":1,"scaffoldL50":1,"scaffoldN50":2514,"totalNumberOfChromosomes":1,"totalSequenceLength":"2514","totalUngappedLength":"2514"},"currentAccession":"GCA_000851605.1","organism":{"infraspecificNames":{"strain":"37-4C"},"organismName":"Saccharomyces 20S RNA narnavirus","taxId":186772},"pairedAccession":"GCF_000851605.1","sourceDatabase":"SOURCE_DATABASE_GENBANK","typeMaterial":{"typeDisplayText":"ICTV species exemplar","typeLabel":"TYPE_ICTV"}}
{"accession":"GCA_000852145.1","assemblyInfo":{"assemblyLevel":"Complete Genome","assemblyName":"ViralProj14792","assemblyStatus":"current","assemblyType":"haploid","pairedAssembly":{"accession":"GCF_000852145.1","annotationName":"Annotation submitted by NCBI RefSeq","status":"current"},"releaseDate":"1993-08-03"},"assemblyStats":{"contigL50":1,"contigN50":4579,"gcCount":"2092","gcPercent":45.5,"numberOfComponentSequences":1,"numberOfContigs":1,"numberOfScaffolds":1,"scaffoldL50":1,"scaffoldN50":4579,"totalNumberOfChromosomes":1,"totalSequenceLength":"4579","totalUngappedLength":"4579"},"currentAccession":"GCA_000852145.1","organism":{"organismName":"Saccharomyces cerevisiae virus L-A","taxId":11008},"pairedAccession":"GCF_000852145.1","sourceDatabase":"SOURCE_DATABASE_GENBANK","typeMaterial":{"typeDisplayText":"ICTV species exemplar","typeLabel":"TYPE_ICTV"}}
{"accession":"GCA_000853185.1","assemblyInfo":{"assemblyLevel":"Complete Genome","assemblyName":"ViralProj14840","assemblyStatus":"current","assemblyType":"haploid","pairedAssembly":{"accession":"GCF_000853185.1","annotationName":"Annotation submitted by NCBI RefSeq","status":"current"},"releaseDate":"1998-12-31","submitter":"Departamento de Microbiologia y Genetica/Instituto de Microbiologia Bioquimica., Universidad de Salamanca/Consejo Superior de Investigaciones Cientificas, Edificio Departamental. Avda del Campo Charro s/n, Salamanca 37007, Spain"},"assemblyStats":{"contigL50":1,"contigN50":2891,"gcCount":"1705","gcPercent":59.0,"numberOfComponentSequences":1,"numberOfContigs":1,"numberOfScaffolds":1,"scaffoldL50":1,"scaffoldN50":2891,"totalNumberOfChromosomes":1,"totalSequenceLength":"2891","totalUngappedLength":"2891"},"currentAccession":"GCA_000853185.1","organism":{"infraspecificNames":{"strain":"37-4C"},"organismName":"Saccharomyces 23S RNA narnavirus","taxId":198599},"pairedAccession":"GCF_000853185.1","sourceDatabase":"SOURCE_DATABASE_GENBANK","typeMaterial":{"typeDisplayText":"ICTV species exemplar","typeLabel":"TYPE_ICTV"}}
{"accession":"GCA_000853965.1","annotationInfo":{"name":"Annotation submitted by Department of Plant Pathology, University of Arizona","provider":"Department of Plant Pathology, University of Arizona","releaseDate":"2010-03-10","stats":{"geneCounts":{"proteinCoding":6,"total":6}}},"assemblyInfo":{"assemblyLevel":"Complete Genome","assemblyName":"ViralProj14981","assemblyStatus":"current","assemblyType":"haploid","pairedAssembly":{"accession":"GCF_000853965.1","annotationName":"Annotation submitted by NCBI RefSeq","status":"current"},"releaseDate":"1996-11-27","submitter":"Department of Plant Pathology, University of Arizona"},"assemblyStats":{"contigL50":1,"contigN50":3879,"gcCount":"1996","gcPercent":51.5,"numberOfComponentSequences":1,"numberOfContigs":1,"numberOfScaffolds":1,"scaffoldL50":1,"scaffoldN50":3879,"totalNumberOfChromosomes":1,"totalSequenceLength":"3879","totalUngappedLength":"3879"},"currentAccession":"GCA_000853965.1","organism":{"organismName":"Saguaro cactus virus","taxId":52274},"pairedAccession":"GCF_000853965.1","sourceDatabase":"SOURCE_DATABASE_GENBANK","typeMaterial":{"typeDisplayText":"ICTV species exemplar","typeLabel":"TYPE_ICTV"}}
{"accession":"GCA_000855425.1","annotationInfo":{"name":"Annotation submitted by NIH, NLM","provider":"NIH, NLM","releaseDate":"2010-03-10","stats":{"geneCounts":{"other":1,"proteinCoding":2,"total":3}}},"assemblyInfo":{"assemblyLevel":"Complete Genome","assemblyName":"ViralProj14978","assemblyStatus":"current","assemblyType":"haploid","pairedAssembly":{"accession":"GCF_000855425.1","annotationName":"Annotation submitted by NCBI RefSeq","status":"current"},"releaseDate":"1998-01-22","submitter":"NIH, NLM"},"assemblyStats":{"contigL50":1,"contigN50":9392,"gcCount":"5082","gcPercent":54.0,"numberOfComponentSequences":1,"numberOfContigs":1,"numberOfScaffolds":1,"scaffoldL50":1,"scaffoldN50":9392,"totalNumberOfChromosomes":1,"totalSequenceLength":"9392","totalUngappedLength":"9392"},"currentAccession":"GCA_000855425.1","organism":{"organismName":"Rous sarcoma virus","taxId":11886},"pairedAccession":"GCF_000855425.1","sourceDatabase":"SOURCE_DATABASE_GENBANK","typeMaterial":{"typeDisplayText":"ICTV species exemplar","typeLabel":"TYPE_ICTV"}}
{"accession":"GCA_000855825.1","assemblyInfo":{"assemblyLevel":"Complete Genome","assemblyName":"ViralMultiSegProj15054","assemblyStatus":"current","assemblyType":"haploid","pairedAssembly":{"accession":"GCF_000855825.1","annotationName":"Annotation submitted by NCBI RefSeq","status":"current"},"releaseDate":"2003-08-27","submitter":"Viral Sequencing Group, Lawrence Livermore National Laboratory"},"assemblyStats":{"contigL50":1,"contigN50":7133,"gcCount":"4166","gcPercent":39.5,"numberOfComponentSequences":2,"numberOfContigs":2,"numberOfScaffolds":2,"scaffoldL50":1,"scaffoldN50":7133,"totalNumberOfChromosomes":2,"totalSequenceLength":"10499","totalUngappedLength":"10499"},"currentAccession":"GCA_000855825.1","organism":{"infraspecificNames":{"strain":"SPH114202"},"organismName":"Sabia virus","taxId":2907957},"pairedAccession":"GCF_000855825.1","sourceDatabase":"SOURCE_DATABASE_GENBANK","typeMaterial":{"typeDisplayText":"ICTV species exemplar","typeLabel":"TYPE_ICTV"}}
{"accession":"GCA_000857265.1","assemblyInfo":{"assemblyLevel":"Complete Genome","assemblyName":"ViralProj15187","assemblyStatus":"current","assemblyType":"haploid","pairedAssembly":{"accession":"GCF_000857265.1","annotationName":"Annotation submitted by NCBI RefSeq","status":"current"},"releaseDate":"2002-05-29","submitter":"Weston J.H., Veterinary Sciences Division, The Queen's University of Belfast, Stoney Road, Belfast, BT4 3SD, UNITED KINGDOM"},"assemblyStats":{"contigL50":1,"contigN50":11919,"gcCount":"6730","gcPercent":56.5,"numberOfComponentSequences":1,"numberOfContigs":1,"numberOfScaffolds":1,"scaffoldL50":1,"scaffoldN50":11919,"totalNumberOfChromosomes":1,"totalSequenceLength":"11919","totalUngappedLength":"11919"},"currentAccession":"GCA_000857265.1","organism":{"infraspecificNames":{"isolate":"F93125"},"organismName":"Salmon pancreas disease virus","taxId":84589},"pairedAccession":"GCF_000857265.1","sourceDatabase":"SOURCE_DATABASE_GENBANK"}
{"accession":"GCA_000860685.1","assemblyInfo":{"assemblyLevel":"Complete Genome","assemblyName":"ViralProj15344","assemblyStatus":"current","assemblyType":"haploid","pairedAssembly":{"accession":"GCF_000860685.1","annotationName":"Annotation submitted by NCBI RefSeq","status":"current"},"releaseDate":"1997-06-01","submitter":"J.L. Schubert, Bundesanstalt fuer Zuechtungsforschung, Inst f Resistenzforschung, BAZ IFR, Theodor Roemer Weg 4, D- 06449 Aschersleben, FRG"},"assemblyStats":{"contigL50":1,"contigN50":9535,"gcCount":"4411","gcPercent":46.5,"numberOfComponentSequences":1,"numberOfContigs":1,"numberOfScaffolds":1,"scaffoldL50":1,"scaffoldN50":9535,"totalNumberOfChromosomes":1,"totalSequenceLength":"9535","totalUngappedLength":"9535"},"currentAccession":"GCA_000860685.1","organism":{"infraspecificNames":{"isolate":"Danish"},"organismName":"Ryegrass mosaic virus","taxId":40666},"pairedAccession":"GCF_000860685.1","sourceDatabase":"SOURCE_DATABASE_GENBANK","typeMaterial":{"typeDisplayText":"ICTV species exemplar","typeLabel":"TYPE_ICTV"}}
{"accession":"GCA_000860825.3","annotationInfo":{"name":"Annotation submitted by Protein Engineering, Latvian Biomedical Research and Study Center","provider":"Protein Engineering, Latvian Biomedical Research and Study Center","releaseDate":"2023-06-02","stats":{"geneCounts":{"proteinCoding":1,"total":1}}},"assemblyInfo":{"assemblyLevel":"Complete Genome","assemblyName":"ViralProj15375","assemblyStatus":"current","assemblyType":"haploid","releaseDate":"2023-06-02","submitter":"Protein Engineering, Latvian Biomedical Research and Study Center"},"assemblyStats":{"contigL50":1,"contigN50":4287,"gcCount":"2295","gcPercent":53.5,"numberOfComponentSequences":1,"numberOfContigs":1,"numberOfScaffolds":1,"scaffoldL50":1,"scaffoldN50":4287,"totalNumberOfChromosomes":1,"totalSequenceLength":"4287","totalUngappedLength":"4287"},"currentAccession":"GCA_000860825.3","organism":{"organismName":"Ryegrass mottle virus","taxId":119910},"sourceDatabase":"SOURCE_DATABASE_GENBANK","typeMaterial":{"typeDisplayText":"ICTV species exemplar","typeLabel":"TYPE_ICTV"}}
{"accession":"GCA_000863025.1","assemblyInfo":{"assemblyLevel":"Complete Genome","assemblyName":"ViralProj15315","assemblyStatus":"current","assemblyType":"haploid","pairedAssembly":{"accession":"GCF_000863025.1","annotationName":"Annotation submitted by NCBI RefSeq","status":"current"},"releaseDate":"2011-06-08","submitter":"Department of Biology, Georgia State University"},"assemblyStats":{"contigL50":1,"contigN50":9762,"gcCount":"6794","gcPercent":69.5,"numberOfComponentSequences":1,"numberOfContigs":1,"numberOfScaffolds":1,"scaffoldL50":1,"scaffoldN50":9762,"totalNumberOfChromosomes":1,"totalSequenceLength":"9762","totalUngappedLength":"9762"},"currentAccession":"GCA_000863025.1","organism":{"infraspecificNames":{"strain":"F-Therien"},"organismName":"Rubella virus","taxId":11041},"pairedAccession":"GCF_000863025.1","sourceDatabase":"SOURCE_DATABASE_GENBANK","typeMaterial":{"typeDisplayText":"ICTV additional isolate","typeLabel":"TYPE_ICTV_ADDITIONAL"}}
{"accession":"GCA_000868045.1","annotationInfo":{"name":"Annotation submitted by Microbiology, The University of Hong Kong","provider":"Microbiology, The University of Hong Kong","releaseDate":"2022-02-01","stats":{"geneCounts":{"proteinCoding":8,"total":8}}},"assemblyInfo":{"assemblyLevel":"Complete Genome","assemblyName":"ViralProj18867","assemblyStatus":"current","assemblyType":"haploid","pairedAssembly":{"accession":"GCF_000868045.1","annotationName":"Annotation submitted by NCBI RefSeq","status":"current"},"releaseDate":"2007-02-02","submitter":"Microbiology, The University of Hong Kong"},"assemblyStats":{"contigL50":1,"contigN50":29114,"gcCount":"11950","gcPercent":41.0,"numberOfComponentSequences":1,"numberOfContigs":1,"numberOfScaffolds":1,"scaffoldL50":1,"scaffoldN50":29114,"totalNumberOfChromosomes":1,"totalSequenceLength":"29114","totalUngappedLength":"29114"},"currentAccession":"GCA_000868045.1","organism":{"infraspecificNames":{"strain":"BF_005I"},"organismName":"Rousettus bat coronavirus HKU9","taxId":694006},"pairedAccession":"GCF_000868045.1","sourceDatabase":"SOURCE_DATABASE_GENBANK","typeMaterial":{"typeDisplayText":"ICTV species exemplar","typeLabel":"TYPE_ICTV"}}
{"accession":"GCA_000870025.1","annotationInfo":{"name":"Annotation submitted by Laboratory of Clinical and Epidemiological Virology, Rega Institute for Medical Research","provider":"Laboratory of Clinical and Epidemiological Virology, Rega Institute for Medical Research","releaseDate":"2012-03-06","stats":{"geneCounts":{"proteinCoding":7,"total":7}}},"assemblyInfo":{"assemblyLevel":"Complete Genome","assemblyName":"ViralProj17549","assemblyStatus":"current","assemblyType":"haploid","pairedAssembly":{"accession":"GCF_000870025.1","annotationName":"Annotation submitted by NCBI RefSeq","status":"current"},"releaseDate":"2006-02-02","submitter":"Laboratory of Clinical and Epidemiological Virology, Rega Institute for Medical Research"},"assemblyStats":{"contigL50":1,"contigN50":7970,"gcCount":"4070","gcPercent":51.0,"numberOfComponentSequences":1,"numberOfContigs":1,"numberOfScaffolds":1,"scaffoldL50":1,"scaffoldN50":7970,"totalNumberOfChromosomes":1,"totalSequenceLength":"7970","totalUngappedLength":"7970"},"currentAccession":"GCA_000870025.1","organism":{"organismName":"Rousettus aegyptiacus papillomavirus 1","taxId":369584},"pairedAccession":"GCF_000870025.1","sourceDatabase":"SOURCE_DATABASE_GENBANK","typeMaterial":{"typeDisplayText":"ICTV species exemplar","typeLabel":"TYPE_ICTV"}}
{"accession":"GCA_000875265.1","assemblyInfo":{"assemblyLevel":"Complete Genome","assemblyName":"ViralProj30053","assemblyStatus":"current","assemblyType":"haploid","pairedAssembly":{"accession":"GCF_000875265.1","annotationName":"Annotation submitted by NCBI RefSeq","status":"current"},"releaseDate":"2008-03-24","submitter":"Biochemistry and Biophysics, University of California San Francisco"},"assemblyStats":{"contigL50":1,"contigN50":7961,"gcCount":"3469","gcPercent":43.5,"numberOfComponentSequences":1,"numberOfContigs":1,"numberOfScaffolds":1,"scaffoldL50":1,"scaffoldN50":7961,"totalNumberOfChromosomes":1,"totalSequenceLength":"7961","totalUngappedLength":"7961"},"currentAccession":"GCA_000875265.1","organism":{"organismName":"Saffold virus 2","taxId":1425211},"pairedAccession":"GCF_000875265.1","sourceDatabase":"SOURCE_DATABASE_GENBANK","typeMaterial":{"typeDisplayText":"ICTV additional isolate","typeLabel":"TYPE_ICTV_ADDITIONAL"}}
{"accession":"GCA_000881055.1","assemblyInfo":{"assemblyLevel":"Complete Genome","assemblyName":"ViralProj33679","assemblyStatus":"current","assemblyType":"haploid","pairedAssembly":{"accession":"GCF_000881055.1","annotationName":"Annotation submitted by NCBI RefSeq","status":"current"},"releaseDate":"2009-01-08","submitter":"Plant Pathology, University of Minnesota"},"assemblyStats":{"contigL50":1,"contigN50":8222,"gcCount":"2998","gcPercent":36.5,"numberOfComponentSequences":1,"numberOfContigs":1,"numberOfScaffolds":1,"scaffoldL50":1,"scaffoldN50":8222,"totalNumberOfChromosomes":1,"totalSequenceLength":"8222","totalUngappedLength":"8222"},"currentAccession":"GCA_000881055.1","organism":{"infraspecificNames":{"isolate":"Minnesota"},"organismName":"Rudbeckia flower distortion virus","taxId":587370},"pairedAccession":"GCF_000881055.1","sourceDatabase":"SOURCE_DATABASE_GENBANK","typeMaterial":{"typeDisplayText":"ICTV species exemplar","typeLabel":"TYPE_ICTV"}}
{"accession":"GCA_000882655.1","annotationInfo":{"name":"Annotation submitted by Department of Biochemistry, Ponce School of Medicine","provider":"Department of Biochemistry, Ponce School of Medicine","releaseDate":"2009-11-24","stats":{"geneCounts":{"nonCoding":1,"proteinCoding":73,"total":74}}},"assemblyInfo":{"assemblyLevel":"Complete Genome","assemblyName":"ViralProj33779","assemblyStatus":"current","assemblyType":"haploid","pairedAssembly":{"accession":"GCF_000882655.1","annotationName":"Annotation submitted by NCBI RefSeq","status":"current"},"releaseDate":"2008-06-30","submitter":"Department of Biochemistry, Ponce School of Medicine"},"assemblyStats":{"contigL50":1,"contigN50":43016,"gcCount":"20331","gcPercent":47.5,"numberOfComponentSequences":1,"numberOfContigs":1,"numberOfScaffolds":1,"scaffoldL50":1,"scaffoldN50":43016,"totalNumberOfChromosomes":1,"totalSequenceLength":"43016","totalUngappedLength":"43016"},"currentAccession":"GCA_000882655.1","organism":{"organismName":"Salmonella phage epsilon34","taxId":348058},"pairedAccession":"GCF_000882655.1","sourceDatabase":"SOURCE_DATABASE_GENBANK"}
{"accession":"GCA_000884195.1","annotationInfo":{"name":"Annotation submitted by Department of Biology, Point Loma Nazarene University","provider":"Department of Biology, Point Loma Nazarene University","releaseDate":"2009-08-01","stats":{"geneCounts":{"proteinCoding":68,"total":68}}},"assemblyInfo":{"assemblyLevel":"Complete Genome","assemblyName":"ViralProj39795","assemblyStatus":"current","assemblyType":"haploid","pairedAssembly":{"accession":"GCF_000884195.1","annotationName":"Annotation submitted by NCBI RefSeq","status":"current"},"releaseDate":"2009-02-18","submitter":"Department of Biology, Point Loma Nazarene University"},"assemblyStats":{"contigL50":1,"contigN50":40975,"gcCount":"19423","gcPercent":47.5,"numberOfComponentSequences":1,"numberOfContigs":1,"numberOfScaffolds":1,"scaffoldL50":1,"scaffoldN50":40975,"totalNumberOfChromosomes":1,"totalSequenceLength":"40975","totalUngappedLength":"40975"},"currentAccession":"GCA_000884195.1","organism":{"organismName":"Salmonella phage g341c","taxId":590739},"pairedAccession":"GCF_000884195.1","sourceDatabase":"SOURCE_DATABASE_GENBANK"}
{"accession":"GCA_000885035.1","assemblyInfo":{"assemblyLevel":"Complete Genome","assemblyName":"ViralProj39553","assemblyStatus":"current","assemblyType":"haploid","pairedAssembly":{"accession":"GCF_000885035.1","annotationName":"Annotation submitted by NCBI RefSeq","status":"current"},"releaseDate":"2009-06-29","submitter":"Biochemistry, UCSF"},"assemblyStats":{"contigL50":1,"contigN50":7989,"gcCount":"4528","gcPercent":56.5,"numberOfComponentSequences":1,"numberOfContigs":1,"numberOfScaffolds":1,"scaffoldL50":1,"scaffoldN50":7989,"totalNumberOfChromosomes":1,"totalSequenceLength":"7989","totalUngappedLength":"7989"},"currentAccession":"GCA_000885035.1","organism":{"infraspecificNames":{"isolate":"02394-01"},"organismName":"Salivirus A","taxId":1330524},"pairedAccession":"GCF_000885035.1","sourceDatabase":"SOURCE_DATABASE_GENBANK"}
{"accession":"GCA_000886535.1","assemblyInfo":{"assemblyLevel":"Complete Genome","assemblyName":"ViralProj39349","assemblyStatus":"current","assemblyType":"haploid","pairedAssembly":{"accession":"GCF_000886535.1","annotationName":"Annotation submitted by NCBI RefSeq","status":"current"},"releaseDate":"2009-07-09","submitter":"Blood System Research Institute"},"assemblyStats":{"contigL50":1,"contigN50":7982,"gcCount":"4525","gcPercent":56.5,"numberOfComponentSequences":1,"numberOfContigs":1,"numberOfScaffolds":1,"scaffoldL50":1,"scaffoldN50":7982,"totalNumberOfChromosomes":1,"totalSequenceLength":"7982","totalUngappedLength":"7982"},"currentAccession":"GCA_000886535.1","organism":{"infraspecificNames":{"strain":"NG-J1"},"organismName":"salivirus A1","taxId":2847280},"pairedAccession":"GCF_000886535.1","sourceDatabase":"SOURCE_DATABASE_GENBANK","typeMaterial":{"typeDisplayText":"ICTV species exemplar","typeLabel":"TYPE_ICTV"}}
{"accession":"GCA_000886895.1","assemblyInfo":{"assemblyLevel":"Complete Genome","assemblyName":"ViralProj41611","assemblyStatus":"current","assemblyType":"haploid","pairedAssembly":{"accession":"GCF_000886895.1","annotationName":"Annotation submitted by NCBI RefSeq","status":"current"},"releaseDate":"2009-10-26","submitter":"Electron Microscope Unit, University of Cape Town"},"assemblyStats":{"contigL50":1,"contigN50":2744,"gcCount":"1468","gcPercent":53.5,"numberOfComponentSequences":1,"numberOfContigs":1,"numberOfScaffolds":1,"scaffoldL50":1,"scaffoldN50":2744,"totalNumberOfChromosomes":1,"totalSequenceLength":"2744","totalUngappedLength":"2744"},"currentAccession":"GCA_000886895.1","organism":{"infraspecificNames":{"isolate":"SacSV_ZA_Emp_T1_2008"},"organismName":"Saccharum streak virus","taxId":683179},"pairedAccession":"GCF_000886895.1","sourceDatabase":"SOURCE_DATABASE_GENBANK","typeMaterial":{"typeDisplayText":"ICTV species exemplar","typeLabel":"TYPE_ICTV"}}
{"accession":"GCA_000889915.1","assemblyInfo":{"assemblyLevel":"Complete Genome","assemblyName":"ViralProj48423","assemblyStatus":"current","assemblyType":"haploid","pairedAssembly":{"accession":"GCF_000889915.1","status":"current"},"releaseDate":"2010-04-29","submitter":"Advanced Centre for Plant Virology, Division of Plant Pathology, Indian Agricultural Research Institute"},"assemblyStats":{"contigL50":1,"contigN50":361,"gcCount":"211","gcPercent":58.5,"numberOfComponentSequences":1,"numberOfContigs":1,"numberOfScaffolds":1,"scaffoldL50":1,"scaffoldN50":361,"totalNumberOfChromosomes":1,"totalSequenceLength":"361","totalUngappedLength":"361"},"currentAccession":"GCA_000889915.1","organism":{"infraspecificNames":{"isolate":"KER2"},"organismName":"Rubber viroid India/2009","taxId":758918},"pairedAccession":"GCF_000889915.1","sourceDatabase":"SOURCE_DATABASE_GENBANK"}
{"accession":"GCA_000890155.1","assemblyInfo":{"assemblyLevel":"Complete Genome","assemblyName":"ViralMultiSegProj52635","assemblyStatus":"current","assemblyType":"haploid","pairedAssembly":{"accession":"GCF_000890155.1","annotationName":"Annotation submitted by NCBI RefSeq","status":"current"},"releaseDate":"2010-09-13","submitter":"Food Hygiene and Safety Concepts, Federal Institute for Risk Assessment"},"assemblyStats":{"contigL50":4,"contigN50":2104,"gcCount":"6125","gcPercent":33.0,"numberOfComponentSequences":11,"numberOfContigs":11,"numberOfScaffolds":11,"scaffoldL50":4,"scaffoldN50":2104,"totalNumberOfChromosomes":11,"totalSequenceLength":"18500","totalUngappedLength":"18500"},"currentAccession":"GCA_000890155.1","organism":{"infraspecificNames":{"strain":"05V0049"},"organismName":"Rotavirus D chicken/05V0049/DEU/2005","taxId":884200},"pairedAccession":"GCF_000890155.1","sourceDatabase":"SOURCE_DATABASE_GENBANK","typeMaterial":{"typeDisplayText":"ICTV species exemplar","typeLabel":"TYPE_ICTV"}}
{"accession":"GCA_000890195.1","annotationInfo":{"name":"Annotation submitted by National Microbiology Laboratory, Public Health Agency of Canada","provider":"National Microbiology Laboratory, Public Health Agency of Canada","releaseDate":"2011-02-15","stats":{"geneCounts":{"proteinCoding":68,"total":68}}},"assemblyInfo":{"assemblyLevel":"Complete Genome","assemblyName":"ViralProj54017","assemblyStatus":"current","assemblyType":"haploid","pairedAssembly":{"accession":"GCF_000890195.1","annotationName":"Annotation submitted by NCBI RefSeq","status":"current"},"releaseDate":"2010-10-04","submitter":"National Microbiology Laboratory, Public Health Agency of Canada"},"assemblyStats":{"contigL50":1,"contigN50":156742,"gcCount":"105113","gcPercent":67.0,"numberOfComponentSequences":1,"numberOfContigs":1,"numberOfScaffolds":1,"scaffoldL50":1,"scaffoldN50":156742,"totalNumberOfChromosomes":1,"totalSequenceLength":"156742","totalUngappedLength":"156742"},"currentAccession":"GCA_000890195.1","organism":{"infraspecificNames":{"strain":"MV 5-4"},"organismName":"Saimiriine alphaherpesvirus 1","taxId":10353},"pairedAccession":"GCF_000890195.1","sourceDatabase":"SOURCE_DATABASE_GENBANK","typeMaterial":{"typeDisplayText":"ICTV species exemplar","typeLabel":"TYPE_ICTV"}}
{"accession":"GCA_000892955.1","assemblyInfo":{"assemblyLevel":"Complete Genome","assemblyName":"ViralProj72387","assemblyStatus":"current","assemblyType":"haploid","pairedAssembly":{"accession":"GCF_000892955.1","annotationName":"Annotation submitted by NCBI RefSeq","status":"current"},"releaseDate":"2011-07-25","submitter":"Laboratory for Foodborne Zoonoses, Public Health Agency of Canada"},"assemblyStats":{"contigL50":1,"contigN50":89916,"gcCount":"39678","gcPercent":44.0,"numberOfComponentSequences":1,"numberOfContigs":1,"numberOfScaffolds":1,"scaffoldL50":1,"scaffoldN50":89916,"totalNumberOfChromosomes":1,"totalSequenceLength":"89916","totalUngappedLength":"89916"},"currentAccession":"GCA_000892955.1","organism":{"organismName":"Salmonella phage 7-11","taxId":1054968},"pairedAccession":"GCF_000892955.1","sourceDatabase":"SOURCE_DATABASE_GENBANK","typeMaterial":{"typeDisplayText":"ICTV species exemplar","typeLabel":"TYPE_ICTV"}}
{"accession":"GCA_000894115.1","annotationInfo":{"name":"Annotation submitted by MRC-University of Glasgow Centre for Virus Research","provider":"MRC-University of Glasgow Centre for Virus Research","releaseDate":"2014-08-13","stats":{"geneCounts":{"proteinCoding":141,"total":141}}},"assemblyInfo":{"assemblyLevel":"Complete Genome","assemblyName":"ViralProj78947","assemblyStatus":"current","assemblyType":"haploid","pairedAssembly":{"accession":"GCF_000894115.1","annotationName":"Annotation submitted by NCBI RefSeq","status":"current"},"releaseDate":"2011-12-12","submitter":"MRC-University of Glasgow Centre for Virus Research"},"assemblyStats":{"contigL50":1,"contigN50":196691,"gcCount":"92068","gcPercent":47.0,"numberOfComponentSequences":1,"numberOfContigs":1,"numberOfScaffolds":1,"scaffoldL50":1,"scaffoldN50":196691,"totalNumberOfChromosomes":1,"totalSequenceLength":"196691","totalUngappedLength":"196691"},"currentAccession":"GCA_000894115.1","organism":{"infraspecificNames":{"strain":"SqSHV"},"organismName":"Saimiriine betaherpesvirus 4","taxId":1535247},"pairedAccession":"GCF_000894115.1","sourceDatabase":"SOURCE_DATABASE_GENBANK","typeMaterial":{"typeDisplayText":"ICTV species exemplar","typeLabel":"TYPE_ICTV"}}
{"accession":"GCA_000897135.1","assemblyInfo":{"assemblyLevel":"Complete Genome","assemblyName":"ViralProj167575","assemblyStatus":"current","assemblyType":"haploid","pairedAssembly":{"accession":"GCF_000897135.1","annotationName":"Annotation submitted by NCBI RefSeq","status":"current"},"releaseDate":"2012-05-08","submitter":"Institute of Biotechnology and Department of Biosciences, University of Helsinki"},"assemblyStats":{"contigL50":1,"contigN50":43788,"gcCount":"25058","gcPercent":57.0,"numberOfComponentSequences":1,"numberOfContigs":1,"numberOfScaffolds":1,"scaffoldL50":1,"scaffoldN50":43788,"totalNumberOfChromosomes":1,"totalSequenceLength":"43788","totalUngappedLength":"43788"},"currentAccession":"GCA_000897135.1","organism":{"organismName":"Salisaeta icosahedral phage 1","taxId":1183239},"pairedAccession":"GCF_000897135.1","sourceDatabase":"SOURCE_DATABASE_GENBANK"}
{"accession":"GCA_000899495.1","assemblyInfo":{"assemblyLevel":"Complete Genome","assemblyName":"ViralProj177902","assemblyStatus":"current","assemblyType":"haploid","pairedAssembly":{"accession":"GCF_000899495.1","annotationName":"Annotation submitted by NCBI RefSeq","status":"current"},"releaseDate":"2012-10-12","submitter":"Department of Microbiology, The University of Hong Kong"},"assemblyStats":{"contigL50":1,"contigN50":28494,"gcCount":"10975","gcPercent":38.5,"numberOfComponentSequences":1,"numberOfContigs":1,"numberOfScaffolds":1,"scaffoldL50":1,"scaffoldN50":28494,"totalNumberOfChromosomes":1,"totalSequenceLength":"28494","totalUngappedLength":"28494"},"currentAccession":"GCA_000899495.1","organism":{"infraspecificNames":{"isolate":"183A"},"organismName":"Rousettus bat coronavirus HKU10","taxId":1241933},"pairedAccession":"GCF_000899495.1","sourceDatabase":"SOURCE_DATABASE_GENBANK","typeMaterial":{"typeDisplayText":"ICTV species exemplar","typeLabel":"TYPE_ICTV"}}
{"accession":"GCA_000900395.1","assemblyInfo":{"assemblyLevel":"Complete Genome","assemblyName":"ViralProj178460","assemblyStatus":"current","assemblyType":"haploid","pairedAssembly":{"accession":"GCF_000900395.1","annotationName":"Annotation submitted by NCBI RefSeq","status":"current"},"releaseDate":"2012-10-19","submitter":"Biochemistry, Molecular Biology, Entomology and Plant Pathology, Mississippi State University"},"assemblyStats":{"contigL50":1,"contigN50":8328,"gcCount":"3384","gcPercent":40.5,"numberOfComponentSequences":1,"numberOfContigs":1,"numberOfScaffolds":1,"scaffoldL50":1,"scaffoldN50":8328,"totalNumberOfChromosomes":1,"totalSequenceLength":"8328","totalUngappedLength":"8328"},"currentAccession":"GCA_000900395.1","organism":{"infraspecificNames":{"isolate":"BM-01"},"organismName":"Rubus canadensis virus 1","taxId":1243178},"pairedAccession":"GCF_000900395.1","sourceDatabase":"SOURCE_DATABASE_GENBANK","typeMaterial":{"typeDisplayText":"ICTV species exemplar","typeLabel":"TYPE_ICTV"}}
{"accession":"GCA_000900975.1","assemblyInfo":{"assemblyLevel":"Complete Genome","assemblyName":"ViralProj181992","assemblyStatus":"current","assemblyType":"haploid","pairedAssembly":{"accession":"GCF_000900975.1","annotationName":"Annotation submitted by NCBI RefSeq","status":"current"},"releaseDate":"2012-03-22","submitter":"Chemistry and Biochemistry, Brigham Young University"},"assemblyStats":{"contigL50":1,"contigN50":49390,"gcCount":"23545","gcPercent":47.5,"numberOfComponentSequences":1,"numberOfContigs":1,"numberOfScaffolds":1,"scaffoldL50":1,"scaffoldN50":49390,"totalNumberOfChromosomes":1,"totalSequenceLength":"49390","totalUngappedLength":"49390"},"currentAccession":"GCA_000900975.1","organism":{"organismName":"Salinivibrio phage CW02","taxId":1161935},"pairedAccession":"GCF_000900975.1","sourceDatabase":"SOURCE_DATABASE_GENBANK","typeMaterial":{"typeDisplayText":"ICTV species exemplar","typeLabel":"TYPE_ICTV"}}
{"accession":"GCA_000904435.1","annotationInfo":{"name":"Annotation submitted by Broad Institute of MIT and Harvard","provider":"Broad Institute of MIT and Harvard","releaseDate":"2013-03-24","stats":{"geneCounts":{"proteinCoding":64,"total":64}}},"assemblyInfo":{"assemblyLevel":"Complete Genome","assemblyName":"ViralProj195485","assemblyStatus":"current","assemblyType":"haploid","bioprojectAccession":"PRJNA47631","bioprojectLineage":[{"bioprojects":[{"accession":"PRJNA47631","title":"Salicola phage CGphi29 genome sequencing project"}]}],"pairedAssembly":{"accession":"GCF_000904435.1","annotationName":"Annotation submitted by NCBI RefSeq","status":"current"},"releaseDate":"2013-03-19","submitter":"Broad Institute of MIT and Harvard"},"assemblyStats":{"contigL50":1,"contigN50":40695,"gcCount":"22961","gcPercent":56.5,"numberOfComponentSequences":1,"numberOfContigs":1,"numberOfScaffolds":1,"scaffoldL50":1,"scaffoldN50":40695,"totalNumberOfChromosomes":1,"totalSequenceLength":"40695","totalUngappedLength":"40695"},"currentAccession":"GCA_000904435.1","organism":{"infraspecificNames":{"strain":"CGphi29"},"organismName":"Salicola phage CGphi29","taxId":754067},"pairedAccession":"GCF_000904435.1","sourceDatabase":"SOURCE_DATABASE_GENBANK"}
{"accession":"GCA_000907915.1","annotationInfo":{"name":"Annotation submitted by Food Science, Cornell University","provider":"Food Science, Cornell University","releaseDate":"2013-07-15","stats":{"geneCounts":{"proteinCoding":40,"total":40}}},"assemblyInfo":{"assemblyLevel":"Complete Genome","assemblyMethod":"Velvet v. 2009","assemblyName":"ViralProj212714","assemblyStatus":"current","assemblyType":"haploid","pairedAssembly":{"accession":"GCF_000907915.1","annotationName":"Annotation submitted by NCBI RefSeq","status":"current"},"releaseDate":"2013-02-20","sequencingTech":"Illumina","submitter":"Food Science, Cornell University"},"assemblyStats":{"contigL50":1,"contigN50":29742,"gcCount":"15715","gcPercent":53.0,"numberOfComponentSequences":1,"numberOfContigs":1,"numberOfScaffolds":1,"scaffoldL50":1,"scaffoldN50":29742,"totalNumberOfChromosomes":1,"totalSequenceLength":"29742","totalUngappedLength":"29742"},"currentAccession":"GCA_000907915.1","organism":{"organismName":"Salmonella phage FSLSP004","taxId":1173769},"pairedAccession":"GCF_000907915.1","sourceDatabase":"SOURCE_DATABASE_GENBANK","typeMaterial":{"typeDisplayText":"ICTV species exemplar","typeLabel":"TYPE_ICTV"}}
{"accession":"GCA_000907935.1","annotationInfo":{"name":"Annotation submitted by Food Science, Cornell University","provider":"Food Science, Cornell University","releaseDate":"2013-07-15","stats":{"geneCounts":{"proteinCoding":71,"total":71}}},"assemblyInfo":{"assemblyLevel":"Complete Genome","assemblyMethod":"Velvet v. 2009","assemblyName":"ViralProj212718","assemblyStatus":"current","assemblyType":"haploid","pairedAssembly":{"accession":"GCF_000907935.1","annotationName":"Annotation submitted by NCBI RefSeq","status":"current"},"releaseDate":"2013-02-20","sequencingTech":"Illumina","submitter":"Food Science, Cornell University"},"assemblyStats":{"contigL50":1,"contigN50":59746,"gcCount":"33790","gcPercent":56.5,"numberOfComponentSequences":1,"numberOfContigs":1,"numberOfScaffolds":1,"scaffoldL50":1,"scaffoldN50":59746,"totalNumberOfChromosomes":1,"totalSequenceLength":"59746","totalUngappedLength":"59746"},"currentAccession":"GCA_000907935.1","organism":{"organismName":"Salmonella phage FSL SP-030","taxId":2928682},"pairedAccession":"GCF_000907935.1","sourceDatabase":"SOURCE_DATABASE_GENBANK","typeMaterial":{"typeDisplayText":"ICTV species exemplar","typeLabel":"TYPE_ICTV"}}
{"accession":"GCA_000907975.1","annotationInfo":{"name":"Annotation submitted by Department of Food and Animal Biotechnology, Seoul National University","provider":"Department of Food and Animal Biotechnology, Seoul National University","releaseDate":"2013-06-23","stats":{"geneCounts":{"proteinCoding":73,"total":73}}},"assemblyInfo":{"assemblyLevel":"Complete Genome","assemblyMethod":"Newbler v. 2.3","assemblyName":"ViralProj212949","assemblyStatus":"current","assemblyType":"haploid","pairedAssembly":{"accession":"GCF_000907975.1","annotationName":"Annotation submitted by NCBI RefSeq","status":"current"},"releaseDate":"2013-06-18","sequencingTech":"454","submitter":"Department of Food and Animal Biotechnology, Seoul National University"},"assemblyStats":{"contigL50":1,"contigN50":59254,"gcCount":"33365","gcPercent":56.5,"numberOfComponentSequences":1,"numberOfContigs":1,"numberOfScaffolds":1,"scaffoldL50":1,"scaffoldN50":59254,"totalNumberOfChromosomes":1,"totalSequenceLength":"59254","totalUngappedLength":"59254"},"currentAccession":"GCA_000907975.1","organism":{"organismName":"Salmonella phage iEPS5","taxId":2991860},"pairedAccession":"GCF_000907975.1","sourceDatabase":"SOURCE_DATABASE_GENBANK","typeMaterial":{"typeDisplayText":"ICTV species exemplar","typeLabel":"TYPE_ICTV"}}
{"accession":"GCA_000908895.1","annotationInfo":{"name":"Annotation submitted by Food Science, Cornell University","provider":"Food Science, Cornell University","releaseDate":"2013-07-15","stats":{"geneCounts":{"nonCoding":10,"proteinCoding":86,"total":96}}},"assemblyInfo":{"assemblyLevel":"Complete Genome","assemblyMethod":"Velvet v. 2009","assemblyName":"ViralProj212712","assemblyStatus":"current","assemblyType":"haploid","pairedAssembly":{"accession":"GCF_000908895.1","annotationName":"Annotation submitted by NCBI RefSeq","status":"current"},"releaseDate":"2013-02-20","sequencingTech":"Illumina","submitter":"Food Science, Cornell University"},"assemblyStats":{"contigL50":1,"contigN50":72394,"gcCount":"28658","gcPercent":39.5,"numberOfComponentSequences":1,"numberOfContigs":1,"numberOfScaffolds":1,"scaffoldL50":1,"scaffoldN50":72394,"totalNumberOfChromosomes":1,"totalSequenceLength":"72394","totalUngappedLength":"72394"},"currentAccession":"GCA_000908895.1","organism":{"organismName":"Salmonella phage FSL SP-058","taxId":1173761},"pairedAccession":"GCF_000908895.1","sourceDatabase":"SOURCE_DATABASE_GENBANK","typeMaterial":{"typeDisplayText":"ICTV species exemplar","typeLabel":"TYPE_ICTV"}}
{"accession":"GCA_000909515.1","annotationInfo":{"name":"Annotation submitted by Food Science, Cornell University","provider":"Food Science, Cornell University","releaseDate":"2013-07-15","stats":{"geneCounts":{"proteinCoding":70,"total":70}}},"assemblyInfo":{"assemblyLevel":"Complete Genome","assemblyMethod":"Velvet v. 2009","assemblyName":"ViralProj212711","assemblyStatus":"current","assemblyType":"haploid","pairedAssembly":{"accession":"GCF_000909515.1","annotationName":"Annotation submitted by NCBI RefSeq","status":"current"},"releaseDate":"2013-02-20","sequencingTech":"Illumina","submitter":"Food Science, Cornell University"},"assemblyStats":{"contigL50":1,"contigN50":59454,"gcCount":"33557","gcPercent":56.5,"numberOfComponentSequences":1,"numberOfContigs":1,"numberOfScaffolds":1,"scaffoldL50":1,"scaffoldN50":59454,"totalNumberOfChromosomes":1,"totalSequenceLength":"59454","totalUngappedLength":"59454"},"currentAccession":"GCA_000909515.1","organism":{"organismName":"Salmonella phage FSL SP-088","taxId":2928680},"pairedAccession":"GCF_000909515.1","sourceDatabase":"SOURCE_DATABASE_GENBANK","typeMaterial":{"typeDisplayText":"ICTV species exemplar","typeLabel":"TYPE_ICTV"}}
{"accession":"GCA_000909555.1","annotationInfo":{"name":"Annotation submitted by Food Science, Cornell University","provider":"Food Science, Cornell University","releaseDate":"2013-07-15","stats":{"geneCounts":{"nonCoding":10,"proteinCoding":82,"total":92}}},"assemblyInfo":{"assemblyLevel":"Complete Genome","assemblyMethod":"Velvet v. 2009","assemblyName":"ViralProj212719","assemblyStatus":"current","assemblyType":"haploid","pairedAssembly":{"accession":"GCF_000909555.1","annotationName":"Annotation submitted by NCBI RefSeq","status":"current"},"releaseDate":"2013-02-20","sequencingTech":"Illumina","submitter":"Food Science, Cornell University"},"assemblyStats":{"contigL50":1,"contigN50":72098,"gcCount":"28504","gcPercent":39.5,"numberOfComponentSequences":1,"numberOfContigs":1,"numberOfScaffolds":1,"scaffoldL50":1,"scaffoldN50":72098,"totalNumberOfChromosomes":1,"totalSequenceLength":"72098","totalUngappedLength":"72098"},"currentAccession":"GCA_000909555.1","organism":{"organismName":"Salmonella phage FSL SP-076","taxId":1173762},"pairedAccession":"GCF_000909555.1","sourceDatabase":"SOURCE_DATABASE_GENBANK","typeMaterial":{"typeDisplayText":"ICTV species exemplar","typeLabel":"TYPE_ICTV"}}
{"accession":"GCA_000909995.1","assemblyInfo":{"assemblyLevel":"Complete Genome","assemblyMethod":"Roche GS FLX software v. 2.6","assemblyName":"ViralProj206468","assemblyStatus":"current","assemblyType":"haploid","pairedAssembly":{"accession":"GCF_000909995.1","annotationName":"Annotation submitted by NCBI RefSeq","status":"current"},"releaseDate":"2013-05-02","sequencingTech":"454","submitter":"Bioscience and Biotechnology, Hankuk University of Foreign Studies"},"assemblyStats":{"contigL50":1,"contigN50":21248,"gcCount":"10641","gcPercent":50.0,"numberOfComponentSequences":1,"numberOfContigs":1,"numberOfScaffolds":1,"scaffoldL50":1,"scaffoldN50":21248,"totalNumberOfChromosomes":1,"totalSequenceLength":"21248","totalUngappedLength":"21248"},"currentAccession":"GCA_000909995.1","organism":{"organismName":"Salmonella phage L13","taxId":1325963},"pairedAccession":"GCF_000909995.1","sourceDatabase":"SOURCE_DATABASE_GENBANK","typeMaterial":{"typeDisplayText":"ICTV species exemplar","typeLabel":"TYPE_ICTV"}}
{"accession":"GCA_000910335.1","assemblyInfo":{"assemblyLevel":"Complete Genome","assemblyName":"ViralMultiSegProj210412","assemblyStatus":"current","assemblyType":"haploid","pairedAssembly":{"accession":"GCF_000910335.1","annotationName":"Annotation submitted by NCBI RefSeq","status":"current"},"releaseDate":"2012-05-25","submitter":"Food Hygiene and Safety Concepts, Federal Institute for Risk Assessment"},"assemblyStats":{"contigL50":4,"contigN50":2174,"gcCount":"6327","gcPercent":34.5,"numberOfComponentSequences":11,"numberOfContigs":11,"numberOfScaffolds":11,"scaffoldL50":4,"scaffoldN50":2174,"totalNumberOfChromosomes":11,"totalSequenceLength":"18341","totalUngappedLength":"18341"},"currentAccession":"GCA_000910335.1","organism":{"organismName":"Rotavirus F chicken/03V0568/DEU/2003","taxId":994994},"pairedAccession":"GCF_000910335.1","sourceDatabase":"SOURCE_DATABASE_GENBANK","typeMaterial":{"typeDisplayText":"ICTV species exemplar","typeLabel":"TYPE_ICTV"}}
{"accession":"GCA_000910395.1","annotationInfo":{"name":"Annotation submitted by Departement de Biochimie, de Microbiologie et de Bio-Informatique, Universite Laval","provider":"Departement de Biochimie, de Microbiologie et de Bio-Informatique, Universite Laval","releaseDate":"2013-07-08","stats":{"geneCounts":{"proteinCoding":69,"total":69}}},"assemblyInfo":{"assemblyLevel":"Complete Genome","assemblyName":"ViralProj212713","assemblyStatus":"current","assemblyType":"haploid","pairedAssembly":{"accession":"GCF_000910395.1","annotationName":"Annotation submitted by NCBI RefSeq","status":"current"},"releaseDate":"2013-07-03","submitter":"Departement de Biochimie, de Microbiologie et de Bio-Informatique, Universite Laval"},"assemblyStats":{"contigL50":1,"contigN50":43447,"gcCount":"21711","gcPercent":50.0,"numberOfComponentSequences":1,"numberOfContigs":1,"numberOfScaffolds":1,"scaffoldL50":1,"scaffoldN50":43447,"totalNumberOfChromosomes":1,"totalSequenceLength":"43447","totalUngappedLength":"43447"},"currentAccession":"GCA_000910395.1","organism":{"organismName":"Salmonella phage Jersey","taxId":1340534},"pairedAccession":"GCF_000910395.1","sourceDatabase":"SOURCE_DATABASE_GENBANK","typeMaterial":{"typeDisplayText":"ICTV species exemplar","typeLabel":"TYPE_ICTV"}}
{"accession":"GCA_000910415.1","annotationInfo":{"name":"Annotation submitted by Food Science, Cornell University","provider":"Food Science, Cornell University","releaseDate":"2013-07-15","stats":{"geneCounts":{"proteinCoding":59,"total":59}}},"assemblyInfo":{"assemblyLevel":"Complete Genome","assemblyMethod":"Velvet v. 2009","assemblyName":"ViralProj212717","assemblyStatus":"current","assemblyType":"haploid","pairedAssembly":{"accession":"GCF_000910415.1","annotationName":"Annotation submitted by NCBI RefSeq","status":"current"},"releaseDate":"2013-02-20","sequencingTech":"Illumina","submitter":"Food Science, Cornell University"},"assemblyStats":{"contigL50":1,"contigN50":42215,"gcCount":"21558","gcPercent":51.0,"numberOfComponentSequences":1,"numberOfContigs":1,"numberOfScaffolds":1,"scaffoldL50":1,"scaffoldN50":42215,"totalNumberOfChromosomes":1,"totalSequenceLength":"42215","totalUngappedLength":"42215"},"currentAccession":"GCA_000910415.1","organism":{"organismName":"Salmonella phage FSL SP-031","taxId":1173749},"pairedAccession":"GCF_000910415.1","sourceDatabase":"SOURCE_DATABASE_GENBANK","typeMaterial":{"typeDisplayText":"ICTV species exemplar","typeLabel":"TYPE_ICTV"}}
{"accession":"GCA_000916955.1","annotationInfo":{"name":"Annotation submitted by Microbiology and Immunology, Albert Einstein College of Medicine of Yeshiva University","provider":"Microbiology and Immunology, Albert Einstein College of Medicine of Yeshiva University","releaseDate":"2014-02-08","stats":{"geneCounts":{"proteinCoding":6,"total":6}}},"assemblyInfo":{"assemblyLevel":"Complete Genome","assemblyName":"ViralProj239026","assemblyStatus":"current","assemblyType":"haploid","pairedAssembly":{"accession":"GCF_000916955.1","annotationName":"Annotation submitted by NCBI RefSeq","status":"current"},"releaseDate":"2011-03-29","submitter":"Microbiology and Immunology, Albert Einstein College of Medicine of Yeshiva University"},"assemblyStats":{"contigL50":1,"contigN50":7596,"gcCount":"3568","gcPercent":47.0,"numberOfComponentSequences":1,"numberOfContigs":1,"numberOfScaffolds":1,"scaffoldL50":1,"scaffoldN50":7596,"totalNumberOfChromosomes":1,"totalSequenceLength":"7596","totalUngappedLength":"7596"},"currentAccession":"GCA_000916955.1","organism":{"infraspecificNames":{"isolate":"Mac2066"},"organismName":"Saimiri sciureus papillomavirus 1","taxId":990304},"pairedAccession":"GCF_000916955.1","sourceDatabase":"SOURCE_DATABASE_GENBANK","typeMaterial":{"typeDisplayText":"ICTV species exemplar","typeLabel":"TYPE_ICTV"}}
{"accession":"GCA_000918835.1","assemblyInfo":{"assemblyLevel":"Complete Genome","assemblyMethod":"Seqman v. 9","assemblyName":"ViralMultiSegProj241100","assemblyStatus":"current","assemblyType":"haploid","pairedAssembly":{"accession":"GCF_000918835.1","annotationName":"Annotation submitted by NCBI RefSeq","status":"current"},"releaseDate":"2013-03-12","sequencingTech":"Sanger dideoxy sequencing","submitter":"Department of Viroscience, Erasmus Medical Centre"},"assemblyStats":{"contigL50":1,"contigN50":6932,"gcCount":"4218","gcPercent":41.0,"numberOfComponentSequences":2,"numberOfContigs":2,"numberOfScaffolds":2,"scaffoldL50":1,"scaffoldN50":6932,"totalNumberOfChromosomes":2,"totalSequenceLength":"10283","totalUngappedLength":"10283"},"currentAccession":"GCA_000918835.1","organism":{"infraspecificNames":{"isolate":"3"},"organismName":"ROUT virus","taxId":1303019},"pairedAccession":"GCF_000918835.1","sourceDatabase":"SOURCE_DATABASE_GENBANK","typeMaterial":{"typeDisplayText":"ICTV species exemplar","typeLabel":"TYPE_ICTV"}}
{"accession":"GCA_000919755.1","assemblyInfo":{"assemblyLevel":"Complete Genome","assemblyName":"ViralProj243631","assemblyStatus":"current","assemblyType":"haploid","pairedAssembly":{"accession":"GCF_000919755.1","annotationName":"Annotation submitted by NCBI RefSeq","status":"current"},"releaseDate":"2014-03-10","submitter":"Infeccions and Cancer Laboratory, Catalan Institut of Oncology (ICO)-IDIBELL"},"assemblyStats":{"contigL50":1,"contigN50":7256,"gcCount":"3528","gcPercent":48.5,"numberOfComponentSequences":1,"numberOfContigs":1,"numberOfScaffolds":1,"scaffoldL50":1,"scaffoldN50":7256,"totalNumberOfChromosomes":1,"totalSequenceLength":"7256","totalUngappedLength":"7256"},"currentAccession":"GCA_000919755.1","organism":{"organismName":"Rupicapra rupicapra papillomavirus 1","taxId":1163708},"pairedAccession":"GCF_000919755.1","sourceDatabase":"SOURCE_DATABASE_GENBANK","typeMaterial":{"typeDisplayText":"ICTV species exemplar","typeLabel":"TYPE_ICTV"}}
{"accession":"GCA_000921235.1","assemblyInfo":{"assemblyLevel":"Complete Genome","assemblyName":"ViralProj253465","assemblyStatus":"current","assemblyType":"haploid","pairedAssembly":{"accession":"GCF_000921235.1","annotationName":"Annotation submitted by NCBI RefSeq","status":"current"},"releaseDate":"2013-09-17","sequencingTech":"Sanger dideoxy sequencing","submitter":"Institute of Virology, University of Bonn Medical Centre"},"assemblyStats":{"contigL50":1,"contigN50":3368,"gcCount":"1790","gcPercent":53.0,"numberOfComponentSequences":1,"numberOfContigs":1,"numberOfScaffolds":1,"scaffoldL50":1,"scaffoldN50":3368,"totalNumberOfChromosomes":1,"totalSequenceLength":"3368","totalUngappedLength":"3368"},"currentAccession":"GCA_000921235.1","organism":{"infraspecificNames":{"isolate":"RBHBV/GB09-256/Hip_rub/GAB/2009"},"organismName":"Roundleaf bat hepatitis B virus","taxId":1508710},"pairedAccession":"GCF_000921235.1","sourceDatabase":"SOURCE_DATABASE_GENBANK"}
{"accession":"GCA_000925815.1","annotationInfo":{"name":"Annotation submitted by South China Sea Institute of Oceanology, Chinese Academy of Sciences","provider":"South China Sea Institute of Oceanology, Chinese Academy of Sciences","releaseDate":"2014-10-13","stats":{"geneCounts":{"proteinCoding":82,"total":82}}},"assemblyInfo":{"assemblyLevel":"Complete Genome","assemblyMethod":"GS De Novo Assembler v. 2.5.3","assemblyName":"ViralProj266767","assemblyStatus":"current","assemblyType":"haploid","pairedAssembly":{"accession":"GCF_000925815.1","annotationName":"Annotation submitted by NCBI RefSeq","status":"current"},"releaseDate":"2014-10-08","sequencingTech":"Illumina","submitter":"South China Sea Institute of Oceanology, Chinese Academy of Sciences"},"assemblyStats":{"contigL50":1,"contigN50":59601,"gcCount":"38224","gcPercent":64.0,"numberOfComponentSequences":1,"numberOfContigs":1,"numberOfScaffolds":1,"scaffoldL50":1,"scaffoldN50":59601,"totalNumberOfChromosomes":1,"totalSequenceLength":"59601","totalUngappedLength":"59601"},"currentAccession":"GCA_000925815.1","organism":{"infraspecificNames":{"strain":"DSS3-P1"},"organismName":"Ruegeria phage DSS3-P1","taxId":1555208},"pairedAccession":"GCF_000925815.1","sourceDatabase":"SOURCE_DATABASE_GENBANK"}
{"accession":"GCA_000926235.1","assemblyInfo":{"assemblyLevel":"Complete Genome","assemblyName":"ViralProj262543","assemblyStatus":"current","assemblyType":"haploid","pairedAssembly":{"accession":"GCF_000926235.1","annotationName":"Annotation submitted by NCBI RefSeq","status":"current"},"releaseDate":"2014-09-19","sequencingTech":"Sanger dideoxy sequencing","submitter":"Department of Viral Diarrhea, Institution for Viral Disease Control and Prevention"},"assemblyStats":{"contigL50":1,"contigN50":7998,"gcCount":"4578","gcPercent":57.0,"numberOfComponentSequences":1,"numberOfContigs":1,"numberOfScaffolds":1,"scaffoldL50":1,"scaffoldN50":7998,"totalNumberOfChromosomes":1,"totalSequenceLength":"7998","totalUngappedLength":"7998"},"currentAccession":"GCA_000926235.1","organism":{"infraspecificNames":{"isolate":"SaliV-FHB"},"organismName":"salivirus A2","taxId":2847281},"pairedAccession":"GCF_000926235.1","sourceDatabase":"SOURCE_DATABASE_GENBANK","typeMaterial":{"typeDisplayText":"ICTV additional isolate","typeLabel":"TYPE_ICTV_ADDITIONAL"}}
{"accession":"GCA_000926395.1","annotationInfo":{"name":"Annotation submitted by Section for Fish Health, National Veterinary Institute","provider":"Section for Fish Health, National Veterinary Institute","releaseDate":"2008-04-14","stats":{"geneCounts":{"proteinCoding":6,"total":6}}},"assemblyInfo":{"assemblyLevel":"Complete Genome","assemblyName":"ViralProj264907","assemblyStatus":"current","assemblyType":"haploid","pairedAssembly":{"accession":"GCF_000926395.1","annotationName":"Annotation submitted by NCBI RefSeq","status":"current"},"releaseDate":"2008-04-09","submitter":"Section for Fish Health, National Veterinary Institute"},"assemblyStats":{"contigL50":1,"contigN50":16968,"gcCount":"7785","gcPercent":46.0,"numberOfComponentSequences":1,"numberOfContigs":1,"numberOfScaffolds":1,"scaffoldL50":1,"scaffoldN50":16968,"totalNumberOfChromosomes":1,"totalSequenceLength":"16968","totalUngappedLength":"16968"},"currentAccession":"GCA_000926395.1","organism":{"infraspecificNames":{"isolate":"ASPV/Yrkje371/95"},"organismName":"Salmon aquaparamyxovirus","taxId":381543},"pairedAccession":"GCF_000926395.1","sourceDatabase":"SOURCE_DATABASE_GENBANK","typeMaterial":{"typeDisplayText":"ICTV species exemplar","typeLabel":"TYPE_ICTV"}}
{"accession":"GCA_000927255.1","annotationInfo":{"name":"Annotation submitted by Emerging Infectious Diseases, Duke-NUS Graduate Medical School","provider":"Emerging Infectious Diseases, Duke-NUS Graduate Medical School","releaseDate":"2012-10-16","stats":{"geneCounts":{"proteinCoding":6,"total":6}}},"assemblyInfo":{"assemblyLevel":"Complete Genome","assemblyName":"ViralProj265898","assemblyStatus":"current","assemblyType":"haploid","pairedAssembly":{"accession":"GCF_000927255.1","annotationName":"Annotation submitted by NCBI RefSeq","status":"current"},"releaseDate":"2012-06-28","submitter":"Emerging Infectious Diseases, Duke-NUS Graduate Medical School"},"assemblyStats":{"contigL50":1,"contigN50":16698,"gcCount":"7067","gcPercent":42.5,"numberOfComponentSequences":1,"numberOfContigs":1,"numberOfScaffolds":1,"scaffoldL50":1,"scaffoldN50":16698,"totalNumberOfChromosomes":1,"totalSequenceLength":"16698","totalUngappedLength":"16698"},"currentAccession":"GCA_000927255.1","organism":{"organismName":"Salem virus","taxId":120499},"pairedAccession":"GCF_000927255.1","sourceDatabase":"SOURCE_DATABASE_GENBANK","typeMaterial":{"typeDisplayText":"ICTV species exemplar","typeLabel":"TYPE_ICTV"}}
{"accession":"GCA_000927575.1","annotationInfo":{"name":"Annotation submitted by Pathology, University of Utah School of Medicine","provider":"Pathology, University of Utah School of Medicine","releaseDate":"2014-09-25","stats":{"geneCounts":{"proteinCoding":84,"total":84}}},"assemblyInfo":{"assemblyLevel":"Complete Genome","assemblyMethod":"consed v. 15","assemblyName":"ViralProj266789","assemblyStatus":"current","assemblyType":"haploid","pairedAssembly":{"accession":"GCF_000927575.1","annotationName":"Annotation submitted by NCBI RefSeq","status":"current"},"releaseDate":"2014-06-03","sequencingTech":"Sanger dideoxy sequencing","submitter":"Pathology, University of Utah School of Medicine"},"assemblyStats":{"contigL50":1,"contigN50":52869,"gcCount":"22685","gcPercent":43.0,"numberOfComponentSequences":1,"numberOfContigs":1,"numberOfScaffolds":1,"scaffoldL50":1,"scaffoldN50":52869,"totalNumberOfChromosomes":1,"totalSequenceLength":"52869","totalUngappedLength":"52869"},"currentAccession":"GCA_000927575.1","organism":{"organismName":"Salmonella phage 9NA","taxId":1113547},"pairedAccession":"GCF_000927575.1","sourceDatabase":"SOURCE_DATABASE_GENBANK","typeMaterial":{"typeDisplayText":"ICTV species exemplar","typeLabel":"TYPE_ICTV"}}
{"accession":"GCA_000928335.1","assemblyInfo":{"assemblyLevel":"Complete Genome","assemblyMethod":"Geneious v. 4.8","assemblyName":"ViralProj273471","assemblyStatus":"current","assemblyType":"haploid","pairedAssembly":{"accession":"GCF_000928335.1","annotationName":"Annotation submitted by NCBI RefSeq","status":"current"},"releaseDate":"2014-10-08","sequencingTech":"Sanger dideoxy sequencing","submitter":"Botany and Plant Pathology, Oregon State University"},"assemblyStats":{"contigL50":1,"contigN50":7836,"gcCount":"3924","gcPercent":50.0,"numberOfComponentSequences":1,"numberOfContigs":1,"numberOfScaffolds":1,"scaffoldL50":1,"scaffoldN50":7836,"totalNumberOfChromosomes":1,"totalSequenceLength":"7836","totalUngappedLength":"7836"},"currentAccession":"GCA_000928335.1","organism":{"infraspecificNames":{"strain":"Baumforth's Seedling A"},"organismName":"Rubus yellow net virus","taxId":198310},"pairedAccession":"GCF_000928335.1","sourceDatabase":"SOURCE_DATABASE_GENBANK","typeMaterial":{"typeDisplayText":"ICTV species exemplar","typeLabel":"TYPE_ICTV"}}
{"accession":"GCA_000973395.2","assemblyInfo":{"assemblyLevel":"Complete Genome","assemblyMethod":"CLC Genomics Workbench v. 6.0.2","assemblyName":"ViralMultiSegProj281402","assemblyStatus":"current","assemblyType":"haploid","pairedAssembly":{"accession":"GCF_000973395.3","annotationName":"Annotation submitted by NCBI RefSeq","status":"current"},"releaseDate":"2016-02-11","sequencingTech":"IonTorrent","submitter":"Institute for Veterinary Medical Research, Centre for Agricultural Research, Hungarian Academy of Sciences"},"assemblyStats":{"contigL50":4,"contigN50":2161,"gcCount":"6356","gcPercent":35.5,"numberOfComponentSequences":11,"numberOfContigs":11,"numberOfScaffolds":11,"scaffoldL50":4,"scaffoldN50":2161,"totalNumberOfChromosomes":11,"totalSequenceLength":"17989","totalUngappedLength":"17989"},"currentAccession":"GCA_000973395.2","organism":{"infraspecificNames":{"strain":"KE135/2012"},"organismName":"Rotavirus I","taxId":1637496},"pairedAccession":"GCF_000973395.3","sourceDatabase":"SOURCE_DATABASE_GENBANK","typeMaterial":{"typeDisplayText":"ICTV species exemplar","typeLabel":"TYPE_ICTV"}}
{"accession":"GCA_001015285.1","annotationInfo":{"name":"Annotation submitted by Dept. of Biological Sciences and Pittsburgh Bacteriophage Institute, University of Pittsburgh","provider":"Dept. of Biological Sciences and Pittsburgh Bacteriophage Institute, University of Pittsburgh","releaseDate":"2015-03-04","stats":{"geneCounts":{"nonCoding":4,"proteinCoding":210,"pseudogene":1,"total":215}}},"assemblyInfo":{"assemblyLevel":"Complete Genome","assemblyMethod":"Consed v. 15","assemblyName":"ViralProj285253","assemblyStatus":"current","assemblyType":"haploid","pairedAssembly":{"accession":"GCF_001015285.1","annotationName":"Annotation submitted by NCBI RefSeq","status":"current"},"releaseDate":"2015-02-27","sequencingTech":"Sanger dideoxy sequencing","submitter":"Dept. of Biological Sciences and Pittsburgh Bacteriophage Institute, University of Pittsburgh"},"assemblyStats":{"contigL50":1,"contigN50":157498,"gcCount":"70241","gcPercent":44.5,"numberOfComponentSequences":1,"numberOfContigs":1,"numberOfScaffolds":1,"scaffoldL50":1,"scaffoldN50":157498,"totalNumberOfChromosomes":1,"totalSequenceLength":"157498","totalUngappedLength":"157498"},"currentAccession":"GCA_001015285.1","organism":{"organismName":"Salmonella phage Det7","taxId":454798},"pairedAccession":"GCF_001015285.1","sourceDatabase":"SOURCE_DATABASE_GENBANK","typeMaterial":{"typeDisplayText":"ICTV species exemplar","typeLabel":"TYPE_ICTV"}}
{"accession":"GCA_001021255.1","annotationInfo":{"name":"Annotation submitted by Gene Technology, Tallinn University of Technology","provider":"Gene Technology, Tallinn University of Technology","releaseDate":"2015-04-20","stats":{"geneCounts":{"proteinCoding":3,"total":3}}},"assemblyInfo":{"assemblyLevel":"Complete Genome","assemblyName":"ViralProj286012","assemblyStatus":"current","assemblyType":"haploid","pairedAssembly":{"accession":"GCF_001021255.1","annotationName":"Annotation submitted by NCBI RefSeq","status":"current"},"releaseDate":"2013-12-09","sequencingTech":"Sanger dideoxy sequencing","submitter":"Gene Technology, Tallinn University of Technology"},"assemblyStats":{"contigL50":1,"contigN50":4194,"gcCount":"2192","gcPercent":52.5,"numberOfComponentSequences":1,"numberOfContigs":1,"numberOfScaffolds":1,"scaffoldL50":1,"scaffoldN50":4194,"totalNumberOfChromosomes":1,"totalSequenceLength":"4194","totalUngappedLength":"4194"},"currentAccession":"GCA_001021255.1","organism":{"organismName":"Rottboellia yellow mottle virus","taxId":1432563},"pairedAccession":"GCF_001021255.1","sourceDatabase":"SOURCE_DATABASE_GENBANK","typeMaterial":{"typeDisplayText":"ICTV species exemplar","typeLabel":"TYPE_ICTV"}}
{"accession":"GCA_001271235.1","annotationInfo":{"name":"Annotation submitted by National Center for Biotechnology Information, US National Library of Medicine, NIH","provider":"National Center for Biotechnology Information, US National Library of Medicine, NIH","releaseDate":"2015-07-17","stats":{"geneCounts":{"proteinCoding":210,"total":210}}},"assemblyInfo":{"assemblyLevel":"Complete Genome","assemblyName":"ViralProj293081","assemblyStatus":"current","assemblyType":"haploid","pairedAssembly":{"accession":"GCF_001271235.1","annotationName":"Annotation submitted by NCBI RefSeq","status":"current"},"releaseDate":"2015-07-17","submitter":"National Center for Biotechnology Information, US National Library of Medicine, NIH"},"assemblyStats":{"contigL50":1,"contigN50":241564,"gcCount":"90702","gcPercent":37.5,"numberOfComponentSequences":1,"numberOfContigs":1,"numberOfScaffolds":1,"scaffoldL50":1,"scaffoldN50":241564,"totalNumberOfChromosomes":1,"totalSequenceLength":"241564","totalUngappedLength":"241564"},"currentAccession":"GCA_001271235.1","organism":{"infraspecificNames":{"isolate":"2012-04-F277-L3G"},"organismName":"Salmon gill poxvirus","taxId":1680908},"pairedAccession":"GCF_001271235.1","sourceDatabase":"SOURCE_DATABASE_GENBANK","typeMaterial":{"typeDisplayText":"ICTV species exemplar","typeLabel":"TYPE_ICTV"}}
{"accession":"GCA_001343825.1","assemblyInfo":{"assemblyLevel":"Complete Genome","assemblyName":"ViralMultiSegProj209727","assemblyStatus":"current","assemblyType":"haploid","pairedAssembly":{"accession":"GCF_001343825.1","annotationName":"Annotation submitted by NCBI RefSeq","status":"current"},"releaseDate":"2012-05-25","submitter":"Food Hygiene and Safety Concepts, Federal Institute for Risk Assessment"},"assemblyStats":{"contigL50":4,"contigN50":2352,"gcCount":"6357","gcPercent":35.0,"numberOfComponentSequences":11,"numberOfContigs":11,"numberOfScaffolds":11,"scaffoldL50":4,"scaffoldN50":2352,"totalNumberOfChromosomes":11,"totalSequenceLength":"18186","totalUngappedLength":"18186"},"currentAccession":"GCA_001343825.1","organism":{"organismName":"Rotavirus G chicken/03V0567/DEU/2003","taxId":994995},"pairedAccession":"GCF_001343825.1","sourceDatabase":"SOURCE_DATABASE_GENBANK","typeMaterial":{"typeDisplayText":"ICTV species exemplar","typeLabel":"TYPE_ICTV"}}
{"accession":"GCA_001470275.1","assemblyInfo":{"assemblyLevel":"Complete Genome","assemblyMethod":"SPAdes v. 3.5.0","assemblyName":"ViralProj306365","assemblyStatus":"current","assemblyType":"haploid","bioprojectAccession":"PRJNA274999","bioprojectLineage":[{"bioprojects":[{"accession":"PRJNA274999","title":"Salmonella phage f18SE Genome sequencing and assembly"}]}],"biosample":{"accession":"SAMN03334887","attributes":[{"name":"collection_date","value":"2002-06"},{"name":"env_broad_scale","value":"Sewage"},{"name":"env_local_scale","value":"Poultry"},{"name":"env_medium","value":"fecal residues"},{"name":"geo_loc_name","value":"Chile: Olmue, Avicola Los Maitenes"},{"name":"host","value":"Salmonella enterica subsp. enteritidis"},{"name":"lat_lon","value":"33.005797 S 71.206616 W"}],"description":{"comment":"Keywords: GSC:MIxS;MIMARKS:6.0","organism":{"organismName":"Salmonella phage f18SE","taxId":1611545},"title":"Salmonella phage f18SE genome"},"lastUpdated":"2021-02-28T02:35:42.267","models":["MIMARKS.survey","MIGS/MIMS/MIMARKS.host-associated"],"owner":{"contacts":[{}],"name":"Universidad Mayor"},"package":"MIMARKS.survey.host-associated.6.0","publicationDate":"2015-06-30T00:00:00.000","sampleIds":[{"label":"Sample name","value":"Bacteriophage f18SE genome"}],"status":{"status":"live","when":"2015-06-30T00:45:08.033"},"submissionDate":"2015-02-09T16:19:20.330"},"pairedAssembly":{"accession":"GCF_001470275.1","annotationName":"Annotation submitted by NCBI RefSeq","status":"current"},"releaseDate":"2015-08-13","sequencingTech":"Illumina","submitter":"Center for Genomics and Bioinformatics, Mirobial Pathogenesis and Vaccinology, Universidad Mayor"},"assemblyStats":{"contigL50":1,"contigN50":41868,"gcCount":"20850","gcPercent":50.0,"numberOfComponentSequences":1,"numberOfContigs":1,"numberOfScaffolds":1,"scaffoldL50":1,"scaffoldN50":41868,"totalNumberOfChromosomes":1,"totalSequenceLength":"41868","totalUngappedLength":"41868"},"currentAccession":"GCA_001470275.1","organism":{"organismName":"Salmonella phage f18SE","taxId":1611545},"pairedAccession":"GCF_001470275.1","sourceDatabase":"SOURCE_DATABASE_GENBANK","typeMaterial":{"typeDisplayText":"ICTV species exemplar","typeLabel":"TYPE_ICTV"}}
{"accession":"GCA_001501455.1","assemblyInfo":{"assemblyLevel":"Complete Genome","assemblyMethod":"DNA star v. 7.1.0","assemblyName":"ViralProj307791","assemblyStatus":"current","assemblyType":"haploid","pairedAssembly":{"accession":"GCF_001501455.1","annotationName":"Annotation submitted by NCBI RefSeq","status":"current"},"releaseDate":"2015-10-07","sequencingTech":"Sanger dideoxy sequencing; Illumina","submitter":"MOH Key Laboratory of Systems Biology of Pathogens, Institute of Pathogen Biology, Chinese Academy of Medical Sciences & Peking Union Medical College"},"assemblyStats":{"contigL50":1,"contigN50":15728,"gcCount":"8259","gcPercent":52.5,"numberOfComponentSequences":1,"numberOfContigs":1,"numberOfScaffolds":1,"scaffoldL50":1,"scaffoldN50":15728,"totalNumberOfChromosomes":1,"totalSequenceLength":"15728","totalUngappedLength":"15728"},"currentAccession":"GCA_001501455.1","organism":{"infraspecificNames":{"isolate":"Jilin2014"},"organismName":"RtMruf arterivirus","taxId":2847275},"pairedAccession":"GCF_001501455.1","sourceDatabase":"SOURCE_DATABASE_GENBANK","typeMaterial":{"typeDisplayText":"ICTV species exemplar","typeLabel":"TYPE_ICTV"}}
{"accession":"GCA_001516975.1","annotationInfo":{"name":"Annotation submitted by Nanobioscience Group, Agharkar Research Institute","provider":"Nanobioscience Group, Agharkar Research Institute","releaseDate":"2015-10-30","stats":{"geneCounts":{"proteinCoding":265,"total":265}}},"assemblyInfo":{"assemblyLevel":"Complete Genome","assemblyMethod":"SPAdes v. 3.5.0","assemblyName":"ViralProj308496","assemblyStatus":"current","assemblyType":"haploid","pairedAssembly":{"accession":"GCF_001516975.1","annotationName":"Annotation submitted by NCBI RefSeq","status":"current"},"releaseDate":"2015-06-02","sequencingTech":"IonTorrent","submitter":"Nanobioscience Group, Agharkar Research Institute"},"assemblyStats":{"contigL50":1,"contigN50":156833,"gcCount":"69973","gcPercent":44.5,"numberOfComponentSequences":1,"numberOfContigs":1,"numberOfScaffolds":1,"scaffoldL50":1,"scaffoldN50":156833,"totalNumberOfChromosomes":1,"totalSequenceLength":"156833","totalUngappedLength":"156833"},"currentAccession":"GCA_001516975.1","organism":{"organismName":"Salmonella phage 38","taxId":1654891},"pairedAccession":"GCF_001516975.1","sourceDatabase":"SOURCE_DATABASE_GENBANK","typeMaterial":{"typeDisplayText":"ICTV species exemplar","typeLabel":"TYPE_ICTV"}}
{"accession":"GCA_001517035.1","annotationInfo":{"name":"Annotation submitted by Nanobioscience Group, Agharkar Research Institute","provider":"Nanobioscience Group, Agharkar Research Institute","releaseDate":"2015-10-30","stats":{"geneCounts":{"proteinCoding":105,"total":105}}},"assemblyInfo":{"assemblyLevel":"Complete Genome","assemblyMethod":"SPAdes v. 3.5.0","assemblyName":"ViralProj308638","assemblyStatus":"current","assemblyType":"haploid","pairedAssembly":{"accession":"GCF_001517035.1","annotationName":"Annotation submitted by NCBI RefSeq","status":"current"},"releaseDate":"2015-06-02","sequencingTech":"IonTorrent","submitter":"Nanobioscience Group, Agharkar Research Institute"},"assemblyStats":{"contigL50":1,"contigN50":60216,"gcCount":"34038","gcPercent":56.5,"numberOfComponentSequences":1,"numberOfContigs":1,"numberOfScaffolds":1,"scaffoldL50":1,"scaffoldN50":60216,"totalNumberOfChromosomes":1,"totalSequenceLength":"60216","totalUngappedLength":"60216"},"currentAccession":"GCA_001517035.1","organism":{"organismName":"Salmonella phage 37","taxId":1654890},"pairedAccession":"GCF_001517035.1","sourceDatabase":"SOURCE_DATABASE_GENBANK","typeMaterial":{"typeDisplayText":"ICTV species exemplar","typeLabel":"TYPE_ICTV"}}
{"accession":"GCA_001547705.1","annotationInfo":{"name":"Annotation submitted by Nanobioscience Group, Agharkar Research Institute","provider":"Nanobioscience Group, Agharkar Research Institute","releaseDate":"2015-10-30","stats":{"geneCounts":{"proteinCoding":104,"total":104}}},"assemblyInfo":{"assemblyLevel":"Complete Genome","assemblyMethod":"SPAdes v. 3.5.0","assemblyName":"ViralProj309567","assemblyStatus":"current","assemblyType":"haploid","pairedAssembly":{"accession":"GCF_001547705.1","annotationName":"Annotation submitted by NCBI RefSeq","status":"suppressed"},"releaseDate":"2015-06-02","sequencingTech":"IonTorrent","submitter":"Nanobioscience Group, Agharkar Research Institute"},"assemblyStats":{"contigL50":1,"contigN50":51896,"gcCount":"24358","gcPercent":47.0,"numberOfComponentSequences":1,"numberOfContigs":1,"numberOfScaffolds":1,"scaffoldL50":1,"scaffoldN50":51896,"totalNumberOfChromosomes":1,"totalSequenceLength":"51896","totalUngappedLength":"51896"},"currentAccession":"GCA_001547705.1","organism":{"organismName":"Salmonella phage 21","taxId":1654884},"pairedAccession":"GCF_001547705.1","sourceDatabase":"SOURCE_DATABASE_GENBANK"}
{"accession":"GCA_001550665.1","annotationInfo":{"name":"Annotation submitted by Nanobioscience Group, Agharkar Research Institute","provider":"Nanobioscience Group, Agharkar Research Institute","releaseDate":"2015-10-30","stats":{"geneCounts":{"proteinCoding":194,"total":194}}},"assemblyInfo":{"assemblyLevel":"Complete Genome","assemblyMethod":"SPAdes v. 3.5.0","assemblyName":"ViralProj310930","assemblyStatus":"current","assemblyType":"haploid","pairedAssembly":{"accession":"GCF_001550665.1","annotationName":"Annotation submitted by NCBI RefSeq","status":"suppressed"},"releaseDate":"2015-06-02","sequencingTech":"IonTorrent","submitter":"Nanobioscience Group, Agharkar Research Institute"},"assemblyStats":{"contigL50":1,"contigN50":94766,"gcCount":"43253","gcPercent":45.5,"numberOfComponentSequences":1,"numberOfContigs":1,"numberOfScaffolds":1,"scaffoldL50":1,"scaffoldN50":94766,"totalNumberOfChromosomes":1,"totalSequenceLength":"94766","totalUngappedLength":"94766"},"currentAccession":"GCA_001550665.1","organism":{"organismName":"Salmonella phage 19","taxId":1654883},"pairedAccession":"GCF_001550665.1","sourceDatabase":"SOURCE_DATABASE_GENBANK"}
{"accession":"GCA_001551365.1","annotationInfo":{"name":"Annotation submitted by Nanobioscience Group, Agharkar Research Institute","provider":"Nanobioscience Group, Agharkar Research Institute","releaseDate":"2015-10-30","stats":{"geneCounts":{"proteinCoding":91,"total":91}}},"assemblyInfo":{"assemblyLevel":"Complete Genome","assemblyMethod":"SPAdes v. 3.5.0","assemblyName":"ViralProj310929","assemblyStatus":"current","assemblyType":"haploid","pairedAssembly":{"accession":"GCF_001551365.1","annotationName":"Annotation submitted by NCBI RefSeq","status":"current"},"releaseDate":"2015-06-02","sequencingTech":"IonTorrent","submitter":"Nanobioscience Group, Agharkar Research Institute"},"assemblyStats":{"contigL50":1,"contigN50":41085,"gcCount":"17881","gcPercent":43.5,"numberOfComponentSequences":1,"numberOfContigs":1,"numberOfScaffolds":1,"scaffoldL50":1,"scaffoldN50":41085,"totalNumberOfChromosomes":1,"totalSequenceLength":"41085","totalUngappedLength":"41085"},"currentAccession":"GCA_001551365.1","organism":{"organismName":"Salmonella phage 36","taxId":1654889},"pairedAccession":"GCF_001551365.1","sourceDatabase":"SOURCE_DATABASE_GENBANK","typeMaterial":{"typeDisplayText":"ICTV species exemplar","typeLabel":"TYPE_ICTV"}}
{"accession":"GCA_001725835.1","annotationInfo":{"name":"Annotation submitted by National Institute for Viral Disease Control and Prevention, Chinese Center for Disease Control and Prevention","provider":"National Institute for Viral Disease Control and Prevention, Chinese Center for Disease Control and Prevention","releaseDate":"2016-09-03","stats":{"geneCounts":{"proteinCoding":10,"total":10}}},"assemblyInfo":{"assemblyLevel":"Complete Genome","assemblyMethod":"IDBA-UD v. 2011","assemblyName":"ViralProj342647","assemblyStatus":"current","assemblyType":"haploid","pairedAssembly":{"accession":"GCF_001725835.1","annotationName":"Annotation submitted by NCBI RefSeq","status":"current"},"releaseDate":"2016-08-29","sequencingTech":"Sanger dideoxy sequencing; IonTorrent","submitter":"National Institute for Viral Disease Control and Prevention, Chinese Center for Disease Control and Prevention"},"assemblyStats":{"contigL50":1,"contigN50":30161,"gcCount":"13664","gcPercent":45.5,"numberOfComponentSequences":1,"numberOfContigs":1,"numberOfScaffolds":1,"scaffoldL50":1,"scaffoldN50":30161,"totalNumberOfChromosomes":1,"totalSequenceLength":"30161","totalUngappedLength":"30161"},"currentAccession":"GCA_001725835.1","organism":{"infraspecificNames":{"isolate":"GCCDC1 356"},"organismName":"Rousettus bat coronavirus","taxId":1892416},"pairedAccession":"GCF_001725835.1","sourceDatabase":"SOURCE_DATABASE_GENBANK","typeMaterial":{"typeDisplayText":"ICTV species exemplar","typeLabel":"TYPE_ICTV"}}
{"accession":"GCA_001736255.1","assemblyInfo":{"assemblyLevel":"Complete Genome","assemblyMethod":"spades v. 3.5.0","assemblyName":"ViralProj343487","assemblyStatus":"current","assemblyType":"haploid","pairedAssembly":{"accession":"GCF_001736255.1","annotationName":"Annotation submitted by NCBI RefSeq","status":"current"},"releaseDate":"2016-04-22","sequencingTech":"IonTorrent","submitter":"Animal Health, Istituto Zooprofilattico Sperimentale del Mezzogiorno"},"assemblyStats":{"contigL50":1,"contigN50":42418,"gcCount":"19857","gcPercent":47.0,"numberOfComponentSequences":1,"numberOfContigs":1,"numberOfScaffolds":1,"scaffoldL50":1,"scaffoldN50":42418,"totalNumberOfChromosomes":1,"totalSequenceLength":"42418","totalUngappedLength":"42418"},"currentAccession":"GCA_001736255.1","organism":{"organismName":"Salmonella phage 118970_sal4","taxId":1810705},"pairedAccession":"GCF_001736255.1","sourceDatabase":"SOURCE_DATABASE_GENBANK"}
{"accession":"GCA_001754285.1","annotationInfo":{"name":"Annotation submitted by Biophage Pharma Inc.","provider":"Biophage Pharma Inc.","releaseDate":"2016-03-17","stats":{"geneCounts":{"proteinCoding":76,"total":76}}},"assemblyInfo":{"assemblyLevel":"Complete Genome","assemblyName":"ViralProj344609","assemblyStatus":"current","assemblyType":"haploid","pairedAssembly":{"accession":"GCF_001754285.1","annotationName":"Annotation submitted by NCBI RefSeq","status":"current"},"releaseDate":"2014-10-08","submitter":"Biophage Pharma Inc."},"assemblyStats":{"contigL50":1,"contigN50":60606,"gcCount":"34179","gcPercent":56.5,"numberOfComponentSequences":1,"numberOfContigs":1,"numberOfScaffolds":1,"scaffoldL50":1,"scaffoldN50":60606,"totalNumberOfChromosomes":1,"totalSequenceLength":"60606","totalUngappedLength":"60606"},"currentAccession":"GCA_001754285.1","organism":{"organismName":"Salmonella phage BP12C","taxId":1543203},"pairedAccession":"GCF_001754285.1","sourceDatabase":"SOURCE_DATABASE_GENBANK","typeMaterial":{"typeDisplayText":"ICTV species exemplar","typeLabel":"TYPE_ICTV"}}
{"accession":"GCA_001754725.1","annotationInfo":{"name":"Annotation submitted by Biophage Pharma Inc.","provider":"Biophage Pharma Inc.","releaseDate":"2016-03-17","stats":{"geneCounts":{"proteinCoding":50,"total":50}}},"assemblyInfo":{"assemblyLevel":"Complete Genome","assemblyName":"ViralProj344610","assemblyStatus":"current","assemblyType":"haploid","pairedAssembly":{"accession":"GCF_001754725.1","annotationName":"Annotation submitted by NCBI RefSeq","status":"current"},"releaseDate":"2014-10-08","submitter":"Biophage Pharma Inc."},"assemblyStats":{"contigL50":1,"contigN50":43602,"gcCount":"20736","gcPercent":47.5,"numberOfComponentSequences":1,"numberOfContigs":1,"numberOfScaffolds":1,"scaffoldL50":1,"scaffoldN50":43602,"totalNumberOfChromosomes":1,"totalSequenceLength":"43602","totalUngappedLength":"43602"},"currentAccession":"GCA_001754725.1","organism":{"organismName":"Salmonella phage BP12B","taxId":1543201},"pairedAccession":"GCF_001754725.1","sourceDatabase":"SOURCE_DATABASE_GENBANK","typeMaterial":{"typeDisplayText":"ICTV species exemplar","typeLabel":"TYPE_ICTV"}}
{"accession":"GCA_001755025.1","annotationInfo":{"name":"Annotation submitted by Biophage Pharma Inc.","provider":"Biophage Pharma Inc.","releaseDate":"2016-03-17","stats":{"geneCounts":{"proteinCoding":47,"total":47}}},"assemblyInfo":{"assemblyLevel":"Complete Genome","assemblyName":"ViralProj344583","assemblyStatus":"current","assemblyType":"haploid","pairedAssembly":{"accession":"GCF_001755025.1","annotationName":"Annotation submitted by NCBI RefSeq","status":"current"},"releaseDate":"2014-10-08","submitter":"Biophage Pharma Inc."},"assemblyStats":{"contigL50":1,"contigN50":39696,"gcCount":"19432","gcPercent":49.0,"numberOfComponentSequences":1,"numberOfContigs":1,"numberOfScaffolds":1,"scaffoldL50":1,"scaffoldN50":39696,"totalNumberOfChromosomes":1,"totalSequenceLength":"39696","totalUngappedLength":"39696"},"currentAccession":"GCA_001755025.1","organism":{"organismName":"Salmonella phage BP12A","taxId":1543199},"pairedAccession":"GCF_001755025.1","sourceDatabase":"SOURCE_DATABASE_GENBANK","typeMaterial":{"typeDisplayText":"ICTV species exemplar","typeLabel":"TYPE_ICTV"}}
{"accession":"GCA_001755145.1","annotationInfo":{"name":"Annotation submitted by Biophage Pharma Inc.","provider":"Biophage Pharma Inc.","releaseDate":"2016-03-17","stats":{"geneCounts":{"proteinCoding":76,"total":76}}},"assemblyInfo":{"assemblyLevel":"Complete Genome","assemblyName":"ViralProj344608","assemblyStatus":"current","assemblyType":"haploid","pairedAssembly":{"accession":"GCF_001755145.1","annotationName":"Annotation submitted by NCBI RefSeq","status":"current"},"releaseDate":"2014-10-08","submitter":"Biophage Pharma Inc."},"assemblyStats":{"contigL50":1,"contigN50":52437,"gcCount":"24132","gcPercent":46.0,"numberOfComponentSequences":1,"numberOfContigs":1,"numberOfScaffolds":1,"scaffoldL50":1,"scaffoldN50":52437,"totalNumberOfChromosomes":1,"totalSequenceLength":"52437","totalUngappedLength":"52437"},"currentAccession":"GCA_001755145.1","organism":{"organismName":"Salmonella phage BP63","taxId":1543205},"pairedAccession":"GCF_001755145.1","sourceDatabase":"SOURCE_DATABASE_GENBANK","typeMaterial":{"typeDisplayText":"ICTV species exemplar","typeLabel":"TYPE_ICTV"}}
{"accession":"GCA_001881795.1","assemblyInfo":{"assemblyLevel":"Complete Genome","assemblyMethod":"spades v. 3.5.0","assemblyName":"ViralProj353666","assemblyStatus":"current","assemblyType":"haploid","pairedAssembly":{"accession":"GCF_001881795.1","annotationName":"Annotation submitted by NCBI RefSeq","status":"current"},"releaseDate":"2016-06-17","sequencingTech":"IonTorrent","submitter":"Animal Health, Istituto Zooprofilattico Sperimentale del Mezzogiorno"},"assemblyStats":{"contigL50":1,"contigN50":40443,"gcCount":"18816","gcPercent":46.5,"numberOfComponentSequences":1,"numberOfContigs":1,"numberOfScaffolds":1,"scaffoldL50":1,"scaffoldN50":40443,"totalNumberOfChromosomes":1,"totalSequenceLength":"40443","totalUngappedLength":"40443"},"currentAccession":"GCA_001881795.1","organism":{"organismName":"Salmonella phage 103203_sal5","taxId":1813779},"pairedAccession":"GCF_001881795.1","sourceDatabase":"SOURCE_DATABASE_GENBANK"}
{"accession":"GCA_001881875.1","assemblyInfo":{"assemblyLevel":"Complete Genome","assemblyMethod":"SPADES v. 3.5.0","assemblyName":"ViralProj353714","assemblyStatus":"current","assemblyType":"haploid","bioprojectAccession":"PRJNA313147","bioprojectLineage":[{"bioprojects":[{"accession":"PRJNA313147","title":"Caudoviricetes Genome sequencing and assembly"}]}],"biosample":{"accession":"SAMN04535053","attributes":[{"name":"strain","value":"missing"},{"name":"env_broad_scale","value":"Rural area"},{"name":"collection_date","value":"2014-09-15"},{"name":"isol_growth_condt","value":"1784564"},{"name":"geo_loc_name","value":"Italy: Capua"},{"name":"env_local_scale","value":"Water buffalo farm"},{"name":"lat_lon","value":"41.1 N 14.20000000 E"},{"name":"host","value":"Salmonella enterica subsp. Typhimurium"},{"name":"env_medium","value":"water buffalo feces"},{"name":"propagation","value":"phage: lysogenic"}],"bioprojects":[{"accession":"PRJNA313147"}],"description":{"comment":"Keywords: GSC:MIxS;MIGS:6.0","organism":{"organismName":"Salmonella phage 64795_sal3","taxId":1813769},"title":"MIGS Viral sample from Salmonella phage 64795_sal3"},"lastUpdated":"2021-09-26T02:32:38.573","models":["MIGS.vi","MIGS/MIMS/MIMARKS.host-associated"],"owner":{"contacts":[{}],"name":"IZSM-Portici"},"package":"MIGS.vi.host-associated.6.0","publicationDate":"2016-03-14T00:00:00.000","sampleIds":[{"label":"Sample name","value":"Salmonella phage 64795_sal3"}],"status":{"status":"live","when":"2016-03-14T10:31:27.547"},"submissionDate":"2016-03-07T05:20:04.000"},"pairedAssembly":{"accession":"GCF_001881875.1","annotationName":"Annotation submitted by NCBI RefSeq","status":"current"},"releaseDate":"2016-05-28","sequencingTech":"IonTorrent","submitter":"Animal Health, Istituto Zooprofilattico Sperimentale del Mezzogiorno"},"assemblyStats":{"contigL50":1,"contigN50":45342,"gcCount":"20674","gcPercent":45.5,"numberOfComponentSequences":1,"numberOfContigs":1,"numberOfScaffolds":1,"scaffoldL50":1,"scaffoldN50":45342,"totalNumberOfChromosomes":1,"totalSequenceLength":"45342","totalUngappedLength":"45342"},"currentAccession":"GCA_001881875.1","organism":{"organismName":"Salmonella phage 64795_sal3","taxId":1813769},"pairedAccession":"GCF_001881875.1","sourceDatabase":"SOURCE_DATABASE_GENBANK","typeMaterial":{"typeDisplayText":"ICTV species exemplar","typeLabel":"TYPE_ICTV"}}
{"accession":"GCA_001881935.1","assemblyInfo":{"assemblyLevel":"Complete Genome","assemblyMethod":"spades v. 3.5.0","assemblyName":"ViralProj353669","assemblyStatus":"current","assemblyType":"haploid","pairedAssembly":{"accession":"GCF_001881935.1","annotationName":"Annotation submitted by NCBI RefSeq","status":"current"},"releaseDate":"2016-06-17","sequencingTech":"IonTorrent","submitter":"Animal Health, Istituto Zooprofilattico Sperimentale del Mezzogiorno"},"assemblyStats":{"contigL50":1,"contigN50":59518,"gcCount":"33623","gcPercent":56.5,"numberOfComponentSequences":1,"numberOfContigs":1,"numberOfScaffolds":1,"scaffoldL50":1,"scaffoldN50":59518,"totalNumberOfChromosomes":1,"totalSequenceLength":"59518","totalUngappedLength":"59518"},"currentAccession":"GCA_001881935.1","organism":{"organismName":"Salmonella phage 118970_sal1","taxId":1813781},"pairedAccession":"GCF_001881935.1","sourceDatabase":"SOURCE_DATABASE_GENBANK","typeMaterial":{"typeDisplayText":"ICTV species exemplar","typeLabel":"TYPE_ICTV"}}
{"accession":"GCA_001881975.1","annotationInfo":{"name":"Annotation submitted by Bioresource Development and Utilization Key Laboratory, Guizhou Education University","provider":"Bioresource Development and Utilization Key Laboratory, Guizhou Education University","releaseDate":"2017-12-07","stats":{"geneCounts":{"proteinCoding":65,"total":65}}},"assemblyInfo":{"assemblyLevel":"Complete Genome","assemblyName":"ViralProj353708","assemblyStatus":"current","assemblyType":"haploid","bioprojectAccession":"PRJNA324529","bioprojectLineage":[{"bioprojects":[{"accession":"PRJNA324529","title":"Salmonella phage BPS11Q3 Genome sequencing and assembly"}]}],"biosample":{"accession":"SAMN05207418","attributes":[{"name":"isolate","value":"Salmonella Enteritidis"},{"name":"host","value":"Salmonella enterica subsp. enterica serovar Enteritidis"},{"name":"collection_date","value":"2015-07"},{"name":"geo_loc_name","value":"China: Liupanshui City, Gui Zhou Province"},{"name":"isolation_source","value":"Sewage samples of layer house"},{"name":"strain","value":"BPS11Q3"}],"description":{"comment":"Generally, it is clear that bacteriophages have a considerable array of potential applications as novel antibacterial agents in food industries. To develop and evaluate of new strategies for the control of Salmonella in food, the anti-Salmonella bacteriophages were isolated from the samples of domestic sewage and livestock farm excreta. However, it is generally agreed that all newly isolated phages which are to be used for controlling pathogens in food should be characterized in detail prior to use and this should include: genome sequencing and bioinformatics analysis. Hence, the complete BPS11Q3 genome was sequenced to understand more knowledges about its genetic backgrounds","organism":{"organismName":"Salmonella phage BPS11Q3","taxId":1857099},"title":"Salmonella bacteriophage BPS11Q3 from Salmonella Enteritidis"},"lastUpdated":"2021-02-28T03:24:32.406","models":["Viral"],"owner":{"contacts":[{}],"name":"Guizhou Education University"},"package":"Virus.1.0","publicationDate":"2016-06-06T00:00:00.000","sampleIds":[{"label":"Sample name","value":"BPS11Q3"}],"status":{"status":"live","when":"2016-06-06T11:53:58.363"},"submissionDate":"2016-06-06T04:35:02.826"},"pairedAssembly":{"accession":"GCF_001881975.1","annotationName":"Annotation submitted by NCBI RefSeq","status":"current"},"releaseDate":"2016-07-15","submitter":"Bioresource Development and Utilization Key Laboratory, Guizhou Education University"},"assemblyStats":{"contigL50":1,"contigN50":43788,"gcCount":"21765","gcPercent":49.5,"numberOfComponentSequences":1,"numberOfContigs":1,"numberOfScaffolds":1,"scaffoldL50":1,"scaffoldN50":43788,"totalNumberOfChromosomes":1,"totalSequenceLength":"43788","totalUngappedLength":"43788"},"currentAccession":"GCA_001881975.1","organism":{"organismName":"Salmonella phage BPS11Q3","taxId":1857099},"pairedAccession":"GCF_001881975.1","sourceDatabase":"SOURCE_DATABASE_GENBANK"}
{"accession":"GCA_001881995.1","annotationInfo":{"name":"Annotation submitted by Bioresource Development and Utilization Key Laboratory, Guizhou Education University","provider":"Bioresource Development and Utilization Key Laboratory, Guizhou Education University","releaseDate":"2017-12-07","stats":{"geneCounts":{"proteinCoding":130,"total":130}}},"assemblyInfo":{"assemblyLevel":"Complete Genome","assemblyName":"ViralProj353712","assemblyStatus":"current","assemblyType":"haploid","bioprojectAccession":"PRJNA324531","bioprojectLineage":[{"bioprojects":[{"accession":"PRJNA324531","title":"Salmonella phage BPS15Q2 Genome sequencing and assembly"}]}],"biosample":{"accession":"SAMN05207419","attributes":[{"name":"isolate","value":"Salmonella Heidelberg"},{"name":"host","value":"Salmonella enterica subsp. enterica serovar Heidelberg"},{"name":"collection_date","value":"2015-07"},{"name":"geo_loc_name","value":"China: Liupanshui City, Gui Zhou Province"},{"name":"isolation_source","value":"domestic sewage samples"},{"name":"strain","value":"BPS15Q2"}],"description":{"comment":"Generally, it is clear that bacteriophages have a considerable array of potential applications as novel antibacterial agents in food industries. To develop and evaluate of new strategies for the control of Salmonella in food, the anti-Salmonella bacteriophages were isolated from the samples of domestic sewage and livestock farm excreta. However, it is generally agreed that all newly isolated phages which are to be used for controlling pathogens in food should be characterized in detail prior to use and this should include: genome sequencing and bioinformatics analysis. Hence, the complete BPS15Q2 genome was sequenced to understand more knowledges about its genetic backgrounds.","organism":{"organismName":"Salmonella phage BPS15Q2","taxId":1857100},"title":"Salmonella bacteriophage BPS15Q2 from Salmonella Heidelberg"},"lastUpdated":"2021-02-28T03:24:32.433","models":["Viral"],"owner":{"contacts":[{}],"name":"Guizhou Education University"},"package":"Virus.1.0","publicationDate":"2016-06-06T00:00:00.000","sampleIds":[{"label":"Sample name","value":"BPS15Q2"}],"status":{"status":"live","when":"2016-06-06T11:53:58.423"},"submissionDate":"2016-06-06T04:59:03.056"},"pairedAssembly":{"accession":"GCF_001881995.1","annotationName":"Annotation submitted by NCBI RefSeq","status":"current"},"releaseDate":"2016-07-15","submitter":"Bioresource Development and Utilization Key Laboratory, Guizhou Education University"},"assemblyStats":{"contigL50":1,"contigN50":89817,"gcCount":"34900","gcPercent":39.0,"numberOfComponentSequences":1,"numberOfContigs":1,"numberOfScaffolds":1,"scaffoldL50":1,"scaffoldN50":89817,"totalNumberOfChromosomes":1,"totalSequenceLength":"89817","totalUngappedLength":"89817"},"currentAccession":"GCA_001881995.1","organism":{"organismName":"Salmonella phage BPS15Q2","taxId":1857100},"pairedAccession":"GCF_001881995.1","sourceDatabase":"SOURCE_DATABASE_GENBANK","typeMaterial":{"typeDisplayText":"ICTV species exemplar","typeLabel":"TYPE_ICTV"}}
{"accession":"GCA_001882075.1","assemblyInfo":{"assemblyLevel":"Complete Genome","assemblyMethod":"SPADES v. 3.5.0","assemblyName":"ViralProj353710","assemblyStatus":"current","assemblyType":"haploid","bioprojectAccession":"PRJNA313147","bioprojectLineage":[{"bioprojects":[{"accession":"PRJNA313147","title":"Caudoviricetes Genome sequencing and assembly"}]}],"biosample":{"accession":"SAMN04538188","attributes":[{"name":"strain","value":"missing"},{"name":"env_broad_scale","value":"Rural area"},{"name":"collection_date","value":"2014-09-15"},{"name":"isol_growth_condt","value":"28883"},{"name":"geo_loc_name","value":"Italy: Salerno"},{"name":"env_local_scale","value":"Water buffalo farm"},{"name":"lat_lon","value":"40.5 N 15.10000000 E"},{"name":"host","value":"Salmonella enterica subsp. Enteritidis"},{"name":"env_medium","value":"water buffalo Feces"},{"name":"propagation","value":"phage: lytic"}],"bioprojects":[{"accession":"PRJNA313147"}],"description":{"comment":"Keywords: GSC:MIxS;MIGS:6.0","organism":{"organismName":"Salmonella phage 118970_sal2","taxId":1813782},"title":"MIGS Viral sample from Salmonella phage 118970_sal2"},"lastUpdated":"2021-09-26T02:32:42.462","models":["MIGS.vi","MIGS/MIMS/MIMARKS.host-associated"],"owner":{"contacts":[{}],"name":"IZSM-Portici"},"package":"MIGS.vi.host-associated.6.0","publicationDate":"2016-03-14T00:00:00.000","sampleIds":[{"label":"Sample name","value":"Salmonella phage 118970_sal2"}],"status":{"status":"live","when":"2016-03-14T10:31:30.893"},"submissionDate":"2016-03-08T04:40:03.000"},"pairedAssembly":{"accession":"GCF_001882075.1","annotationName":"Annotation submitted by NCBI RefSeq","status":"current"},"releaseDate":"2016-05-28","sequencingTech":"IonTorrent","submitter":"Animal Health, Istituto Zooprofilattico Sperimentale del Mezzogiorno"},"assemblyStats":{"contigL50":1,"contigN50":114180,"gcCount":"45989","gcPercent":40.5,"numberOfComponentSequences":1,"numberOfContigs":1,"numberOfScaffolds":1,"scaffoldL50":1,"scaffoldN50":114180,"totalNumberOfChromosomes":1,"totalSequenceLength":"114180","totalUngappedLength":"114180"},"currentAccession":"GCA_001882075.1","organism":{"organismName":"Salmonella phage 118970_sal2","taxId":1813782},"pairedAccession":"GCF_001882075.1","sourceDatabase":"SOURCE_DATABASE_GENBANK","typeMaterial":{"typeDisplayText":"ICTV species exemplar","typeLabel":"TYPE_ICTV"}}
{"accession":"GCA_001882095.1","annotationInfo":{"name":"Annotation submitted by Animal Health, Istituto Zooprofilattico Sperimentale del Mezzogiorno","provider":"Animal Health, Istituto Zooprofilattico Sperimentale del Mezzogiorno","releaseDate":"2016-09-14","stats":{"geneCounts":{"proteinCoding":135,"total":135}}},"assemblyInfo":{"assemblyLevel":"Complete Genome","assemblyMethod":"spades v. 3.5.0","assemblyName":"ViralProj353688","assemblyStatus":"current","assemblyType":"haploid","atypical":{"isAtypical":true,"warnings":["sequence duplications"]},"genomeNotes":["sequence duplications"],"pairedAssembly":{"accession":"GCF_001882095.1","annotationName":"Annotation submitted by NCBI RefSeq","status":"current"},"releaseDate":"2016-09-14","sequencingTech":"IonTorrent","submitter":"Animal Health, Istituto Zooprofilattico Sperimentale del Mezzogiorno"},"assemblyStats":{"contigL50":1,"contigN50":77375,"gcCount":"39230","gcPercent":50.5,"numberOfComponentSequences":1,"numberOfContigs":1,"numberOfScaffolds":1,"scaffoldL50":1,"scaffoldN50":77375,"totalNumberOfChromosomes":1,"totalSequenceLength":"77375","totalUngappedLength":"77375"},"currentAccession":"GCA_001882095.1","organism":{"organismName":"Salmonella phage 118970_sal3","taxId":1813771},"pairedAccession":"GCF_001882095.1","sourceDatabase":"SOURCE_DATABASE_GENBANK"}
{"accession":"GCA_001882315.1","assemblyInfo":{"assemblyLevel":"Complete Genome","assemblyMethod":"Newbler v. 2.9","assemblyName":"ViralProj353670","assemblyStatus":"current","assemblyType":"haploid","pairedAssembly":{"accession":"GCF_001882315.1","annotationName":"Annotation submitted by NCBI RefSeq","status":"current"},"releaseDate":"2016-09-02","sequencingTech":"IonTorrent","submitter":"Respiratory and Critical Care Diseases, 307th Hospital of PLA"},"assemblyStats":{"contigL50":1,"contigN50":47564,"gcCount":"22077","gcPercent":46.5,"numberOfComponentSequences":1,"numberOfContigs":1,"numberOfScaffolds":1,"scaffoldL50":1,"scaffoldN50":47564,"totalNumberOfChromosomes":1,"totalSequenceLength":"47564","totalUngappedLength":"47564"},"currentAccession":"GCA_001882315.1","organism":{"organismName":"Salmonella phage IME207","taxId":1873985},"pairedAccession":"GCF_001882315.1","sourceDatabase":"SOURCE_DATABASE_GENBANK","typeMaterial":{"typeDisplayText":"ICTV species exemplar","typeLabel":"TYPE_ICTV"}}
{"accession":"GCA_001884575.1","assemblyInfo":{"assemblyLevel":"Complete Genome","assemblyMethod":"spades v. 3.5.0","assemblyName":"ViralProj353668","assemblyStatus":"current","assemblyType":"haploid","pairedAssembly":{"accession":"GCF_001884575.1","annotationName":"Annotation submitted by NCBI RefSeq","status":"current"},"releaseDate":"2016-09-30","sequencingTech":"IonTorrent","submitter":"Animal Health, Istituto Zooprofilattico Sperimentale del Mezzogiorno"},"assemblyStats":{"contigL50":1,"contigN50":125114,"gcCount":"50318","gcPercent":40.0,"numberOfComponentSequences":1,"numberOfContigs":1,"numberOfScaffolds":1,"scaffoldL50":1,"scaffoldN50":125114,"totalNumberOfChromosomes":1,"totalSequenceLength":"125114","totalUngappedLength":"125114"},"currentAccession":"GCA_001884575.1","organism":{"organismName":"Salmonella phage 100268_sal2","taxId":1813783},"pairedAccession":"GCF_001884575.1","sourceDatabase":"SOURCE_DATABASE_GENBANK","typeMaterial":{"typeDisplayText":"ICTV species exemplar","typeLabel":"TYPE_ICTV"}}
{"accession":"GCA_001885505.1","assemblyInfo":{"assemblyLevel":"Complete Genome","assemblyName":"ViralProj344311","assemblyStatus":"current","assemblyType":"haploid","bioprojectAccession":"PRJNA306400","bioprojectLineage":[{"bioprojects":[{"accession":"PRJNA306400","title":"Bacteriophage sp. isolate:GG32 Genome sequencing and assembly"}]}],"biosample":{"accession":"SAMN04349746","attributes":[{"name":"isolate","value":"GG32"},{"name":"host","value":"Salmonella enterica Serovar Typhimurium"},{"name":"collection_date","value":"2014-06-16"},{"name":"geo_loc_name","value":"Korea: Daejeon"},{"name":"isolation_source","value":"Environment (river)"},{"name":"identified_by","value":"Su-Jin Chae, MS"},{"name":"lat_lon","value":"36.27 N 127.25 E"},{"name":"strain","value":"Salmonella enterica Serovar Typhimurium Bacteriophage"}],"description":{"comment":"Isolation and characterization of enteric bacteria-specific bacteriophages for bio-resources","organism":{"organismName":"Bacteriophage sp.","taxId":38018},"title":"Viral sample from Bacteriophage sp."},"lastUpdated":"2021-02-28T03:02:42.023","models":["Viral"],"owner":{"contacts":[{}],"name":"Korea National Institute of Health, Korea Centers for Disease Control & Prevention"},"package":"Virus.1.0","publicationDate":"2015-12-18T00:00:00.000","sampleIds":[{"label":"Sample name","value":"GG32"}],"status":{"status":"live","when":"2015-12-18T02:38:02.336"},"submissionDate":"2015-12-18T02:38:02.000"},"pairedAssembly":{"accession":"GCF_001885505.1","annotationName":"Annotation submitted by NCBI RefSeq","status":"current"},"releaseDate":"2016-06-27","submitter":"Division of Biosafety Evaluation & Control, Korea National Institute of Health, Korea Centers for Disease Control & Prevention"},"assemblyStats":{"contigL50":1,"contigN50":157855,"gcCount":"70316","gcPercent":44.5,"numberOfComponentSequences":1,"numberOfContigs":1,"numberOfScaffolds":1,"scaffoldL50":1,"scaffoldN50":157855,"totalNumberOfChromosomes":1,"totalSequenceLength":"157855","totalUngappedLength":"157855"},"currentAccession":"GCA_001885505.1","organism":{"organismName":"Salmonella phage GG32","taxId":1868169},"pairedAccession":"GCF_001885505.1","sourceDatabase":"SOURCE_DATABASE_GENBANK","typeMaterial":{"typeDisplayText":"ICTV species exemplar","typeLabel":"TYPE_ICTV"}}
{"accession":"GCA_001904905.1","assemblyInfo":{"assemblyLevel":"Complete Genome","assemblyName":"ViralProj357485","assemblyStatus":"current","assemblyType":"haploid","pairedAssembly":{"accession":"GCF_001904905.1","annotationName":"Annotation submitted by NCBI RefSeq","status":"current"},"releaseDate":"2016-12-01","sequencingTech":"Sanger dideoxy sequencing","submitter":"Biological Sciences, The University of Idaho"},"assemblyStats":{"contigL50":1,"contigN50":4580,"gcCount":"2087","gcPercent":45.5,"numberOfComponentSequences":1,"numberOfContigs":1,"numberOfScaffolds":1,"scaffoldL50":1,"scaffoldN50":4580,"totalNumberOfChromosomes":1,"totalSequenceLength":"4580","totalUngappedLength":"4580"},"currentAccession":"GCA_001904905.1","organism":{"infraspecificNames":{"isolate":"1"},"organismName":"Saccharomyces kudriavzevii virus L-A1","taxId":1921825},"pairedAccession":"GCF_001904905.1","sourceDatabase":"SOURCE_DATABASE_GENBANK"}
{"accession":"GCA_001963835.1","assemblyInfo":{"assemblyLevel":"Complete Genome","assemblyMethod":"DNASTAR v. 7.1.0","assemblyName":"ViralProj361951","assemblyStatus":"current","assemblyType":"haploid","pairedAssembly":{"accession":"GCF_001963835.1","annotationName":"Annotation submitted by NCBI RefSeq","status":"current"},"releaseDate":"2017-01-06","sequencingTech":"Sanger dideoxy sequencing; Illumina","submitter":"MOH Key Laboratory of Systems Biology of Pathogens, Institute of Pathogen Biology, Chinese Academy of Medical Sciences & Peking Union Medical College"},"assemblyStats":{"contigL50":1,"contigN50":15099,"gcCount":"8116","gcPercent":53.5,"numberOfComponentSequences":1,"numberOfContigs":1,"numberOfScaffolds":1,"scaffoldL50":1,"scaffoldN50":15099,"totalNumberOfChromosomes":1,"totalSequenceLength":"15099","totalUngappedLength":"15099"},"currentAccession":"GCA_001963835.1","organism":{"infraspecificNames":{"isolate":"Ningxia2015"},"organismName":"RtClon arterivirus","taxId":2847272},"pairedAccession":"GCF_001963835.1","sourceDatabase":"SOURCE_DATABASE_GENBANK","typeMaterial":{"typeDisplayText":"ICTV species exemplar","typeLabel":"TYPE_ICTV"}}
{"accession":"GCA_002004615.1","assemblyInfo":{"assemblyLevel":"Complete Genome","assemblyName":"ViralProj375045","assemblyStatus":"current","assemblyType":"haploid","pairedAssembly":{"accession":"GCF_002004615.1","annotationName":"Annotation submitted by NCBI RefSeq","status":"current"},"releaseDate":"2007-05-11","submitter":"Unite des Virus Emergents"},"assemblyStats":{"contigL50":1,"contigN50":10173,"gcCount":"4849","gcPercent":47.5,"numberOfComponentSequences":1,"numberOfContigs":1,"numberOfScaffolds":1,"scaffoldL50":1,"scaffoldN50":10173,"totalNumberOfChromosomes":1,"totalSequenceLength":"10173","totalUngappedLength":"10173"},"currentAccession":"GCA_002004615.1","organism":{"infraspecificNames":{"strain":"Dak AR D4600"},"organismName":"Saboya virus","taxId":64284},"pairedAccession":"GCF_002004615.1","sourceDatabase":"SOURCE_DATABASE_GENBANK","typeMaterial":{"typeDisplayText":"ICTV species exemplar","typeLabel":"TYPE_ICTV"}}
{"accession":"GCA_002037715.1","assemblyInfo":{"assemblyLevel":"Complete Genome","assemblyName":"ViralProj379591","assemblyStatus":"current","assemblyType":"haploid","pairedAssembly":{"accession":"GCF_002037715.1","annotationName":"Annotation submitted by NCBI RefSeq","status":"current"},"releaseDate":"2017-03-13","submitter":"Contact:Gabriel Gonzalez Hokkaido University, Research Center for Zoonosis Control; North 20 West 10, Kitaku, Sapporo, Hokkaido 001-0020, Japan"},"assemblyStats":{"contigL50":1,"contigN50":5014,"gcCount":"2151","gcPercent":43.0,"numberOfComponentSequences":1,"numberOfContigs":1,"numberOfScaffolds":1,"scaffoldL50":1,"scaffoldN50":5014,"totalNumberOfChromosomes":1,"totalSequenceLength":"5014","totalUngappedLength":"5014"},"currentAccession":"GCA_002037715.1","organism":{"infraspecificNames":{"strain":"12SuB01"},"organismName":"Rousettus aegyptiacus polyomavirus 1","taxId":1904411},"pairedAccession":"GCF_002037715.1","sourceDatabase":"SOURCE_DATABASE_GENBANK","typeMaterial":{"typeDisplayText":"ICTV species exemplar","typeLabel":"TYPE_ICTV"}}
{"accession":"GCA_002599365.1","annotationInfo":{"name":"Annotation submitted by Nanobioscience Group, Agharkar Research Institute","provider":"Nanobioscience Group, Agharkar Research Institute","releaseDate":"2015-10-30","stats":{"geneCounts":{"proteinCoding":91,"total":91}}},"assemblyInfo":{"assemblyLevel":"Complete Genome","assemblyMethod":"SPAdes v. 3.5.0","assemblyName":"ASM259936v1","assemblyStatus":"current","assemblyType":"haploid","pairedAssembly":{"accession":"GCF_002599365.1","annotationName":"Annotation submitted by NCBI RefSeq","status":"current"},"releaseDate":"2015-06-02","sequencingTech":"IonTorrent","submitter":"Nanobioscience Group, Agharkar Research Institute"},"assemblyStats":{"contigL50":1,"contigN50":55391,"gcCount":"31487","gcPercent":57.0,"numberOfComponentSequences":1,"numberOfContigs":1,"numberOfScaffolds":1,"scaffoldL50":1,"scaffoldN50":55391,"totalNumberOfChromosomes":1,"totalSequenceLength":"55391","totalUngappedLength":"55391"},"currentAccession":"GCA_002599365.1","organism":{"organismName":"Salmonella phage 35","taxId":1654888},"pairedAccession":"GCF_002599365.1","sourceDatabase":"SOURCE_DATABASE_GENBANK","typeMaterial":{"typeDisplayText":"ICTV species exemplar","typeLabel":"TYPE_ICTV"}}
{"accession":"GCA_002599385.1","annotationInfo":{"name":"Annotation submitted by Nanobioscience Group, Agharkar Research Institute","provider":"Nanobioscience Group, Agharkar Research Institute","releaseDate":"2015-10-30","stats":{"geneCounts":{"proteinCoding":78,"total":78}}},"assemblyInfo":{"assemblyLevel":"Complete Genome","assemblyMethod":"SPAdes v. 3.5.0","assemblyName":"ASM259938v1","assemblyStatus":"current","assemblyType":"haploid","releaseDate":"2015-06-02","sequencingTech":"IonTorrent","submitter":"Nanobioscience Group, Agharkar Research Institute"},"assemblyStats":{"contigL50":1,"contigN50":41783,"gcCount":"19671","gcPercent":47.0,"numberOfComponentSequences":1,"numberOfContigs":1,"numberOfScaffolds":1,"scaffoldL50":1,"scaffoldN50":41783,"totalNumberOfChromosomes":1,"totalSequenceLength":"41783","totalUngappedLength":"41783"},"currentAccession":"GCA_002599385.1","organism":{"organismName":"Salmonella phage 34","taxId":1654887},"sourceDatabase":"SOURCE_DATABASE_GENBANK"}
{"accession":"GCA_002599405.1","annotationInfo":{"name":"Annotation submitted by Nanobioscience Group, Agharkar Research Institute","provider":"Nanobioscience Group, Agharkar Research Institute","releaseDate":"2015-10-30","stats":{"geneCounts":{"proteinCoding":75,"total":75}}},"assemblyInfo":{"assemblyLevel":"Complete Genome","assemblyMethod":"SPAdes v. 3.5.0","assemblyName":"ASM259940v1","assemblyStatus":"current","assemblyType":"haploid","releaseDate":"2015-06-02","sequencingTech":"IonTorrent","submitter":"Nanobioscience Group, Agharkar Research Institute"},"assemblyStats":{"contigL50":1,"contigN50":41803,"gcCount":"19674","gcPercent":47.0,"numberOfComponentSequences":1,"numberOfContigs":1,"numberOfScaffolds":1,"scaffoldL50":1,"scaffoldN50":41803,"totalNumberOfChromosomes":1,"totalSequenceLength":"41803","totalUngappedLength":"41803"},"currentAccession":"GCA_002599405.1","organism":{"organismName":"Salmonella phage 25","taxId":1654886},"sourceDatabase":"SOURCE_DATABASE_GENBANK"}
{"accession":"GCA_002599425.1","annotationInfo":{"name":"Annotation submitted by Nanobioscience Group, Agharkar Research Institute","provider":"Nanobioscience Group, Agharkar Research Institute","releaseDate":"2015-10-30","stats":{"geneCounts":{"proteinCoding":80,"total":80}}},"assemblyInfo":{"assemblyLevel":"Complete Genome","assemblyMethod":"SPAdes v. 3.5.0","assemblyName":"ASM259942v1","assemblyStatus":"current","assemblyType":"haploid","releaseDate":"2015-06-02","sequencingTech":"IonTorrent","submitter":"Nanobioscience Group, Agharkar Research Institute"},"assemblyStats":{"contigL50":1,"contigN50":41733,"gcCount":"19663","gcPercent":47.0,"numberOfComponentSequences":1,"numberOfContigs":1,"numberOfScaffolds":1,"scaffoldL50":1,"scaffoldN50":41733,"totalNumberOfChromosomes":1,"totalSequenceLength":"41733","totalUngappedLength":"41733"},"currentAccession":"GCA_002599425.1","organism":{"organismName":"Salmonella phage 22","taxId":1654885},"sourceDatabase":"SOURCE_DATABASE_GENBANK"}
{"accession":"GCA_002602265.1","annotationInfo":{"name":"Annotation submitted by Food Science, Cornell University","provider":"Food Science, Cornell University","releaseDate":"2013-07-15","stats":{"geneCounts":{"proteinCoding":71,"total":71}}},"assemblyInfo":{"assemblyLevel":"Complete Genome","assemblyMethod":"Velvet v. 2009","assemblyName":"ASM260226v1","assemblyStatus":"current","assemblyType":"haploid","releaseDate":"2013-02-20","sequencingTech":"Illumina","submitter":"Food Science, Cornell University"},"assemblyStats":{"contigL50":1,"contigN50":59815,"gcCount":"33827","gcPercent":56.5,"numberOfComponentSequences":1,"numberOfContigs":1,"numberOfScaffolds":1,"scaffoldL50":1,"scaffoldN50":59815,"totalNumberOfChromosomes":1,"totalSequenceLength":"59815","totalUngappedLength":"59815"},"currentAccession":"GCA_002602265.1","organism":{"organismName":"Salmonella phage FSL SP-039","taxId":1173755},"sourceDatabase":"SOURCE_DATABASE_GENBANK"}
{"accession":"GCA_002602285.1","annotationInfo":{"name":"Annotation submitted by Food Science, Cornell University","provider":"Food Science, Cornell University","releaseDate":"2013-07-15","stats":{"geneCounts":{"proteinCoding":71,"total":71}}},"assemblyInfo":{"assemblyLevel":"Complete Genome","assemblyMethod":"Velvet v. 2009","assemblyName":"ASM260228v1","assemblyStatus":"current","assemblyType":"haploid","releaseDate":"2013-02-20","sequencingTech":"Illumina","submitter":"Food Science, Cornell University"},"assemblyStats":{"contigL50":1,"contigN50":59245,"gcCount":"33494","gcPercent":56.5,"numberOfComponentSequences":1,"numberOfContigs":1,"numberOfScaffolds":1,"scaffoldL50":1,"scaffoldN50":59245,"totalNumberOfChromosomes":1,"totalSequenceLength":"59245","totalUngappedLength":"59245"},"currentAccession":"GCA_002602285.1","organism":{"organismName":"Salmonella phage FSL SP-124","taxId":1173758},"sourceDatabase":"SOURCE_DATABASE_GENBANK"}
{"accession":"GCA_002604965.1","annotationInfo":{"name":"Annotation submitted by Department of Food and Animal Biotechnology, Seoul National University","provider":"Department of Food and Animal Biotechnology, Seoul National University","releaseDate":"2013-04-25","stats":{"geneCounts":{"proteinCoding":75,"total":75}}},"assemblyInfo":{"assemblyLevel":"Complete Genome","assemblyMethod":"Newbler v. 2.3","assemblyName":"ASM260496v1","assemblyStatus":"current","assemblyType":"haploid","pairedAssembly":{"accession":"GCF_002604965.1","annotationName":"Annotation submitted by NCBI RefSeq","status":"current"},"releaseDate":"2012-07-27","sequencingTech":"454","submitter":"Department of Food and Animal Biotechnology, Seoul National University"},"assemblyStats":{"contigL50":1,"contigN50":59407,"gcCount":"33571","gcPercent":56.5,"numberOfComponentSequences":1,"numberOfContigs":1,"numberOfScaffolds":1,"scaffoldL50":1,"scaffoldN50":59407,"totalNumberOfChromosomes":1,"totalSequenceLength":"59407","totalUngappedLength":"59407"},"currentAccession":"GCA_002604965.1","organism":{"organismName":"Salmonella phage Chi","taxId":2927983},"pairedAccession":"GCF_002604965.1","sourceDatabase":"SOURCE_DATABASE_GENBANK","typeMaterial":{"typeDisplayText":"ICTV species exemplar","typeLabel":"TYPE_ICTV"}}
{"accession":"GCA_002605845.1","annotationInfo":{"name":"Annotation submitted by Nanobioscience Group, Agharkar Research Institute","provider":"Nanobioscience Group, Agharkar Research Institute","releaseDate":"2015-10-30","stats":{"geneCounts":{"proteinCoding":60,"total":60}}},"assemblyInfo":{"assemblyLevel":"Complete Genome","assemblyMethod":"SPAdes v. 3.5.0","assemblyName":"ASM260584v1","assemblyStatus":"current","assemblyType":"haploid","releaseDate":"2015-05-22","sequencingTech":"IonTorrent","submitter":"Nanobioscience Group, Agharkar Research Institute"},"assemblyStats":{"contigL50":1,"contigN50":33133,"gcCount":"14702","gcPercent":44.5,"numberOfComponentSequences":1,"numberOfContigs":1,"numberOfScaffolds":1,"scaffoldL50":1,"scaffoldN50":33133,"totalNumberOfChromosomes":1,"totalSequenceLength":"33133","totalUngappedLength":"33133"},"currentAccession":"GCA_002605845.1","organism":{"organismName":"Salmonella phage 18-India","taxId":1647402},"sourceDatabase":"SOURCE_DATABASE_GENBANK"}
{"accession":"GCA_002606625.1","annotationInfo":{"name":"Annotation submitted by Nanobioscience Group, Agharkar Research Institute","provider":"Nanobioscience Group, Agharkar Research Institute","releaseDate":"2015-10-30","stats":{"geneCounts":{"proteinCoding":31,"total":31}}},"assemblyInfo":{"assemblyLevel":"Complete Genome","assemblyMethod":"SPAdes v. 3.5.0","assemblyName":"ASM260662v1","assemblyStatus":"current","assemblyType":"haploid","releaseDate":"2015-06-02","sequencingTech":"IonTorrent","submitter":"Nanobioscience Group, Agharkar Research Institute"},"assemblyStats":{"contigL50":1,"contigN50":21437,"gcCount":"9688","gcPercent":45.0,"numberOfComponentSequences":1,"numberOfContigs":1,"numberOfScaffolds":1,"scaffoldL50":1,"scaffoldN50":21437,"totalNumberOfChromosomes":1,"totalSequenceLength":"21437","totalUngappedLength":"21437"},"currentAccession":"GCA_002606625.1","organism":{"organismName":"Salmonella phage 39","taxId":1654892},"sourceDatabase":"SOURCE_DATABASE_GENBANK"}
{"accession":"GCA_002606645.1","annotationInfo":{"name":"Annotation submitted by Nanobioscience Group, Agharkar Research Institute","provider":"Nanobioscience Group, Agharkar Research Institute","releaseDate":"2015-10-30","stats":{"geneCounts":{"proteinCoding":130,"total":130}}},"assemblyInfo":{"assemblyLevel":"Complete Genome","assemblyMethod":"SPAdes v. 3.5.0","assemblyName":"ASM260664v1","assemblyStatus":"current","assemblyType":"haploid","releaseDate":"2015-06-02","sequencingTech":"IonTorrent","submitter":"Nanobioscience Group, Agharkar Research Institute"},"assemblyStats":{"contigL50":1,"contigN50":63263,"gcCount":"28430","gcPercent":45.0,"numberOfComponentSequences":1,"numberOfContigs":1,"numberOfScaffolds":1,"scaffoldL50":1,"scaffoldN50":63263,"totalNumberOfChromosomes":1,"totalSequenceLength":"63263","totalUngappedLength":"63263"},"currentAccession":"GCA_002606645.1","organism":{"organismName":"Salmonella phage 40","taxId":1654893},"sourceDatabase":"SOURCE_DATABASE_GENBANK"}
{"accession":"GCA_002606665.1","annotationInfo":{"name":"Annotation submitted by Nanobioscience Group, Agharkar Research Institute","provider":"Nanobioscience Group, Agharkar Research Institute","releaseDate":"2015-10-30","stats":{"geneCounts":{"proteinCoding":152,"total":152}}},"assemblyInfo":{"assemblyLevel":"Complete Genome","assemblyMethod":"SPAdes v. 3.5.0","assemblyName":"ASM260666v1","assemblyStatus":"current","assemblyType":"haploid","releaseDate":"2015-06-02","sequencingTech":"IonTorrent","submitter":"Nanobioscience Group, Agharkar Research Institute"},"assemblyStats":{"contigL50":1,"contigN50":91721,"gcCount":"41819","gcPercent":45.5,"numberOfComponentSequences":1,"numberOfContigs":1,"numberOfScaffolds":1,"scaffoldL50":1,"scaffoldN50":91721,"totalNumberOfChromosomes":1,"totalSequenceLength":"91721","totalUngappedLength":"91721"},"currentAccession":"GCA_002606665.1","organism":{"organismName":"Salmonella phage 41","taxId":1654894},"sourceDatabase":"SOURCE_DATABASE_GENBANK"}
{"accession":"GCA_002609685.1","annotationInfo":{"name":"Annotation submitted by Institute of Microbial Technology","provider":"Institute of Microbial Technology","releaseDate":"2012-08-13","stats":{"geneCounts":{"nonCoding":1,"proteinCoding":132,"total":133}}},"assemblyInfo":{"assemblyLevel":"Complete Genome","assemblyMethod":"Velvet v. 1.1.02","assemblyName":"ASM260968v1","assemblyStatus":"current","assemblyType":"haploid","releaseDate":"2012-06-11","sequencingTech":"Illumina","submitter":"Institute of Microbial Technology"},"assemblyStats":{"contigL50":1,"contigN50":94870,"gcCount":"62501","gcPercent":66.0,"numberOfComponentSequences":1,"numberOfContigs":1,"numberOfScaffolds":1,"scaffoldL50":1,"scaffoldN50":94870,"totalNumberOfChromosomes":1,"totalSequenceLength":"94870","totalUngappedLength":"94870"},"currentAccession":"GCA_002609685.1","organism":{"organismName":"Saccharomonospora phage PIS 136","taxId":182851},"sourceDatabase":"SOURCE_DATABASE_GENBANK"}
{"accession":"GCA_002610025.1","assemblyInfo":{"assemblyLevel":"Complete Genome","assemblyMethod":"CLC Genomics Workbench v. 5","assemblyName":"ASM261002v1","assemblyStatus":"current","assemblyType":"haploid","releaseDate":"2016-05-28","sequencingTech":"454","submitter":"Red Sea Research Center, King Abdullah University of Science and Technology"},"assemblyStats":{"contigL50":1,"contigN50":53160,"gcCount":"32717","gcPercent":61.5,"numberOfComponentSequences":1,"numberOfContigs":1,"numberOfScaffolds":1,"scaffoldL50":1,"scaffoldN50":53160,"totalNumberOfChromosomes":1,"totalSequenceLength":"53160","totalUngappedLength":"53160"},"currentAccession":"GCA_002610025.1","organism":{"organismName":"Ruegeria phage 45A6","taxId":1851646},"sourceDatabase":"SOURCE_DATABASE_GENBANK"}
{"accession":"GCA_002612385.1","annotationInfo":{"name":"Annotation submitted by Biotechnology, University of the Western Cape","provider":"Biotechnology, University of the Western Cape","releaseDate":"2016-10-29","stats":{"geneCounts":{"proteinCoding":49,"total":49}}},"assemblyInfo":{"assemblyLevel":"Complete Genome","assemblyMethod":"CLC Genomics v. 6.5","assemblyName":"ASM261238v1","assemblyStatus":"current","assemblyType":"haploid","pairedAssembly":{"accession":"GCF_002612385.1","annotationName":"Annotation submitted by NCBI RefSeq","status":"current"},"releaseDate":"2016-10-24","sequencingTech":"Illumina","submitter":"Biotechnology, University of the Western Cape"},"assemblyStats":{"contigL50":1,"contigN50":32826,"gcCount":"16674","gcPercent":51.0,"numberOfComponentSequences":1,"numberOfContigs":1,"numberOfScaffolds":1,"scaffoldL50":1,"scaffoldN50":32826,"totalNumberOfChromosomes":1,"totalSequenceLength":"32826","totalUngappedLength":"32826"},"currentAccession":"GCA_002612385.1","organism":{"organismName":"Salinivibrio phage SMHB1","taxId":1897436},"pairedAccession":"GCF_002612385.1","sourceDatabase":"SOURCE_DATABASE_GENBANK","typeMaterial":{"typeDisplayText":"ICTV species exemplar","typeLabel":"TYPE_ICTV"}}
{"accession":"GCA_002617745.1","annotationInfo":{"name":"Annotation submitted by College of Food Science and Technology, Huazhong Agricultural University","provider":"College of Food Science and Technology, Huazhong Agricultural University","releaseDate":"2017-01-15","stats":{"geneCounts":{"proteinCoding":59,"total":59}}},"assemblyInfo":{"assemblyLevel":"Complete Genome","assemblyMethod":"Newbler v. 2.8, 20110517_1502","assemblyName":"ASM261774v1","assemblyStatus":"current","assemblyType":"haploid","pairedAssembly":{"accession":"GCF_002617745.1","annotationName":"Annotation submitted by NCBI RefSeq","status":"current"},"releaseDate":"2017-01-10","sequencingTech":"Illumina","submitter":"College of Food Science and Technology, Huazhong Agricultural University"},"assemblyStats":{"contigL50":1,"contigN50":41854,"gcCount":"20855","gcPercent":50.0,"numberOfComponentSequences":1,"numberOfContigs":1,"numberOfScaffolds":1,"scaffoldL50":1,"scaffoldN50":41854,"totalNumberOfChromosomes":1,"totalSequenceLength":"41854","totalUngappedLength":"41854"},"currentAccession":"GCA_002617745.1","organism":{"organismName":"Salmonella phage LPSE1","taxId":1929963},"pairedAccession":"GCF_002617745.1","sourceDatabase":"SOURCE_DATABASE_GENBANK"}
{"accession":"GCA_002620085.1","annotationInfo":{"name":"Annotation submitted by College of Food Science and Engineering, Ocean University of China","provider":"College of Food Science and Engineering, Ocean University of China","releaseDate":"2017-03-18","stats":{"geneCounts":{"proteinCoding":11,"total":11}}},"assemblyInfo":{"assemblyLevel":"Complete Genome","assemblyName":"ASM262008v1","assemblyStatus":"current","assemblyType":"haploid","releaseDate":"2017-03-13","submitter":"College of Food Science and Engineering, Ocean University of China"},"assemblyStats":{"contigL50":1,"contigN50":5387,"gcCount":"2406","gcPercent":44.5,"numberOfComponentSequences":1,"numberOfContigs":1,"numberOfScaffolds":1,"scaffoldL50":1,"scaffoldN50":5387,"totalNumberOfChromosomes":1,"totalSequenceLength":"5387","totalUngappedLength":"5387"},"currentAccession":"GCA_002620085.1","organism":{"organismName":"Salmonella phage alphaalpha","taxId":1965386},"sourceDatabase":"SOURCE_DATABASE_GENBANK"}
{"accession":"GCA_002620325.1","annotationInfo":{"name":"Annotation submitted by Jilin University, Animal Medical College","provider":"Jilin University, Animal Medical College","releaseDate":"2017-03-29","stats":{"geneCounts":{"proteinCoding":80,"total":80}}},"assemblyInfo":{"assemblyLevel":"Complete Genome","assemblyName":"ASM262032v1","assemblyStatus":"current","assemblyType":"haploid","releaseDate":"2017-03-24","sequencingTech":"Sanger dideoxy sequencing","submitter":"Jilin University, Animal Medical College"},"assemblyStats":{"contigL50":1,"contigN50":50407,"gcCount":"21596","gcPercent":43.0,"numberOfComponentSequences":1,"numberOfContigs":1,"numberOfScaffolds":1,"scaffoldL50":1,"scaffoldN50":50407,"totalNumberOfChromosomes":1,"totalSequenceLength":"50407","totalUngappedLength":"50407"},"currentAccession":"GCA_002620325.1","organism":{"organismName":"Salmonella phage GJL01","taxId":1965464},"sourceDatabase":"SOURCE_DATABASE_GENBANK"}
{"accession":"GCA_002621145.1","assemblyInfo":{"assemblyLevel":"Complete Genome","assemblyName":"ASM262114v1","assemblyStatus":"current","assemblyType":"haploid","releaseDate":"2017-03-24","submitter":"Department of Agricultural sciences, University of Naples Federico II"},"assemblyStats":{"contigL50":1,"contigN50":51738,"gcCount":"25049","gcPercent":48.5,"numberOfComponentSequences":1,"numberOfContigs":1,"numberOfScaffolds":1,"scaffoldL50":1,"scaffoldN50":51738,"totalNumberOfChromosomes":1,"totalSequenceLength":"51738","totalUngappedLength":"51738"},"currentAccession":"GCA_002621145.1","organism":{"organismName":"Salmonella phage 29485","taxId":1970747},"sourceDatabase":"SOURCE_DATABASE_GENBANK"}
{"accession":"GCA_002622285.1","annotationInfo":{"name":"Annotation submitted by College of Food Science and Technology, Huazhong Agricultural University","provider":"College of Food Science and Technology, Huazhong Agricultural University","releaseDate":"2017-07-20","stats":{"geneCounts":{"proteinCoding":87,"total":87}}},"assemblyInfo":{"assemblyLevel":"Complete Genome","assemblyName":"ASM262228v1","assemblyStatus":"current","assemblyType":"haploid","pairedAssembly":{"accession":"GCF_002622285.1","annotationName":"Annotation submitted by NCBI RefSeq","status":"current"},"releaseDate":"2017-04-24","submitter":"College of Food Science and Technology, Huazhong Agricultural University"},"assemblyStats":{"contigL50":1,"contigN50":47657,"gcCount":"21699","gcPercent":45.5,"numberOfComponentSequences":1,"numberOfContigs":1,"numberOfScaffolds":1,"scaffoldL50":1,"scaffoldN50":47657,"totalNumberOfChromosomes":1,"totalSequenceLength":"47657","totalUngappedLength":"47657"},"currentAccession":"GCA_002622285.1","organism":{"organismName":"Salmonella phage LPST10","taxId":1973454},"pairedAccession":"GCF_002622285.1","sourceDatabase":"SOURCE_DATABASE_GENBANK","typeMaterial":{"typeDisplayText":"ICTV species exemplar","typeLabel":"TYPE_ICTV"}}
{"accession":"GCA_002625545.1","annotationInfo":{"name":"Annotation submitted by Department of Biological Sciences, University of Pittsburgh","provider":"Department of Biological Sciences, University of Pittsburgh","releaseDate":"2017-08-29","stats":{"geneCounts":{"proteinCoding":541,"total":541}}},"assemblyInfo":{"assemblyLevel":"Complete Genome","assemblyMethod":"Newbler v. 2010","assemblyName":"ASM262554v1","assemblyStatus":"current","assemblyType":"haploid","releaseDate":"2017-08-24","sequencingTech":"Sanger dideoxy sequencing; Ion Torrent","submitter":"Department of Biological Sciences, University of Pittsburgh"},"assemblyStats":{"contigL50":1,"contigN50":440001,"gcCount":"131945","gcPercent":30.0,"numberOfComponentSequences":1,"numberOfContigs":1,"numberOfScaffolds":1,"scaffoldL50":1,"scaffoldN50":440001,"totalNumberOfChromosomes":1,"totalSequenceLength":"440001","totalUngappedLength":"440001"},"currentAccession":"GCA_002625545.1","organism":{"organismName":"Salicola phage SCTP-2","taxId":2015814},"sourceDatabase":"SOURCE_DATABASE_GENBANK"}
{"accession":"GCA_002630765.1","assemblyInfo":{"assemblyLevel":"Complete Genome","assemblyName":"ASM263076v1","assemblyStatus":"current","assemblyType":"haploid","releaseDate":"2011-09-21","submitter":"Institute of Food, Nutrition and Health, ETH Zurich"},"assemblyStats":{"contigL50":1,"contigN50":83331,"gcCount":"32443","gcPercent":39.0,"numberOfComponentSequences":1,"numberOfContigs":1,"numberOfScaffolds":1,"scaffoldL50":1,"scaffoldN50":83331,"totalNumberOfChromosomes":1,"totalSequenceLength":"83331","totalUngappedLength":"83331"},"currentAccession":"GCA_002630765.1","organism":{"organismName":"Salmonella phage FO1a","taxId":1087480},"sourceDatabase":"SOURCE_DATABASE_GENBANK"}
{"accession":"GCA_002632475.1","annotationInfo":{"name":"Annotation submitted by Viral Gastroenteritis, CDC","provider":"Viral Gastroenteritis, CDC","releaseDate":"2009-05-03","stats":{"geneCounts":{"proteinCoding":1,"total":1}}},"assemblyInfo":{"assemblyLevel":"Complete Genome","assemblyName":"ASM263247v1","assemblyStatus":"current","assemblyType":"haploid","atypical":{"isAtypical":true,"warnings":["genome length too small"]},"genomeNotes":["genome length too small"],"releaseDate":"2007-05-16","submitter":"Viral Gastroenteritis, CDC"},"assemblyStats":{"contigL50":4,"contigN50":379,"gcCount":"1754","gcPercent":34.5,"numberOfComponentSequences":11,"numberOfContigs":11,"numberOfScaffolds":11,"scaffoldL50":4,"scaffoldN50":379,"totalNumberOfChromosomes":11,"totalSequenceLength":"5115","totalUngappedLength":"5115"},"currentAccession":"GCA_002632475.1","organism":{"infraspecificNames":{"isolate":"6736/2004/ARN"},"organismName":"Rotavirus G8","taxId":71031},"sourceDatabase":"SOURCE_DATABASE_GENBANK"}
{"accession":"GCA_002634475.1","assemblyInfo":{"assemblyLevel":"Complete Genome","assemblyName":"ASM263447v1","assemblyStatus":"current","assemblyType":"haploid","releaseDate":"2009-10-02","submitter":"Laboratory of Infectious Disease/NIAID, National Institutes of Health"},"assemblyStats":{"contigL50":4,"contigN50":2331,"gcCount":"6144","gcPercent":35.5,"numberOfComponentSequences":11,"numberOfContigs":11,"numberOfScaffolds":11,"scaffoldL50":4,"scaffoldN50":2331,"totalNumberOfChromosomes":11,"totalSequenceLength":"17421","totalUngappedLength":"17421"},"currentAccession":"GCA_002634475.1","organism":{"infraspecificNames":{"isolate":"BRV1290G8","strain":"1290xUK reassortant (UKg91290)"},"organismName":"Rotavirus A 1290xUK reassortant (UKg91290)","taxId":666965},"sourceDatabase":"SOURCE_DATABASE_GENBANK"}
{"accession":"GCA_002634935.1","assemblyInfo":{"assemblyLevel":"Complete Genome","assemblyMethod":"CLC Genomics Workbench v. 6.2","assemblyName":"ASM263493v1","assemblyStatus":"current","assemblyType":"haploid","releaseDate":"2014-08-22","sequencingTech":"Sanger dideoxy sequencing; 454","submitter":"Food Hygiene and Virology, Federal Institute for Risk Assesment"},"assemblyStats":{"contigL50":4,"contigN50":2331,"gcCount":"6626","gcPercent":38.0,"numberOfComponentSequences":11,"numberOfContigs":11,"numberOfScaffolds":11,"scaffoldL50":4,"scaffoldN50":2331,"totalNumberOfChromosomes":11,"totalSequenceLength":"17454","totalUngappedLength":"17454"},"currentAccession":"GCA_002634935.1","organism":{"infraspecificNames":{"strain":"A/Rat-wt/GER/KS-11-573/2011/G3P[3]"},"organismName":"Rotavirus A/Rat-wt/GER/KS-11-573/2011/G3P[3]","taxId":1537146},"sourceDatabase":"SOURCE_DATABASE_GENBANK"}
{"accession":"GCA_002635635.1","assemblyInfo":{"assemblyLevel":"Complete Genome","assemblyName":"ASM263563v1","assemblyStatus":"current","assemblyType":"haploid","releaseDate":"2009-08-19","submitter":"Laboratory of Infectious Disease, National Institutes of Health"},"assemblyStats":{"contigL50":4,"contigN50":2331,"gcCount":"6137","gcPercent":35.0,"numberOfComponentSequences":11,"numberOfContigs":11,"numberOfScaffolds":11,"scaffoldL50":4,"scaffoldN50":2331,"totalNumberOfChromosomes":11,"totalSequenceLength":"17421","totalUngappedLength":"17421"},"currentAccession":"GCA_002635635.1","organism":{"infraspecificNames":{"strain":"AU32xUK reassortant (UKg9AU32)"},"organismName":"Rotavirus A AU32xUK reassortant (UKg9AU32)","taxId":666966},"sourceDatabase":"SOURCE_DATABASE_GENBANK"}
{"accession":"GCA_002635875.1","assemblyInfo":{"assemblyLevel":"Complete Genome","assemblyName":"ASM263587v1","assemblyStatus":"current","assemblyType":"haploid","releaseDate":"2009-10-02","submitter":"Laboratory of Infectious Disease/NIAID, National Institutes of Health"},"assemblyStats":{"contigL50":4,"contigN50":2331,"gcCount":"6140","gcPercent":35.0,"numberOfComponentSequences":11,"numberOfContigs":11,"numberOfScaffolds":11,"scaffoldL50":4,"scaffoldN50":2331,"totalNumberOfChromosomes":11,"totalSequenceLength":"17421","totalUngappedLength":"17421"},"currentAccession":"GCA_002635875.1","organism":{"infraspecificNames":{"isolate":"BRV10G9","strain":"AU32xUK reassortant (UKg9AU32)"},"organismName":"Rotavirus A AU32xUK reassortant (UKg9AU32)","taxId":666966},"sourceDatabase":"SOURCE_DATABASE_GENBANK"}
{"accession":"GCA_002636115.1","assemblyInfo":{"assemblyLevel":"Complete Genome","assemblyName":"ASM263611v1","assemblyStatus":"current","assemblyType":"haploid","releaseDate":"2012-02-29","submitter":"Rotavirus Molecular Biology Unit, Laboratory of Infectious Diseases, National Institutes of Allergy & Infectious Diseases, National Institutes of Health"},"assemblyStats":{"contigL50":4,"contigN50":2331,"gcCount":"6140","gcPercent":35.0,"numberOfComponentSequences":11,"numberOfContigs":11,"numberOfScaffolds":11,"scaffoldL50":4,"scaffoldN50":2331,"totalNumberOfChromosomes":11,"totalSequenceLength":"17421","totalUngappedLength":"17421"},"currentAccession":"GCA_002636115.1","organism":{"infraspecificNames":{"isolate":"BULK G9","strain":"AU32xUK reassortant (UKg9AU32)"},"organismName":"Rotavirus A AU32xUK reassortant (UKg9AU32)","taxId":666966},"sourceDatabase":"SOURCE_DATABASE_GENBANK"}
{"accession":"GCA_002637075.1","assemblyInfo":{"assemblyLevel":"Complete Genome","assemblyName":"ASM263707v1","assemblyStatus":"current","assemblyType":"haploid","releaseDate":"2012-02-17","submitter":"Department of Microbiology, College of Medicine, The Catholic University of Korea"},"assemblyStats":{"contigL50":4,"contigN50":2359,"gcCount":"5895","gcPercent":32.0,"numberOfComponentSequences":11,"numberOfContigs":11,"numberOfScaffolds":11,"scaffoldL50":4,"scaffoldN50":2359,"totalNumberOfChromosomes":11,"totalSequenceLength":"18383","totalUngappedLength":"18383"},"currentAccession":"GCA_002637075.1","organism":{"infraspecificNames":{"isolate":"Hu/CI-81/2011/KOR","strain":"C1-81"},"organismName":"Rotavirus A Hu/CI-81/2011/KOR","taxId":1148771},"sourceDatabase":"SOURCE_DATABASE_GENBANK"}
{"accession":"GCA_002640095.1","assemblyInfo":{"assemblyLevel":"Complete Genome","assemblyName":"ASM264009v1","assemblyStatus":"current","assemblyType":"haploid","releaseDate":"2012-07-09","submitter":"Virology, National Institute of Cholera and Enteric Diseases (Niced), Division of Virology"},"assemblyStats":{"contigL50":5,"contigN50":948,"gcCount":"3419","gcPercent":33.5,"numberOfComponentSequences":11,"numberOfContigs":11,"numberOfScaffolds":11,"scaffoldL50":5,"scaffoldN50":948,"totalNumberOfChromosomes":11,"totalSequenceLength":"10213","totalUngappedLength":"10213"},"currentAccession":"GCA_002640095.1","organism":{"infraspecificNames":{"strain":"RVA/Human-wt/IND/mcs60/2011/G3P[10]"},"organismName":"Rotavirus G3","taxId":73036},"sourceDatabase":"SOURCE_DATABASE_GENBANK"}
{"accession":"GCA_002640235.1","annotationInfo":{"name":"Annotation submitted by Center for Research and Investigation on Vaccines and Immunobiologicals, Istituto Superiore di Sanita","provider":"Center for Research and Investigation on Vaccines and Immunobiologicals, Istituto Superiore di Sanita","releaseDate":"2013-04-14","stats":{"geneCounts":{"proteinCoding":11,"total":11}}},"assemblyInfo":{"assemblyLevel":"Complete Genome","assemblyName":"ASM264023v1","assemblyStatus":"current","assemblyType":"haploid","releaseDate":"2013-03-21","submitter":"Center for Research and Investigation on Vaccines and Immunobiologicals, Istituto Superiore di Sanita"},"assemblyStats":{"contigL50":4,"contigN50":2359,"gcCount":"5978","gcPercent":32.5,"numberOfComponentSequences":11,"numberOfContigs":11,"numberOfScaffolds":11,"scaffoldL50":4,"scaffoldN50":2359,"totalNumberOfChromosomes":11,"totalSequenceLength":"18511","totalUngappedLength":"18511"},"currentAccession":"GCA_002640235.1","organism":{"infraspecificNames":{"isolate":"ASTI23","strain":"RVA/Human-wt/ITA/ASTI23/2007/G9P8"},"organismName":"Rotavirus A RVA/Human-wt/ITA/ASTI23/2007/G9P8","taxId":1307161},"sourceDatabase":"SOURCE_DATABASE_GENBANK"}
{"accession":"GCA_002640255.1","annotationInfo":{"name":"Annotation submitted by Center for Research and Investigation on Vaccines and Immunobiologicals, Istituto Superiore di Sanita","provider":"Center for Research and Investigation on Vaccines and Immunobiologicals, Istituto Superiore di Sanita","releaseDate":"2013-04-14","stats":{"geneCounts":{"proteinCoding":11,"total":11}}},"assemblyInfo":{"assemblyLevel":"Complete Genome","assemblyName":"ASM264025v1","assemblyStatus":"current","assemblyType":"haploid","releaseDate":"2013-03-21","submitter":"Center for Research and Investigation on Vaccines and Immunobiologicals, Istituto Superiore di Sanita"},"assemblyStats":{"contigL50":4,"contigN50":2359,"gcCount":"5951","gcPercent":32.0,"numberOfComponentSequences":11,"numberOfContigs":11,"numberOfScaffolds":11,"scaffoldL50":4,"scaffoldN50":2359,"totalNumberOfChromosomes":11,"totalSequenceLength":"18490","totalUngappedLength":"18490"},"currentAccession":"GCA_002640255.1","organism":{"infraspecificNames":{"isolate":"AV21","strain":"RVA/Human-wt/ITA/AV21/2010/G9P8"},"organismName":"Rotavirus A RVA/Human-wt/ITA/AV21/2010/G9P8","taxId":1307162},"sourceDatabase":"SOURCE_DATABASE_GENBANK"}
{"accession":"GCA_002640275.1","annotationInfo":{"name":"Annotation submitted by Center for Research and Investigation on Vaccines and Immunobiologicals, Istituto Superiore di Sanita","provider":"Center for Research and Investigation on Vaccines and Immunobiologicals, Istituto Superiore di Sanita","releaseDate":"2013-04-14","stats":{"geneCounts":{"proteinCoding":11,"total":11}}},"assemblyInfo":{"assemblyLevel":"Complete Genome","assemblyName":"ASM264027v1","assemblyStatus":"current","assemblyType":"haploid","releaseDate":"2013-03-21","submitter":"Center for Research and Investigation on Vaccines and Immunobiologicals, Istituto Superiore di Sanita"},"assemblyStats":{"contigL50":4,"contigN50":2359,"gcCount":"5976","gcPercent":32.5,"numberOfComponentSequences":11,"numberOfContigs":11,"numberOfScaffolds":11,"scaffoldL50":4,"scaffoldN50":2359,"totalNumberOfChromosomes":11,"totalSequenceLength":"18518","totalUngappedLength":"18518"},"currentAccession":"GCA_002640275.1","organism":{"infraspecificNames":{"isolate":"AV28","strain":"RVA/Human-wt/ITA/AV28/2010/G9P8"},"organismName":"Rotavirus A RVA/Human-wt/ITA/AV28/2010/G9P8","taxId":1307163},"sourceDatabase":"SOURCE_DATABASE_GENBANK"}
{"accession":"GCA_002640295.1","annotationInfo":{"name":"Annotation submitted by Center for Research and Investigation on Vaccines and Immunobiologicals, Istituto Superiore di Sanita","provider":"Center for Research and Investigation on Vaccines and Immunobiologicals, Istituto Superiore di Sanita","releaseDate":"2013-04-14","stats":{"geneCounts":{"proteinCoding":11,"total":11}}},"assemblyInfo":{"assemblyLevel":"Complete Genome","assemblyName":"ASM264029v1","assemblyStatus":"current","assemblyType":"haploid","releaseDate":"2013-03-21","submitter":"Center for Research and Investigation on Vaccines and Immunobiologicals, Istituto Superiore di Sanita"},"assemblyStats":{"contigL50":4,"contigN50":2359,"gcCount":"5933","gcPercent":32.0,"numberOfComponentSequences":11,"numberOfContigs":11,"numberOfScaffolds":11,"scaffoldL50":4,"scaffoldN50":2359,"totalNumberOfChromosomes":11,"totalSequenceLength":"18510","totalUngappedLength":"18510"},"currentAccession":"GCA_002640295.1","organism":{"infraspecificNames":{"isolate":"JES11","strain":"RVA/Human-wt/ITA/JES11/2010/G9P8"},"organismName":"Rotavirus A RVA/Human-wt/ITA/JES11/2010/G9P8","taxId":1307165},"sourceDatabase":"SOURCE_DATABASE_GENBANK"}
{"accession":"GCA_002641195.1","annotationInfo":{"name":"Annotation submitted by Contact:Satoshi Komoto Fujita Health University School of Medicine, Department of Virology and Parasitology; 1-98 Dengakugakubo, Kutsukake-cho, Toyoake, Aichi 470-1192, Japan","provider":"Contact:Satoshi Komoto Fujita Health University School of Medicine, Department of Virology and Parasitology; 1-98 Dengakugakubo, Kutsukake-cho, Toyoake, Aichi 470-1192, Japan","releaseDate":"2017-08-29","stats":{"geneCounts":{"proteinCoding":11,"total":11}}},"assemblyInfo":{"assemblyLevel":"Complete Genome","assemblyName":"ASM264119v1","assemblyStatus":"current","assemblyType":"haploid","releaseDate":"2017-08-29","submitter":"Contact:Satoshi Komoto Fujita Health University School of Medicine, Department of Virology and Parasitology; 1-98 Dengakugakubo, Kutsukake-cho, Toyoake, Aichi 470-1192, Japan"},"assemblyStats":{"contigL50":4,"contigN50":2359,"gcCount":"6068","gcPercent":32.5,"numberOfComponentSequences":11,"numberOfContigs":11,"numberOfScaffolds":11,"scaffoldL50":4,"scaffoldN50":2359,"totalNumberOfChromosomes":11,"totalSequenceLength":"18575","totalUngappedLength":"18575"},"currentAccession":"GCA_002641195.1","organism":{"infraspecificNames":{"strain":"RVA/Human-wt/JPN/CH1020/2016/G2P[4]"},"organismName":"Rotavirus A RVA/Human-wt/JPN/CH1020/2016/G2P[4]","taxId":1973203},"sourceDatabase":"SOURCE_DATABASE_GENBANK"}
{"accession":"GCA_002641215.1","annotationInfo":{"name":"Annotation submitted by Contact:Satoshi Komoto Fujita Health University School of Medicine, Department of Virology and Parasitology; 1-98 Dengakugakubo, Kutsukake-cho, Toyoake, Aichi 470-1192, Japan","provider":"Contact:Satoshi Komoto Fujita Health University School of Medicine, Department of Virology and Parasitology; 1-98 Dengakugakubo, Kutsukake-cho, Toyoake, Aichi 470-1192, Japan","releaseDate":"2017-08-29","stats":{"geneCounts":{"proteinCoding":11,"total":11}}},"assemblyInfo":{"assemblyLevel":"Complete Genome","assemblyName":"ASM264121v1","assemblyStatus":"current","assemblyType":"haploid","releaseDate":"2017-08-29","submitter":"Contact:Satoshi Komoto Fujita Health University School of Medicine, Department of Virology and Parasitology; 1-98 Dengakugakubo, Kutsukake-cho, Toyoake, Aichi 470-1192, Japan"},"assemblyStats":{"contigL50":4,"contigN50":2351,"gcCount":"5948","gcPercent":32.0,"numberOfComponentSequences":11,"numberOfContigs":11,"numberOfScaffolds":11,"scaffoldL50":4,"scaffoldN50":2351,"totalNumberOfChromosomes":11,"totalSequenceLength":"18455","totalUngappedLength":"18455"},"currentAccession":"GCA_002641215.1","organism":{"infraspecificNames":{"strain":"RVA/Human-wt/JPN/CH1023/2016/G9P[8]"},"organismName":"Rotavirus A RVA/Human-wt/JPN/CH1023/2016/G9P[8]","taxId":1973207},"sourceDatabase":"SOURCE_DATABASE_GENBANK"}
{"accession":"GCA_002641435.1","annotationInfo":{"name":"Annotation submitted by Contact:Satoshi Komoto Fujita Health University School of Medicine, Department of Virology and Parasitology; 1-98 Dengakugakubo, Kutsukake-cho, Toyoake, Aichi 470-1192, Japan","provider":"Contact:Satoshi Komoto Fujita Health University School of Medicine, Department of Virology and Parasitology; 1-98 Dengakugakubo, Kutsukake-cho, Toyoake, Aichi 470-1192, Japan","releaseDate":"2017-08-29","stats":{"geneCounts":{"proteinCoding":11,"total":11}}},"assemblyInfo":{"assemblyLevel":"Complete Genome","assemblyName":"ASM264143v1","assemblyStatus":"current","assemblyType":"haploid","releaseDate":"2017-08-29","submitter":"Contact:Satoshi Komoto Fujita Health University School of Medicine, Department of Virology and Parasitology; 1-98 Dengakugakubo, Kutsukake-cho, Toyoake, Aichi 470-1192, Japan"},"assemblyStats":{"contigL50":4,"contigN50":2359,"gcCount":"6067","gcPercent":32.5,"numberOfComponentSequences":11,"numberOfContigs":11,"numberOfScaffolds":11,"scaffoldL50":4,"scaffoldN50":2359,"totalNumberOfChromosomes":11,"totalSequenceLength":"18586","totalUngappedLength":"18586"},"currentAccession":"GCA_002641435.1","organism":{"infraspecificNames":{"strain":"RVA/Human-wt/JPN/IS1078/2015/G3P[8]"},"organismName":"Rotavirus A RVA/Human-wt/JPN/IS1078/2015/G3P[8]","taxId":1973200},"sourceDatabase":"SOURCE_DATABASE_GENBANK"}
{"accession":"GCA_002641455.1","annotationInfo":{"name":"Annotation submitted by Contact:Satoshi Komoto Fujita Health University School of Medicine, Department of Virology and Parasitology; 1-98 Dengakugakubo, Kutsukake-cho, Toyoake, Aichi 470-1192, Japan","provider":"Contact:Satoshi Komoto Fujita Health University School of Medicine, Department of Virology and Parasitology; 1-98 Dengakugakubo, Kutsukake-cho, Toyoake, Aichi 470-1192, Japan","releaseDate":"2017-08-29","stats":{"geneCounts":{"proteinCoding":11,"total":11}}},"assemblyInfo":{"assemblyLevel":"Complete Genome","assemblyName":"ASM264145v1","assemblyStatus":"current","assemblyType":"haploid","releaseDate":"2017-08-29","submitter":"Contact:Satoshi Komoto Fujita Health University School of Medicine, Department of Virology and Parasitology; 1-98 Dengakugakubo, Kutsukake-cho, Toyoake, Aichi 470-1192, Japan"},"assemblyStats":{"contigL50":4,"contigN50":2350,"gcCount":"5902","gcPercent":32.0,"numberOfComponentSequences":11,"numberOfContigs":11,"numberOfScaffolds":11,"scaffoldL50":4,"scaffoldN50":2350,"totalNumberOfChromosomes":11,"totalSequenceLength":"18346","totalUngappedLength":"18346"},"currentAccession":"GCA_002641455.1","organism":{"infraspecificNames":{"strain":"RVA/Human-wt/JPN/IS1080/2016/G9P[8]"},"organismName":"Rotavirus A RVA/Human-wt/JPN/IS1080/2016/G9P[8]","taxId":1973208},"sourceDatabase":"SOURCE_DATABASE_GENBANK"}
{"accession":"GCA_002641475.1","annotationInfo":{"name":"Annotation submitted by Contact:Satoshi Komoto Fujita Health University School of Medicine, Department of Virology and Parasitology; 1-98 Dengakugakubo, Kutsukake-cho, Toyoake, Aichi 470-1192, Japan","provider":"Contact:Satoshi Komoto Fujita Health University School of Medicine, Department of Virology and Parasitology; 1-98 Dengakugakubo, Kutsukake-cho, Toyoake, Aichi 470-1192, Japan","releaseDate":"2017-08-29","stats":{"geneCounts":{"proteinCoding":11,"total":11}}},"assemblyInfo":{"assemblyLevel":"Complete Genome","assemblyName":"ASM264147v1","assemblyStatus":"current","assemblyType":"haploid","releaseDate":"2017-08-29","submitter":"Contact:Satoshi Komoto Fujita Health University School of Medicine, Department of Virology and Parasitology; 1-98 Dengakugakubo, Kutsukake-cho, Toyoake, Aichi 470-1192, Japan"},"assemblyStats":{"contigL50":4,"contigN50":2359,"gcCount":"6018","gcPercent":32.5,"numberOfComponentSequences":11,"numberOfContigs":11,"numberOfScaffolds":11,"scaffoldL50":4,"scaffoldN50":2359,"totalNumberOfChromosomes":11,"totalSequenceLength":"18552","totalUngappedLength":"18552"},"currentAccession":"GCA_002641475.1","organism":{"infraspecificNames":{"strain":"RVA/Human-wt/JPN/IS1090/2016/G3P[8]"},"organismName":"Rotavirus A RVA/Human-wt/JPN/IS1090/2016/G3P[8]","taxId":1973201},"sourceDatabase":"SOURCE_DATABASE_GENBANK"}
{"accession":"GCA_002641495.1","annotationInfo":{"name":"Annotation submitted by Contact:Satoshi Komoto Fujita Health University School of Medicine, Department of Virology and Parasitology; 1-98 Dengakugakubo, Kutsukake-cho, Toyoake, Aichi 470-1192, Japan","provider":"Contact:Satoshi Komoto Fujita Health University School of Medicine, Department of Virology and Parasitology; 1-98 Dengakugakubo, Kutsukake-cho, Toyoake, Aichi 470-1192, Japan","releaseDate":"2017-08-29","stats":{"geneCounts":{"proteinCoding":11,"total":11}}},"assemblyInfo":{"assemblyLevel":"Complete Genome","assemblyName":"ASM264149v1","assemblyStatus":"current","assemblyType":"haploid","releaseDate":"2017-08-29","submitter":"Contact:Satoshi Komoto Fujita Health University School of Medicine, Department of Virology and Parasitology; 1-98 Dengakugakubo, Kutsukake-cho, Toyoake, Aichi 470-1192, Japan"},"assemblyStats":{"contigL50":4,"contigN50":2359,"gcCount":"6066","gcPercent":32.5,"numberOfComponentSequences":11,"numberOfContigs":11,"numberOfScaffolds":11,"scaffoldL50":4,"scaffoldN50":2359,"totalNumberOfChromosomes":11,"totalSequenceLength":"18567","totalUngappedLength":"18567"},"currentAccession":"GCA_002641495.1","organism":{"infraspecificNames":{"strain":"RVA/Human-wt/JPN/K-21-16/2016/G2P[4]"},"organismName":"Rotavirus A RVA/Human-wt/JPN/K-21-16/2016/G2P[4]","taxId":1973205},"sourceDatabase":"SOURCE_DATABASE_GENBANK"}
{"accession":"GCA_002641535.1","annotationInfo":{"name":"Annotation submitted by Contact:Satoshi Komoto Fujita Health University School of Medicine, Department of Virology and Parasitology; 1-98 Dengakugakubo, Kutsukake-cho, Toyoake, Aichi 470-1192, Japan","provider":"Contact:Satoshi Komoto Fujita Health University School of Medicine, Department of Virology and Parasitology; 1-98 Dengakugakubo, Kutsukake-cho, Toyoake, Aichi 470-1192, Japan","releaseDate":"2017-08-29","stats":{"geneCounts":{"proteinCoding":11,"total":11}}},"assemblyInfo":{"assemblyLevel":"Complete Genome","assemblyName":"ASM264153v1","assemblyStatus":"current","assemblyType":"haploid","releaseDate":"2017-08-29","submitter":"Contact:Satoshi Komoto Fujita Health University School of Medicine, Department of Virology and Parasitology; 1-98 Dengakugakubo, Kutsukake-cho, Toyoake, Aichi 470-1192, Japan"},"assemblyStats":{"contigL50":4,"contigN50":2359,"gcCount":"6068","gcPercent":32.5,"numberOfComponentSequences":11,"numberOfContigs":11,"numberOfScaffolds":11,"scaffoldL50":4,"scaffoldN50":2359,"totalNumberOfChromosomes":11,"totalSequenceLength":"18572","totalUngappedLength":"18572"},"currentAccession":"GCA_002641535.1","organism":{"infraspecificNames":{"strain":"RVA/Human-wt/JPN/K-3-16/2016/G2P[4]"},"organismName":"Rotavirus A RVA/Human-wt/JPN/K-3-16/2016/G2P[4]","taxId":1973204},"sourceDatabase":"SOURCE_DATABASE_GENBANK"}
{"accession":"GCA_002641555.1","annotationInfo":{"name":"Annotation submitted by Contact:Satoshi Komoto Fujita Health University School of Medicine, Department of Virology and Parasitology; 1-98 Dengakugakubo, Kutsukake-cho, Toyoake, Aichi 470-1192, Japan","provider":"Contact:Satoshi Komoto Fujita Health University School of Medicine, Department of Virology and Parasitology; 1-98 Dengakugakubo, Kutsukake-cho, Toyoake, Aichi 470-1192, Japan","releaseDate":"2017-08-29","stats":{"geneCounts":{"proteinCoding":11,"total":11}}},"assemblyInfo":{"assemblyLevel":"Complete Genome","assemblyName":"ASM264155v1","assemblyStatus":"current","assemblyType":"haploid","releaseDate":"2017-08-29","submitter":"Contact:Satoshi Komoto Fujita Health University School of Medicine, Department of Virology and Parasitology; 1-98 Dengakugakubo, Kutsukake-cho, Toyoake, Aichi 470-1192, Japan"},"assemblyStats":{"contigL50":4,"contigN50":2348,"gcCount":"5965","gcPercent":32.5,"numberOfComponentSequences":11,"numberOfContigs":11,"numberOfScaffolds":11,"scaffoldL50":4,"scaffoldN50":2348,"totalNumberOfChromosomes":11,"totalSequenceLength":"18432","totalUngappedLength":"18432"},"currentAccession":"GCA_002641555.1","organism":{"infraspecificNames":{"strain":"RVA/Human-wt/JPN/MI1125/2016/G3P[8]"},"organismName":"Rotavirus A RVA/Human-wt/JPN/MI1125/2016/G3P[8]","taxId":1973202},"sourceDatabase":"SOURCE_DATABASE_GENBANK"}
{"accession":"GCA_002641575.1","annotationInfo":{"name":"Annotation submitted by Contact:Satoshi Komoto Fujita Health University School of Medicine, Department of Virology and Parasitology; 1-98 Dengakugakubo, Kutsukake-cho, Toyoake, Aichi 470-1192, Japan","provider":"Contact:Satoshi Komoto Fujita Health University School of Medicine, Department of Virology and Parasitology; 1-98 Dengakugakubo, Kutsukake-cho, Toyoake, Aichi 470-1192, Japan","releaseDate":"2017-08-29","stats":{"geneCounts":{"proteinCoding":11,"total":11}}},"assemblyInfo":{"assemblyLevel":"Complete Genome","assemblyName":"ASM264157v1","assemblyStatus":"current","assemblyType":"haploid","releaseDate":"2017-08-29","submitter":"Contact:Satoshi Komoto Fujita Health University School of Medicine, Department of Virology and Parasitology; 1-98 Dengakugakubo, Kutsukake-cho, Toyoake, Aichi 470-1192, Japan"},"assemblyStats":{"contigL50":4,"contigN50":2359,"gcCount":"5949","gcPercent":32.0,"numberOfComponentSequences":11,"numberOfContigs":11,"numberOfScaffolds":11,"scaffoldL50":4,"scaffoldN50":2359,"totalNumberOfChromosomes":11,"totalSequenceLength":"18461","totalUngappedLength":"18461"},"currentAccession":"GCA_002641575.1","organism":{"infraspecificNames":{"strain":"RVA/Human-wt/JPN/MI1128/2016/G9P[8]"},"organismName":"Rotavirus A RVA/Human-wt/JPN/MI1128/2016/G9P[8]","taxId":1973209},"sourceDatabase":"SOURCE_DATABASE_GENBANK"}
{"accession":"GCA_002641595.1","annotationInfo":{"name":"Annotation submitted by Contact:Satoshi Komoto Fujita Health University School of Medicine, Department of Virology and Parasitology; 1-98 Dengakugakubo, Kutsukake-cho, Toyoake, Aichi 470-1192, Japan","provider":"Contact:Satoshi Komoto Fujita Health University School of Medicine, Department of Virology and Parasitology; 1-98 Dengakugakubo, Kutsukake-cho, Toyoake, Aichi 470-1192, Japan","releaseDate":"2017-08-29","stats":{"geneCounts":{"proteinCoding":11,"total":11}}},"assemblyInfo":{"assemblyLevel":"Complete Genome","assemblyName":"ASM264159v1","assemblyStatus":"current","assemblyType":"haploid","releaseDate":"2017-08-29","submitter":"Contact:Satoshi Komoto Fujita Health University School of Medicine, Department of Virology and Parasitology; 1-98 Dengakugakubo, Kutsukake-cho, Toyoake, Aichi 470-1192, Japan"},"assemblyStats":{"contigL50":4,"contigN50":2349,"gcCount":"6041","gcPercent":32.5,"numberOfComponentSequences":11,"numberOfContigs":11,"numberOfScaffolds":11,"scaffoldL50":4,"scaffoldN50":2349,"totalNumberOfChromosomes":11,"totalSequenceLength":"18511","totalUngappedLength":"18511"},"currentAccession":"GCA_002641595.1","organism":{"infraspecificNames":{"strain":"RVA/Human-wt/JPN/MI1132/2016/G2P[4]"},"organismName":"Rotavirus A RVA/Human-wt/JPN/MI1132/2016/G2P[4]","taxId":1973206},"sourceDatabase":"SOURCE_DATABASE_GENBANK"}
{"accession":"GCA_002642615.1","assemblyInfo":{"assemblyLevel":"Complete Genome","assemblyName":"ASM264261v1","assemblyStatus":"current","assemblyType":"haploid","releaseDate":"2009-08-19","submitter":"Laboratory of Infectious Disease, National Institutes of Health"},"assemblyStats":{"contigL50":4,"contigN50":2331,"gcCount":"6115","gcPercent":35.0,"numberOfComponentSequences":11,"numberOfContigs":11,"numberOfScaffolds":11,"scaffoldL50":4,"scaffoldN50":2331,"totalNumberOfChromosomes":11,"totalSequenceLength":"17421","totalUngappedLength":"17421"},"currentAccession":"GCA_002642615.1","organism":{"infraspecificNames":{"strain":"DS-1xUK reassortant (UKg9DS-1)"},"organismName":"Rotavirus A DS-1xUK reassortant (UKg9DS-1)","taxId":666967},"sourceDatabase":"SOURCE_DATABASE_GENBANK"}
{"accession":"GCA_002642835.1","assemblyInfo":{"assemblyLevel":"Complete Genome","assemblyName":"ASM264283v1","assemblyStatus":"current","assemblyType":"haploid","releaseDate":"2009-10-02","submitter":"Laboratory of Infectious Disease/NIAID, National Institutes of Health"},"assemblyStats":{"contigL50":4,"contigN50":2331,"gcCount":"6115","gcPercent":35.0,"numberOfComponentSequences":11,"numberOfContigs":11,"numberOfScaffolds":11,"scaffoldL50":4,"scaffoldN50":2331,"totalNumberOfChromosomes":11,"totalSequenceLength":"17421","totalUngappedLength":"17421"},"currentAccession":"GCA_002642835.1","organism":{"infraspecificNames":{"isolate":"BRV5G2","strain":"DS-1xUK reassortant (UKg9DS-1)"},"organismName":"Rotavirus A DS-1xUK reassortant (UKg9DS-1)","taxId":666967},"sourceDatabase":"SOURCE_DATABASE_GENBANK"}
{"accession":"GCA_002643055.1","assemblyInfo":{"assemblyLevel":"Complete Genome","assemblyName":"ASM264305v1","assemblyStatus":"current","assemblyType":"haploid","releaseDate":"2012-02-29","submitter":"Rotavirus Molecular Biology Unit, Laboratory of Infectious Diseases, National Institutes of Allergy & Infectious Diseases, National Institutes of Health"},"assemblyStats":{"contigL50":4,"contigN50":2331,"gcCount":"6116","gcPercent":35.0,"numberOfComponentSequences":11,"numberOfContigs":11,"numberOfScaffolds":11,"scaffoldL50":4,"scaffoldN50":2331,"totalNumberOfChromosomes":11,"totalSequenceLength":"17421","totalUngappedLength":"17421"},"currentAccession":"GCA_002643055.1","organism":{"infraspecificNames":{"isolate":"MSG2","strain":"DS-1xUK reassortant (UKg9DS-1)"},"organismName":"Rotavirus A DS-1xUK reassortant (UKg9DS-1)","taxId":666967},"sourceDatabase":"SOURCE_DATABASE_GENBANK"}
{"accession":"GCA_002643815.1","annotationInfo":{"name":"Annotation submitted by Contact:Toyoko Nakagomi Nagasaki University, Hygiene and Molecular Epidemiology; 1-12-4 Sakamoto, Nagasaki, Nagasaki 852-8523, Japan","provider":"Contact:Toyoko Nakagomi Nagasaki University, Hygiene and Molecular Epidemiology; 1-12-4 Sakamoto, Nagasaki, Nagasaki 852-8523, Japan","releaseDate":"2017-01-23","stats":{"geneCounts":{"proteinCoding":11,"total":11}}},"assemblyInfo":{"assemblyLevel":"Complete Genome","assemblyName":"ASM264381v1","assemblyStatus":"current","assemblyType":"haploid","releaseDate":"2017-01-23","submitter":"Contact:Toyoko Nakagomi Nagasaki University, Hygiene and Molecular Epidemiology; 1-12-4 Sakamoto, Nagasaki, Nagasaki 852-8523, Japan"},"assemblyStats":{"contigL50":4,"contigN50":2228,"gcCount":"5850","gcPercent":33.0,"numberOfComponentSequences":11,"numberOfContigs":11,"numberOfScaffolds":11,"scaffoldL50":4,"scaffoldN50":2228,"totalNumberOfChromosomes":11,"totalSequenceLength":"17634","totalUngappedLength":"17634"},"currentAccession":"GCA_002643815.1","organism":{"infraspecificNames":{"strain":"RVA/Human-wt/NPL/07N1760/2007/G26P[19]"},"organismName":"Rotavirus A RVA/Human-wt/NPL/07N1760/2007/G26P[19]","taxId":1933901},"sourceDatabase":"SOURCE_DATABASE_GENBANK"}
{"accession":"GCA_002643955.1","assemblyInfo":{"assemblyLevel":"Complete Genome","assemblyName":"ASM264395v1","assemblyStatus":"current","assemblyType":"haploid","releaseDate":"2009-08-19","submitter":"Laboratory of Infectious Disease, National Institutes of Health"},"assemblyStats":{"contigL50":4,"contigN50":2331,"gcCount":"6120","gcPercent":35.0,"numberOfComponentSequences":11,"numberOfContigs":11,"numberOfScaffolds":11,"scaffoldL50":4,"scaffoldN50":2331,"totalNumberOfChromosomes":11,"totalSequenceLength":"17421","totalUngappedLength":"17421"},"currentAccession":"GCA_002643955.1","organism":{"infraspecificNames":{"strain":"DxUK reassortant (UKg9D)"},"organismName":"Rotavirus A DxUK reassortant (UKg9D)","taxId":666968},"sourceDatabase":"SOURCE_DATABASE_GENBANK"}
{"accession":"GCA_002644175.1","assemblyInfo":{"assemblyLevel":"Complete Genome","assemblyName":"ASM264417v1","assemblyStatus":"current","assemblyType":"haploid","releaseDate":"2009-10-02","submitter":"Laboratory of Infectious Disease/NIAID, National Institutes of Health"},"assemblyStats":{"contigL50":4,"contigN50":2331,"gcCount":"6120","gcPercent":35.0,"numberOfComponentSequences":11,"numberOfContigs":11,"numberOfScaffolds":11,"scaffoldL50":4,"scaffoldN50":2331,"totalNumberOfChromosomes":11,"totalSequenceLength":"17421","totalUngappedLength":"17421"},"currentAccession":"GCA_002644175.1","organism":{"infraspecificNames":{"isolate":"BRV1G1","strain":"DxUK reassortant (UKg9D)"},"organismName":"Rotavirus A DxUK reassortant (UKg9D)","taxId":666968},"sourceDatabase":"SOURCE_DATABASE_GENBANK"}
{"accession":"GCA_002644395.1","assemblyInfo":{"assemblyLevel":"Complete Genome","assemblyName":"ASM264439v1","assemblyStatus":"current","assemblyType":"haploid","releaseDate":"2009-10-02","submitter":"Laboratory of Infectious Disease/NIAID, National Institutes of Health"},"assemblyStats":{"contigL50":4,"contigN50":2331,"gcCount":"6127","gcPercent":35.0,"numberOfComponentSequences":11,"numberOfContigs":11,"numberOfScaffolds":11,"scaffoldL50":4,"scaffoldN50":2331,"totalNumberOfChromosomes":11,"totalSequenceLength":"17442","totalUngappedLength":"17442"},"currentAccession":"GCA_002644395.1","organism":{"infraspecificNames":{"isolate":"ROT-BRV1","strain":"DxUK reassortant (UKg9D)"},"organismName":"Rotavirus A DxUK reassortant (UKg9D)","taxId":666968},"sourceDatabase":"SOURCE_DATABASE_GENBANK"}
{"accession":"GCA_002644615.1","annotationInfo":{"name":"Annotation submitted by CCID/DVD/GRVLB, CDC","provider":"CCID/DVD/GRVLB, CDC","releaseDate":"2009-11-07","stats":{"geneCounts":{"proteinCoding":11,"total":11}}},"assemblyInfo":{"assemblyLevel":"Complete Genome","assemblyName":"ASM264461v1","assemblyStatus":"current","assemblyType":"haploid","releaseDate":"2009-11-02","submitter":"CCID/DVD/GRVLB, CDC"},"assemblyStats":{"contigL50":5,"contigN50":1025,"gcCount":"3684","gcPercent":33.5,"numberOfComponentSequences":11,"numberOfContigs":11,"numberOfScaffolds":11,"scaffoldL50":5,"scaffoldN50":1025,"totalNumberOfChromosomes":11,"totalSequenceLength":"11050","totalUngappedLength":"11050"},"currentAccession":"GCA_002644615.1","organism":{"infraspecificNames":{"strain":"EC2184"},"organismName":"Rotavirus A EC2184/ECU/G11P[6]","taxId":672377},"sourceDatabase":"SOURCE_DATABASE_GENBANK"}
{"accession":"GCA_002645955.1","assemblyInfo":{"assemblyLevel":"Complete Genome","assemblyName":"ASM264595v1","assemblyStatus":"current","assemblyType":"haploid","releaseDate":"2008-10-29","submitter":"Virology, ARC-Onderstepoort Veterinary Institute"},"assemblyStats":{"contigL50":4,"contigN50":2359,"gcCount":"6176","gcPercent":33.0,"numberOfComponentSequences":11,"numberOfContigs":11,"numberOfScaffolds":11,"scaffoldL50":4,"scaffoldN50":2359,"totalNumberOfChromosomes":11,"totalSequenceLength":"18611","totalUngappedLength":"18611"},"currentAccession":"GCA_002645955.1","organism":{"infraspecificNames":{"strain":"GR 10924/99"},"organismName":"Rotavirus G9P[6]","taxId":478084},"sourceDatabase":"SOURCE_DATABASE_GENBANK"}
{"accession":"GCA_002646335.1","annotationInfo":{"name":"Annotation submitted by Contact:Satoshi Komoto Fujita Health University School of Medicine, Department of Virology and Parasitology; 1-98 Dengakugakubo, Kutsukake-cho, Toyoake, Aichi 470-1192, Japan","provider":"Contact:Satoshi Komoto Fujita Health University School of Medicine, Department of Virology and Parasitology; 1-98 Dengakugakubo, Kutsukake-cho, Toyoake, Aichi 470-1192, Japan","releaseDate":"2016-11-02","stats":{"geneCounts":{"proteinCoding":11,"total":11}}},"assemblyInfo":{"assemblyLevel":"Complete Genome","assemblyName":"ASM264633v1","assemblyStatus":"current","assemblyType":"haploid","releaseDate":"2016-11-02","submitter":"Contact:Satoshi Komoto Fujita Health University School of Medicine, Department of Virology and Parasitology; 1-98 Dengakugakubo, Kutsukake-cho, Toyoake, Aichi 470-1192, Japan"},"assemblyStats":{"contigL50":4,"contigN50":2353,"gcCount":"6234","gcPercent":34.0,"numberOfComponentSequences":11,"numberOfContigs":11,"numberOfScaffolds":11,"scaffoldL50":4,"scaffoldN50":2353,"totalNumberOfChromosomes":11,"totalSequenceLength":"18414","totalUngappedLength":"18414"},"currentAccession":"GCA_002646335.1","organism":{"infraspecificNames":{"strain":"RVA/Human-wt/THA/KKL-117/2014/G9P[23]"},"organismName":"Rotavirus A RVA/Human-wt/THA/KKL-117/2014/G9P[23]","taxId":1907161},"sourceDatabase":"SOURCE_DATABASE_GENBANK"}
{"accession":"GCA_002646355.1","annotationInfo":{"name":"Annotation submitted by Contact:Satoshi Komoto Fujita Health University School of Medicine, Department of Virology and Parasitology; 1-98 Dengakugakubo, Kutsukake-cho, Toyoake, Aichi 470-1192, Japan","provider":"Contact:Satoshi Komoto Fujita Health University School of Medicine, Department of Virology and Parasitology; 1-98 Dengakugakubo, Kutsukake-cho, Toyoake, Aichi 470-1192, Japan","releaseDate":"2016-09-12","stats":{"geneCounts":{"proteinCoding":11,"total":11}}},"assemblyInfo":{"assemblyLevel":"Complete Genome","assemblyName":"ASM264635v1","assemblyStatus":"current","assemblyType":"haploid","releaseDate":"2016-09-12","submitter":"Contact:Satoshi Komoto Fujita Health University School of Medicine, Department of Virology and Parasitology; 1-98 Dengakugakubo, Kutsukake-cho, Toyoake, Aichi 470-1192, Japan"},"assemblyStats":{"contigL50":4,"contigN50":2359,"gcCount":"6126","gcPercent":33.0,"numberOfComponentSequences":11,"numberOfContigs":11,"numberOfScaffolds":11,"scaffoldL50":4,"scaffoldN50":2359,"totalNumberOfChromosomes":11,"totalSequenceLength":"18578","totalUngappedLength":"18578"},"currentAccession":"GCA_002646355.1","organism":{"infraspecificNames":{"strain":"RVA/Human-wt/THA/KKL-17/2013/G8P[8]"},"organismName":"Rotavirus A RVA/Human-wt/THA/KKL-17/2013/G8P[8]","taxId":1882325},"sourceDatabase":"SOURCE_DATABASE_GENBANK"}
{"accession":"GCA_002646415.1","annotationInfo":{"name":"Annotation submitted by Contact:Satoshi Komoto Fujita Health University School of Medicine, Department of Virology and Parasitology; 1-98 Dengakugakubo, Kutsukake-cho, Toyoake, Aichi 470-1192, Japan","provider":"Contact:Satoshi Komoto Fujita Health University School of Medicine, Department of Virology and Parasitology; 1-98 Dengakugakubo, Kutsukake-cho, Toyoake, Aichi 470-1192, Japan","releaseDate":"2016-09-12","stats":{"geneCounts":{"proteinCoding":11,"total":11}}},"assemblyInfo":{"assemblyLevel":"Complete Genome","assemblyName":"ASM264641v1","assemblyStatus":"current","assemblyType":"haploid","releaseDate":"2016-09-12","submitter":"Contact:Satoshi Komoto Fujita Health University School of Medicine, Department of Virology and Parasitology; 1-98 Dengakugakubo, Kutsukake-cho, Toyoake, Aichi 470-1192, Japan"},"assemblyStats":{"contigL50":4,"contigN50":2351,"gcCount":"6022","gcPercent":32.5,"numberOfComponentSequences":11,"numberOfContigs":11,"numberOfScaffolds":11,"scaffoldL50":4,"scaffoldN50":2351,"totalNumberOfChromosomes":11,"totalSequenceLength":"18495","totalUngappedLength":"18495"},"currentAccession":"GCA_002646415.1","organism":{"infraspecificNames":{"strain":"RVA/Human-wt/THA/LS-202/2014/G2P[4]"},"organismName":"Rotavirus A RVA/Human-wt/THA/LS-202/2014/G2P[4]","taxId":1882337},"sourceDatabase":"SOURCE_DATABASE_GENBANK"}
{"accession":"GCA_002646435.1","annotationInfo":{"name":"Annotation submitted by Contact:Satoshi Komoto Fujita Health University School of Medicine, Department of Virology and Parasitology; 1-98 Dengakugakubo, Kutsukake-cho, Toyoake, Aichi 470-1192, Japan","provider":"Contact:Satoshi Komoto Fujita Health University School of Medicine, Department of Virology and Parasitology; 1-98 Dengakugakubo, Kutsukake-cho, Toyoake, Aichi 470-1192, Japan","releaseDate":"2016-09-12","stats":{"geneCounts":{"proteinCoding":11,"total":11}}},"assemblyInfo":{"assemblyLevel":"Complete Genome","assemblyName":"ASM264643v1","assemblyStatus":"current","assemblyType":"haploid","releaseDate":"2016-09-12","submitter":"Contact:Satoshi Komoto Fujita Health University School of Medicine, Department of Virology and Parasitology; 1-98 Dengakugakubo, Kutsukake-cho, Toyoake, Aichi 470-1192, Japan"},"assemblyStats":{"contigL50":4,"contigN50":2351,"gcCount":"6029","gcPercent":32.5,"numberOfComponentSequences":11,"numberOfContigs":11,"numberOfScaffolds":11,"scaffoldL50":4,"scaffoldN50":2351,"totalNumberOfChromosomes":11,"totalSequenceLength":"18517","totalUngappedLength":"18517"},"currentAccession":"GCA_002646435.1","organism":{"infraspecificNames":{"strain":"RVA/Human-wt/THA/LS-L7/2014/G2P[4]"},"organismName":"Rotavirus A RVA/Human-wt/THA/LS-L7/2014/G2P[4]","taxId":1882338},"sourceDatabase":"SOURCE_DATABASE_GENBANK"}
{"accession":"GCA_002646455.1","annotationInfo":{"name":"Annotation submitted by Contact:Satoshi Komoto Fujita Health University School of Medicine, Department of Virology and Parasitology; 1-98 Dengakugakubo, Kutsukake-cho, Toyoake, Aichi 470-1192, Japan","provider":"Contact:Satoshi Komoto Fujita Health University School of Medicine, Department of Virology and Parasitology; 1-98 Dengakugakubo, Kutsukake-cho, Toyoake, Aichi 470-1192, Japan","releaseDate":"2016-09-12","stats":{"geneCounts":{"proteinCoding":11,"total":11}}},"assemblyInfo":{"assemblyLevel":"Complete Genome","assemblyName":"ASM264645v1","assemblyStatus":"current","assemblyType":"haploid","releaseDate":"2016-09-12","submitter":"Contact:Satoshi Komoto Fujita Health University School of Medicine, Department of Virology and Parasitology; 1-98 Dengakugakubo, Kutsukake-cho, Toyoake, Aichi 470-1192, Japan"},"assemblyStats":{"contigL50":4,"contigN50":2351,"gcCount":"6073","gcPercent":33.0,"numberOfComponentSequences":11,"numberOfContigs":11,"numberOfScaffolds":11,"scaffoldL50":4,"scaffoldN50":2351,"totalNumberOfChromosomes":11,"totalSequenceLength":"18508","totalUngappedLength":"18508"},"currentAccession":"GCA_002646455.1","organism":{"infraspecificNames":{"strain":"RVA/Human-wt/THA/NP-130/2014/G8P[8]"},"organismName":"Rotavirus A RVA/Human-wt/THA/NP-130/2014/G8P[8]","taxId":1882332},"sourceDatabase":"SOURCE_DATABASE_GENBANK"}
{"accession":"GCA_002646495.1","annotationInfo":{"name":"Annotation submitted by Contact:Satoshi Komoto Fujita Health University School of Medicine, Department of Virology and Parasitology; 1-98 Dengakugakubo, Kutsukake-cho, Toyoake, Aichi 470-1192, Japan","provider":"Contact:Satoshi Komoto Fujita Health University School of Medicine, Department of Virology and Parasitology; 1-98 Dengakugakubo, Kutsukake-cho, Toyoake, Aichi 470-1192, Japan","releaseDate":"2016-09-12","stats":{"geneCounts":{"proteinCoding":11,"total":11}}},"assemblyInfo":{"assemblyLevel":"Complete Genome","assemblyName":"ASM264649v1","assemblyStatus":"current","assemblyType":"haploid","releaseDate":"2016-09-12","submitter":"Contact:Satoshi Komoto Fujita Health University School of Medicine, Department of Virology and Parasitology; 1-98 Dengakugakubo, Kutsukake-cho, Toyoake, Aichi 470-1192, Japan"},"assemblyStats":{"contigL50":4,"contigN50":2359,"gcCount":"6125","gcPercent":33.0,"numberOfComponentSequences":11,"numberOfContigs":11,"numberOfScaffolds":11,"scaffoldL50":4,"scaffoldN50":2359,"totalNumberOfChromosomes":11,"totalSequenceLength":"18573","totalUngappedLength":"18573"},"currentAccession":"GCA_002646495.1","organism":{"infraspecificNames":{"strain":"RVA/Human-wt/THA/PCB-103/2013/G8P[8]"},"organismName":"Rotavirus A RVA/Human-wt/THA/PCB-103/2013/G8P[8]","taxId":1882329},"sourceDatabase":"SOURCE_DATABASE_GENBANK"}
{"accession":"GCA_002646555.1","annotationInfo":{"name":"Annotation submitted by Contact:Satoshi Komoto Fujita Health University School of Medicine, Department of Virology and Parasitology; 1-98 Dengakugakubo, Kutsukake-cho, Toyoake, Aichi 470-1192, Japan","provider":"Contact:Satoshi Komoto Fujita Health University School of Medicine, Department of Virology and Parasitology; 1-98 Dengakugakubo, Kutsukake-cho, Toyoake, Aichi 470-1192, Japan","releaseDate":"2016-09-12","stats":{"geneCounts":{"proteinCoding":11,"total":11}}},"assemblyInfo":{"assemblyLevel":"Complete Genome","assemblyName":"ASM264655v1","assemblyStatus":"current","assemblyType":"haploid","releaseDate":"2016-09-12","submitter":"Contact:Satoshi Komoto Fujita Health University School of Medicine, Department of Virology and Parasitology; 1-98 Dengakugakubo, Kutsukake-cho, Toyoake, Aichi 470-1192, Japan"},"assemblyStats":{"contigL50":4,"contigN50":2359,"gcCount":"6094","gcPercent":33.0,"numberOfComponentSequences":11,"numberOfContigs":11,"numberOfScaffolds":11,"scaffoldL50":4,"scaffoldN50":2359,"totalNumberOfChromosomes":11,"totalSequenceLength":"18548","totalUngappedLength":"18548"},"currentAccession":"GCA_002646555.1","organism":{"infraspecificNames":{"strain":"RVA/Human-wt/THA/PCB-656/2014/G8P[8]"},"organismName":"Rotavirus A RVA/Human-wt/THA/PCB-656/2014/G8P[8]","taxId":1882333},"sourceDatabase":"SOURCE_DATABASE_GENBANK"}
{"accession":"GCA_002646575.1","annotationInfo":{"name":"Annotation submitted by Contact:Satoshi Komoto Fujita Health University School of Medicine, Department of Virology and Parasitology; 1-98 Dengakugakubo, Kutsukake-cho, Toyoake, Aichi 470-1192, Japan","provider":"Contact:Satoshi Komoto Fujita Health University School of Medicine, Department of Virology and Parasitology; 1-98 Dengakugakubo, Kutsukake-cho, Toyoake, Aichi 470-1192, Japan","releaseDate":"2016-09-12","stats":{"geneCounts":{"proteinCoding":11,"total":11}}},"assemblyInfo":{"assemblyLevel":"Complete Genome","assemblyName":"ASM264657v1","assemblyStatus":"current","assemblyType":"haploid","releaseDate":"2016-09-12","submitter":"Contact:Satoshi Komoto Fujita Health University School of Medicine, Department of Virology and Parasitology; 1-98 Dengakugakubo, Kutsukake-cho, Toyoake, Aichi 470-1192, Japan"},"assemblyStats":{"contigL50":4,"contigN50":2359,"gcCount":"6135","gcPercent":33.0,"numberOfComponentSequences":11,"numberOfContigs":11,"numberOfScaffolds":11,"scaffoldL50":4,"scaffoldN50":2359,"totalNumberOfChromosomes":11,"totalSequenceLength":"18594","totalUngappedLength":"18594"},"currentAccession":"GCA_002646575.1","organism":{"infraspecificNames":{"strain":"RVA/Human-wt/THA/PCB-79/2013/G8P[8]"},"organismName":"Rotavirus A RVA/Human-wt/THA/PCB-79/2013/G8P[8]","taxId":1882326},"sourceDatabase":"SOURCE_DATABASE_GENBANK"}
{"accession":"GCA_002646605.1","annotationInfo":{"name":"Annotation submitted by Contact:Satoshi Komoto Fujita Health University School of Medicine, Department of Virology and Parasitology; 1-98 Dengakugakubo, Kutsukake-cho, Toyoake, Aichi 470-1192, Japan","provider":"Contact:Satoshi Komoto Fujita Health University School of Medicine, Department of Virology and Parasitology; 1-98 Dengakugakubo, Kutsukake-cho, Toyoake, Aichi 470-1192, Japan","releaseDate":"2016-09-12","stats":{"geneCounts":{"proteinCoding":11,"total":11}}},"assemblyInfo":{"assemblyLevel":"Complete Genome","assemblyName":"ASM264660v1","assemblyStatus":"current","assemblyType":"haploid","releaseDate":"2016-09-12","submitter":"Contact:Satoshi Komoto Fujita Health University School of Medicine, Department of Virology and Parasitology; 1-98 Dengakugakubo, Kutsukake-cho, Toyoake, Aichi 470-1192, Japan"},"assemblyStats":{"contigL50":4,"contigN50":2359,"gcCount":"6133","gcPercent":33.0,"numberOfComponentSequences":11,"numberOfContigs":11,"numberOfScaffolds":11,"scaffoldL50":4,"scaffoldN50":2359,"totalNumberOfChromosomes":11,"totalSequenceLength":"18589","totalUngappedLength":"18589"},"currentAccession":"GCA_002646605.1","organism":{"infraspecificNames":{"strain":"RVA/Human-wt/THA/PCB-84/2013/G8P[8]"},"organismName":"Rotavirus A RVA/Human-wt/THA/PCB-84/2013/G8P[8]","taxId":1882327},"sourceDatabase":"SOURCE_DATABASE_GENBANK"}
{"accession":"GCA_002646655.1","annotationInfo":{"name":"Annotation submitted by Contact:Satoshi Komoto Fujita Health University School of Medicine, Department of Virology and Parasitology; 1-98 Dengakugakubo, Kutsukake-cho, Toyoake, Aichi 470-1192, Japan","provider":"Contact:Satoshi Komoto Fujita Health University School of Medicine, Department of Virology and Parasitology; 1-98 Dengakugakubo, Kutsukake-cho, Toyoake, Aichi 470-1192, Japan","releaseDate":"2016-09-12","stats":{"geneCounts":{"proteinCoding":11,"total":11}}},"assemblyInfo":{"assemblyLevel":"Complete Genome","assemblyName":"ASM264665v1","assemblyStatus":"current","assemblyType":"haploid","releaseDate":"2016-09-12","submitter":"Contact:Satoshi Komoto Fujita Health University School of Medicine, Department of Virology and Parasitology; 1-98 Dengakugakubo, Kutsukake-cho, Toyoake, Aichi 470-1192, Japan"},"assemblyStats":{"contigL50":4,"contigN50":2359,"gcCount":"6124","gcPercent":33.0,"numberOfComponentSequences":11,"numberOfContigs":11,"numberOfScaffolds":11,"scaffoldL50":4,"scaffoldN50":2359,"totalNumberOfChromosomes":11,"totalSequenceLength":"18571","totalUngappedLength":"18571"},"currentAccession":"GCA_002646655.1","organism":{"infraspecificNames":{"strain":"RVA/Human-wt/THA/PCB-85/2013/G8P[8]"},"organismName":"Rotavirus A RVA/Human-wt/THA/PCB-85/2013/G8P[8]","taxId":1882328},"sourceDatabase":"SOURCE_DATABASE_GENBANK"}
{"accession":"GCA_002646675.1","annotationInfo":{"name":"Annotation submitted by Contact:Satoshi Komoto Fujita Health University School of Medicine, Department of Virology and Parasitology; 1-98 Dengakugakubo, Kutsukake-cho, Toyoake, Aichi 470-1192, Japan","provider":"Contact:Satoshi Komoto Fujita Health University School of Medicine, Department of Virology and Parasitology; 1-98 Dengakugakubo, Kutsukake-cho, Toyoake, Aichi 470-1192, Japan","releaseDate":"2016-09-12","stats":{"geneCounts":{"proteinCoding":11,"total":11}}},"assemblyInfo":{"assemblyLevel":"Complete Genome","assemblyName":"ASM264667v1","assemblyStatus":"current","assemblyType":"haploid","releaseDate":"2016-09-12","submitter":"Contact:Satoshi Komoto Fujita Health University School of Medicine, Department of Virology and Parasitology; 1-98 Dengakugakubo, Kutsukake-cho, Toyoake, Aichi 470-1192, Japan"},"assemblyStats":{"contigL50":4,"contigN50":2359,"gcCount":"6122","gcPercent":33.0,"numberOfComponentSequences":11,"numberOfContigs":11,"numberOfScaffolds":11,"scaffoldL50":4,"scaffoldN50":2359,"totalNumberOfChromosomes":11,"totalSequenceLength":"18569","totalUngappedLength":"18569"},"currentAccession":"GCA_002646675.1","organism":{"infraspecificNames":{"strain":"RVA/Human-wt/THA/SKT-107/2013/G8P[8]"},"organismName":"Rotavirus A RVA/Human-wt/THA/SKT-107/2013/G8P[8]","taxId":1882330},"sourceDatabase":"SOURCE_DATABASE_GENBANK"}
{"accession":"GCA_002646795.1","annotationInfo":{"name":"Annotation submitted by Contact:Satoshi Komoto Fujita Health University School of Medicine, Department of Virology and Parasitology; 1-98 Dengakugakubo, Kutsukake-cho, Toyoake, Aichi 470-1192, Japan","provider":"Contact:Satoshi Komoto Fujita Health University School of Medicine, Department of Virology and Parasitology; 1-98 Dengakugakubo, Kutsukake-cho, Toyoake, Aichi 470-1192, Japan","releaseDate":"2016-09-12","stats":{"geneCounts":{"proteinCoding":11,"total":11}}},"assemblyInfo":{"assemblyLevel":"Complete Genome","assemblyName":"ASM264679v1","assemblyStatus":"current","assemblyType":"haploid","releaseDate":"2016-09-12","submitter":"Contact:Satoshi Komoto Fujita Health University School of Medicine, Department of Virology and Parasitology; 1-98 Dengakugakubo, Kutsukake-cho, Toyoake, Aichi 470-1192, Japan"},"assemblyStats":{"contigL50":4,"contigN50":2358,"gcCount":"6029","gcPercent":32.5,"numberOfComponentSequences":11,"numberOfContigs":11,"numberOfScaffolds":11,"scaffoldL50":4,"scaffoldN50":2358,"totalNumberOfChromosomes":11,"totalSequenceLength":"18424","totalUngappedLength":"18424"},"currentAccession":"GCA_002646795.1","organism":{"infraspecificNames":{"strain":"RVA/Human-wt/THA/SKT-457/2014/G8P[8]"},"organismName":"Rotavirus A RVA/Human-wt/THA/SKT-457/2014/G8P[8]","taxId":1882334},"sourceDatabase":"SOURCE_DATABASE_GENBANK"}
```
