## Supplementary Dataset 1 for "Euktect: Enhanced Eukaryotic Sequence Detection and Classification in Metagenomes via the DNA Language Model": assembly_data_report.jsonl (part 211 of 238)

```
{"accession":"GCA_002646875.1","annotationInfo":{"name":"Annotation submitted by Contact:Satoshi Komoto Fujita Health University School of Medicine, Department of Virology and Parasitology; 1-98 Dengakugakubo, Kutsukake-cho, Toyoake, Aichi 470-1192, Japan","provider":"Contact:Satoshi Komoto Fujita Health University School of Medicine, Department of Virology and Parasitology; 1-98 Dengakugakubo, Kutsukake-cho, Toyoake, Aichi 470-1192, Japan","releaseDate":"2016-09-12","stats":{"geneCounts":{"proteinCoding":11,"total":11}}},"assemblyInfo":{"assemblyLevel":"Complete Genome","assemblyName":"ASM264687v1","assemblyStatus":"current","assemblyType":"haploid","releaseDate":"2016-09-12","submitter":"Contact:Satoshi Komoto Fujita Health University School of Medicine, Department of Virology and Parasitology; 1-98 Dengakugakubo, Kutsukake-cho, Toyoake, Aichi 470-1192, Japan"},"assemblyStats":{"contigL50":4,"contigN50":2358,"gcCount":"6076","gcPercent":33.0,"numberOfComponentSequences":11,"numberOfContigs":11,"numberOfScaffolds":11,"scaffoldL50":4,"scaffoldN50":2358,"totalNumberOfChromosomes":11,"totalSequenceLength":"18498","totalUngappedLength":"18498"},"currentAccession":"GCA_002646875.1","organism":{"infraspecificNames":{"strain":"RVA/Human-wt/THA/SSKT-269/2014/G8P[8]"},"organismName":"Rotavirus A RVA/Human-wt/THA/SSKT-269/2014/G8P[8]","taxId":1882335},"sourceDatabase":"SOURCE_DATABASE_GENBANK"}
{"accession":"GCA_002646915.1","annotationInfo":{"name":"Annotation submitted by Contact:Satoshi Komoto Fujita Health University School of Medicine, Department of Virology and Parasitology; 1-98 Dengakugakubo, Kutsukake-cho, Toyoake, Aichi 470-1192, Japan","provider":"Contact:Satoshi Komoto Fujita Health University School of Medicine, Department of Virology and Parasitology; 1-98 Dengakugakubo, Kutsukake-cho, Toyoake, Aichi 470-1192, Japan","releaseDate":"2016-09-12","stats":{"geneCounts":{"proteinCoding":11,"total":11}}},"assemblyInfo":{"assemblyLevel":"Complete Genome","assemblyName":"ASM264691v1","assemblyStatus":"current","assemblyType":"haploid","releaseDate":"2016-09-12","submitter":"Contact:Satoshi Komoto Fujita Health University School of Medicine, Department of Virology and Parasitology; 1-98 Dengakugakubo, Kutsukake-cho, Toyoake, Aichi 470-1192, Japan"},"assemblyStats":{"contigL50":4,"contigN50":2359,"gcCount":"6096","gcPercent":33.0,"numberOfComponentSequences":11,"numberOfContigs":11,"numberOfScaffolds":11,"scaffoldL50":4,"scaffoldN50":2359,"totalNumberOfChromosomes":11,"totalSequenceLength":"18556","totalUngappedLength":"18556"},"currentAccession":"GCA_002646915.1","organism":{"infraspecificNames":{"strain":"RVA/Human-wt/THA/SSL-55/2014/G8P[8]"},"organismName":"Rotavirus A RVA/Human-wt/THA/SSL-55/2014/G8P[8]","taxId":1882336},"sourceDatabase":"SOURCE_DATABASE_GENBANK"}
{"accession":"GCA_002646935.1","annotationInfo":{"name":"Annotation submitted by Contact:Satoshi Komoto Fujita Health University School of Medicine, Department of Virology and Parasitology; 1-98 Dengakugakubo, Kutsukake-cho, Toyoake, Aichi 470-1192, Japan","provider":"Contact:Satoshi Komoto Fujita Health University School of Medicine, Department of Virology and Parasitology; 1-98 Dengakugakubo, Kutsukake-cho, Toyoake, Aichi 470-1192, Japan","releaseDate":"2016-09-12","stats":{"geneCounts":{"proteinCoding":11,"total":11}}},"assemblyInfo":{"assemblyLevel":"Complete Genome","assemblyName":"ASM264693v1","assemblyStatus":"current","assemblyType":"haploid","releaseDate":"2016-09-12","submitter":"Contact:Satoshi Komoto Fujita Health University School of Medicine, Department of Virology and Parasitology; 1-98 Dengakugakubo, Kutsukake-cho, Toyoake, Aichi 470-1192, Japan"},"assemblyStats":{"contigL50":4,"contigN50":2359,"gcCount":"6133","gcPercent":33.0,"numberOfComponentSequences":11,"numberOfContigs":11,"numberOfScaffolds":11,"scaffoldL50":4,"scaffoldN50":2359,"totalNumberOfChromosomes":11,"totalSequenceLength":"18583","totalUngappedLength":"18583"},"currentAccession":"GCA_002646935.1","organism":{"infraspecificNames":{"strain":"RVA/Human-wt/THA/SWL-12/2013/G8P[8]"},"organismName":"Rotavirus A RVA/Human-wt/THA/SWL-12/2013/G8P[8]","taxId":1882331},"sourceDatabase":"SOURCE_DATABASE_GENBANK"}
{"accession":"GCA_002647295.1","assemblyInfo":{"assemblyLevel":"Complete Genome","assemblyName":"ASM264729v1","assemblyStatus":"current","assemblyType":"haploid","releaseDate":"2011-07-27","submitter":"Laboratory of Infectious Disease, National Institutes of Health"},"assemblyStats":{"contigL50":4,"contigN50":2331,"gcCount":"6139","gcPercent":35.0,"numberOfComponentSequences":11,"numberOfContigs":11,"numberOfScaffolds":11,"scaffoldL50":4,"scaffoldN50":2331,"totalNumberOfChromosomes":11,"totalSequenceLength":"17421","totalUngappedLength":"17421"},"currentAccession":"GCA_002647295.1","organism":{"infraspecificNames":{"strain":"HC91xUK reassortant (UKg9HC91)"},"organismName":"Rotavirus A HC91xUK reassortant (UKg9KC-1)","taxId":1056490},"sourceDatabase":"SOURCE_DATABASE_GENBANK"}
{"accession":"GCA_002647735.1","assemblyInfo":{"assemblyLevel":"Complete Genome","assemblyName":"ASM264773v1","assemblyStatus":"current","assemblyType":"haploid","releaseDate":"2012-05-04","submitter":"Department of Microbiology and Immunology, University of Leuven"},"assemblyStats":{"contigL50":4,"contigN50":2359,"gcCount":"6395","gcPercent":34.0,"numberOfComponentSequences":11,"numberOfContigs":11,"numberOfScaffolds":11,"scaffoldL50":4,"scaffoldN50":2359,"totalNumberOfChromosomes":11,"totalSequenceLength":"18801","totalUngappedLength":"18801"},"currentAccession":"GCA_002647735.1","organism":{"infraspecificNames":{"strain":"Hu/BEL/BE2001/2009/G9P[6]"},"organismName":"Rotavirus A Hu/BEL/BE2001/2009/G9P[6]","taxId":1182925},"sourceDatabase":"SOURCE_DATABASE_GENBANK"}
{"accession":"GCA_002647975.1","assemblyInfo":{"assemblyLevel":"Complete Genome","assemblyName":"ASM264797v1","assemblyStatus":"current","assemblyType":"haploid","releaseDate":"2012-02-14","submitter":"Department of Microbiology and Immunology, Laboratory of Clinical Virology, Rega Institute for Medical Research"},"assemblyStats":{"contigL50":4,"contigN50":2359,"gcCount":"6145","gcPercent":33.0,"numberOfComponentSequences":11,"numberOfContigs":11,"numberOfScaffolds":11,"scaffoldL50":4,"scaffoldN50":2359,"totalNumberOfChromosomes":11,"totalSequenceLength":"18613","totalUngappedLength":"18613"},"currentAccession":"GCA_002647975.1","organism":{"infraspecificNames":{"strain":"Hu/BEL/F01322/2009/G3P[6]"},"organismName":"Rotavirus A Hu/BEL/F01322/2009/G3P[6]","taxId":1146934},"sourceDatabase":"SOURCE_DATABASE_GENBANK"}
{"accession":"GCA_002648195.1","assemblyInfo":{"assemblyLevel":"Complete Genome","assemblyName":"ASM264819v1","assemblyStatus":"current","assemblyType":"haploid","releaseDate":"2012-02-14","submitter":"Department of Microbiology and Immunology, Laboratory of Clinical Virology, Rega Institute for Medical Research"},"assemblyStats":{"contigL50":4,"contigN50":2359,"gcCount":"6146","gcPercent":33.0,"numberOfComponentSequences":11,"numberOfContigs":11,"numberOfScaffolds":11,"scaffoldL50":4,"scaffoldN50":2359,"totalNumberOfChromosomes":11,"totalSequenceLength":"18613","totalUngappedLength":"18613"},"currentAccession":"GCA_002648195.1","organism":{"infraspecificNames":{"strain":"Hu/BEL/F01498/2009/G3P[6]"},"organismName":"Rotavirus A Hu/BEL/F01498/2009/G3P[6]","taxId":1146935},"sourceDatabase":"SOURCE_DATABASE_GENBANK"}
{"accession":"GCA_002648415.1","assemblyInfo":{"assemblyLevel":"Complete Genome","assemblyName":"ASM264841v1","assemblyStatus":"current","assemblyType":"haploid","releaseDate":"2012-02-14","submitter":"Department of Microbiology and Immunology, Laboratory of Clinical Virology, Rega Institute for Medical Research"},"assemblyStats":{"contigL50":4,"contigN50":2359,"gcCount":"6141","gcPercent":33.0,"numberOfComponentSequences":11,"numberOfContigs":11,"numberOfScaffolds":11,"scaffoldL50":4,"scaffoldN50":2359,"totalNumberOfChromosomes":11,"totalSequenceLength":"18612","totalUngappedLength":"18612"},"currentAccession":"GCA_002648415.1","organism":{"infraspecificNames":{"strain":"Hu/USA/06-242/2006/G2P[6]"},"organismName":"Rotavirus A Hu/USA/06-242/2006/G2P[6]","taxId":1146936},"sourceDatabase":"SOURCE_DATABASE_GENBANK"}
{"accession":"GCA_002648855.1","assemblyInfo":{"assemblyLevel":"Complete Genome","assemblyName":"ASM264885v1","assemblyStatus":"current","assemblyType":"haploid","releaseDate":"2012-05-02","submitter":"Rotavirus Molecular Biology Unit, National Institutes of Health"},"assemblyStats":{"contigL50":4,"contigN50":2331,"gcCount":"6129","gcPercent":35.0,"numberOfComponentSequences":11,"numberOfContigs":11,"numberOfScaffolds":11,"scaffoldL50":4,"scaffoldN50":2331,"totalNumberOfChromosomes":11,"totalSequenceLength":"17421","totalUngappedLength":"17421"},"currentAccession":"GCA_002648855.1","organism":{"infraspecificNames":{"strain":"IAL28xUK reassortant (UKg9IAL28)"},"organismName":"Rotavirus A IAL28xUK reassortant (UKg9IAL28)","taxId":1179678},"sourceDatabase":"SOURCE_DATABASE_GENBANK"}
{"accession":"GCA_002649955.1","assemblyInfo":{"assemblyLevel":"Complete Genome","assemblyName":"ASM264995v1","assemblyStatus":"current","assemblyType":"haploid","releaseDate":"2011-07-27","submitter":"Laboratory of Infectious Disease, National Institutes of Health"},"assemblyStats":{"contigL50":4,"contigN50":2331,"gcCount":"6151","gcPercent":35.5,"numberOfComponentSequences":11,"numberOfContigs":11,"numberOfScaffolds":11,"scaffoldL50":4,"scaffoldN50":2331,"totalNumberOfChromosomes":11,"totalSequenceLength":"17421","totalUngappedLength":"17421"},"currentAccession":"GCA_002649955.1","organism":{"infraspecificNames":{"strain":"KC-1xUK reassortant (UKg9KC-1)"},"organismName":"Rotavirus A KC-1xUK reassortant (UKg9KC-1)","taxId":1056489},"sourceDatabase":"SOURCE_DATABASE_GENBANK"}
{"accession":"GCA_002655315.1","annotationInfo":{"name":"Annotation submitted by Contact:Toyoko Nakagomi Nagasaki University, Hygene and Molecular Epidemiology; 1-12-4 Sakamoto, Nagasaki, Nagasaki 852-8523, Japan","provider":"Contact:Toyoko Nakagomi Nagasaki University, Hygene and Molecular Epidemiology; 1-12-4 Sakamoto, Nagasaki, Nagasaki 852-8523, Japan","releaseDate":"2017-03-01","stats":{"geneCounts":{"proteinCoding":11,"total":11}}},"assemblyInfo":{"assemblyLevel":"Complete Genome","assemblyName":"ASM265531v1","assemblyStatus":"current","assemblyType":"haploid","releaseDate":"2017-03-01","submitter":"Contact:Toyoko Nakagomi Nagasaki University, Hygene and Molecular Epidemiology; 1-12-4 Sakamoto, Nagasaki, Nagasaki 852-8523, Japan"},"assemblyStats":{"contigL50":4,"contigN50":2359,"gcCount":"6105","gcPercent":33.0,"numberOfComponentSequences":11,"numberOfContigs":11,"numberOfScaffolds":11,"scaffoldL50":4,"scaffoldN50":2359,"totalNumberOfChromosomes":11,"totalSequenceLength":"18584","totalUngappedLength":"18584"},"currentAccession":"GCA_002655315.1","organism":{"infraspecificNames":{"strain":"RVA/Human-wt/VNM/SP127/2013/G1P[4]"},"organismName":"Rotavirus A RVA/Human-wt/VNM/SP127/2013/G1P[4]","taxId":1954144},"sourceDatabase":"SOURCE_DATABASE_GENBANK"}
{"accession":"GCA_002655335.1","annotationInfo":{"name":"Annotation submitted by Contact:Toyoko Nakagomi Nagasaki University, Hygene and Molecular Epidemiology; 1-12-4 Sakamoto, Nagasaki, Nagasaki 852-8523, Japan","provider":"Contact:Toyoko Nakagomi Nagasaki University, Hygene and Molecular Epidemiology; 1-12-4 Sakamoto, Nagasaki, Nagasaki 852-8523, Japan","releaseDate":"2017-03-01","stats":{"geneCounts":{"proteinCoding":11,"total":11}}},"assemblyInfo":{"assemblyLevel":"Complete Genome","assemblyName":"ASM265533v1","assemblyStatus":"current","assemblyType":"haploid","releaseDate":"2017-03-01","submitter":"Contact:Toyoko Nakagomi Nagasaki University, Hygene and Molecular Epidemiology; 1-12-4 Sakamoto, Nagasaki, Nagasaki 852-8523, Japan"},"assemblyStats":{"contigL50":4,"contigN50":2359,"gcCount":"6099","gcPercent":33.0,"numberOfComponentSequences":11,"numberOfContigs":11,"numberOfScaffolds":11,"scaffoldL50":4,"scaffoldN50":2359,"totalNumberOfChromosomes":11,"totalSequenceLength":"18592","totalUngappedLength":"18592"},"currentAccession":"GCA_002655335.1","organism":{"infraspecificNames":{"strain":"RVA/Human-wt/VNM/SP193/2013/G1P[4]"},"organismName":"Rotavirus A RVA/Human-wt/VNM/SP193/2013/G1P[4]","taxId":1954145},"sourceDatabase":"SOURCE_DATABASE_GENBANK"}
{"accession":"GCA_002656835.1","annotationInfo":{"name":"Annotation submitted by Viral Gastroenteritis, CDC","provider":"Viral Gastroenteritis, CDC","releaseDate":"2009-05-03","stats":{"geneCounts":{"proteinCoding":1,"total":1}}},"assemblyInfo":{"assemblyLevel":"Complete Genome","assemblyName":"ASM265683v1","assemblyStatus":"current","assemblyType":"haploid","atypical":{"isAtypical":true,"warnings":["genome length too small"]},"genomeNotes":["genome length too small"],"releaseDate":"2007-05-16","submitter":"Viral Gastroenteritis, CDC"},"assemblyStats":{"contigL50":4,"contigN50":379,"gcCount":"1755","gcPercent":34.5,"numberOfComponentSequences":11,"numberOfContigs":11,"numberOfScaffolds":11,"scaffoldL50":4,"scaffoldN50":379,"totalNumberOfChromosomes":11,"totalSequenceLength":"5117","totalUngappedLength":"5117"},"currentAccession":"GCA_002656835.1","organism":{"infraspecificNames":{"isolate":"6780/2000/ARN"},"organismName":"Rotavirus G8","taxId":71031},"sourceDatabase":"SOURCE_DATABASE_GENBANK"}
{"accession":"GCA_002659175.1","assemblyInfo":{"assemblyLevel":"Complete Genome","assemblyName":"ASM265917v1","assemblyStatus":"current","assemblyType":"haploid","releaseDate":"2016-05-03","sequencingTech":"Sanger dideoxy sequencing","submitter":"Zoonosis, National Institute for Communicable Disease Control and Prevention, Chinese Center for Disease Control and Prevention"},"assemblyStats":{"contigL50":4,"contigN50":2208,"gcCount":"5716","gcPercent":34.5,"numberOfComponentSequences":11,"numberOfContigs":11,"numberOfScaffolds":11,"scaffoldL50":4,"scaffoldN50":2208,"totalNumberOfChromosomes":11,"totalSequenceLength":"16628","totalUngappedLength":"16628"},"currentAccession":"GCA_002659175.1","organism":{"infraspecificNames":{"strain":"RVA/Human/CHN/WZ101/2013"},"organismName":"Rotavirus G3","taxId":73036},"sourceDatabase":"SOURCE_DATABASE_GENBANK"}
{"accession":"GCA_002659195.1","assemblyInfo":{"assemblyLevel":"Complete Genome","assemblyName":"ASM265919v1","assemblyStatus":"current","assemblyType":"haploid","releaseDate":"2016-05-03","sequencingTech":"Sanger dideoxy sequencing","submitter":"Zoonosis, National Institute for Communicable Disease Control and Prevention, Chinese Center for Disease Control and Prevention"},"assemblyStats":{"contigL50":4,"contigN50":2238,"gcCount":"5228","gcPercent":31.5,"numberOfComponentSequences":11,"numberOfContigs":11,"numberOfScaffolds":11,"scaffoldL50":4,"scaffoldN50":2238,"totalNumberOfChromosomes":11,"totalSequenceLength":"16616","totalUngappedLength":"16616"},"currentAccession":"GCA_002659195.1","organism":{"infraspecificNames":{"strain":"RVA/Human/CHN/WZ157/2013"},"organismName":"Rotavirus G3","taxId":73036},"sourceDatabase":"SOURCE_DATABASE_GENBANK"}
{"accession":"GCA_002659215.1","assemblyInfo":{"assemblyLevel":"Complete Genome","assemblyName":"ASM265921v1","assemblyStatus":"current","assemblyType":"haploid","releaseDate":"2016-05-03","sequencingTech":"Sanger dideoxy sequencing","submitter":"Zoonosis, National Institute for Communicable Disease Control and Prevention, Chinese Center for Disease Control and Prevention"},"assemblyStats":{"contigL50":4,"contigN50":2193,"gcCount":"5250","gcPercent":31.5,"numberOfComponentSequences":11,"numberOfContigs":11,"numberOfScaffolds":11,"scaffoldL50":4,"scaffoldN50":2193,"totalNumberOfChromosomes":11,"totalSequenceLength":"16716","totalUngappedLength":"16716"},"currentAccession":"GCA_002659215.1","organism":{"infraspecificNames":{"strain":"RVA/Human/CHN/WZ180/2013"},"organismName":"Rotavirus G9","taxId":42567},"sourceDatabase":"SOURCE_DATABASE_GENBANK"}
{"accession":"GCA_002659235.1","assemblyInfo":{"assemblyLevel":"Complete Genome","assemblyName":"ASM265923v1","assemblyStatus":"current","assemblyType":"haploid","releaseDate":"2016-05-03","sequencingTech":"Sanger dideoxy sequencing","submitter":"Zoonosis, National Institute for Communicable Disease Control and Prevention, Chinese Center for Disease Control and Prevention"},"assemblyStats":{"contigL50":4,"contigN50":2154,"gcCount":"5211","gcPercent":32.0,"numberOfComponentSequences":11,"numberOfContigs":11,"numberOfScaffolds":11,"scaffoldL50":4,"scaffoldN50":2154,"totalNumberOfChromosomes":11,"totalSequenceLength":"16358","totalUngappedLength":"16358"},"currentAccession":"GCA_002659235.1","organism":{"infraspecificNames":{"strain":"RVA/Human/CHN/WZ189/2013"},"organismName":"Rotavirus G2","taxId":73034},"sourceDatabase":"SOURCE_DATABASE_GENBANK"}
{"accession":"GCA_002659255.1","assemblyInfo":{"assemblyLevel":"Complete Genome","assemblyName":"ASM265925v1","assemblyStatus":"current","assemblyType":"haploid","releaseDate":"2016-05-03","sequencingTech":"Sanger dideoxy sequencing","submitter":"Zoonosis, National Institute for Communicable Disease Control and Prevention, Chinese Center for Disease Control and Prevention"},"assemblyStats":{"contigL50":4,"contigN50":2241,"gcCount":"5264","gcPercent":31.0,"numberOfComponentSequences":11,"numberOfContigs":11,"numberOfScaffolds":11,"scaffoldL50":4,"scaffoldN50":2241,"totalNumberOfChromosomes":11,"totalSequenceLength":"16851","totalUngappedLength":"16851"},"currentAccession":"GCA_002659255.1","organism":{"infraspecificNames":{"strain":"RVA/Human/CHN/WZ202/2013"},"organismName":"Rotavirus G1","taxId":72132},"sourceDatabase":"SOURCE_DATABASE_GENBANK"}
{"accession":"GCA_002659275.1","assemblyInfo":{"assemblyLevel":"Complete Genome","assemblyName":"ASM265927v1","assemblyStatus":"current","assemblyType":"haploid","releaseDate":"2016-05-03","sequencingTech":"Sanger dideoxy sequencing","submitter":"Zoonosis, National Institute for Communicable Disease Control and Prevention, Chinese Center for Disease Control and Prevention"},"assemblyStats":{"contigL50":4,"contigN50":2187,"gcCount":"5215","gcPercent":31.5,"numberOfComponentSequences":11,"numberOfContigs":11,"numberOfScaffolds":11,"scaffoldL50":4,"scaffoldN50":2187,"totalNumberOfChromosomes":11,"totalSequenceLength":"16619","totalUngappedLength":"16619"},"currentAccession":"GCA_002659275.1","organism":{"infraspecificNames":{"strain":"RVA/Human/CHN/WZ220/2013"},"organismName":"Rotavirus G3","taxId":73036},"sourceDatabase":"SOURCE_DATABASE_GENBANK"}
{"accession":"GCA_002659295.1","assemblyInfo":{"assemblyLevel":"Complete Genome","assemblyName":"ASM265929v1","assemblyStatus":"current","assemblyType":"haploid","releaseDate":"2016-05-03","sequencingTech":"Sanger dideoxy sequencing","submitter":"Zoonosis, National Institute for Communicable Disease Control and Prevention, Chinese Center for Disease Control and Prevention"},"assemblyStats":{"contigL50":4,"contigN50":2139,"gcCount":"5253","gcPercent":31.5,"numberOfComponentSequences":11,"numberOfContigs":11,"numberOfScaffolds":11,"scaffoldL50":4,"scaffoldN50":2139,"totalNumberOfChromosomes":11,"totalSequenceLength":"16661","totalUngappedLength":"16661"},"currentAccession":"GCA_002659295.1","organism":{"infraspecificNames":{"strain":"RVA/Human/CHN/WZ223/2013"},"organismName":"Rotavirus G3","taxId":73036},"sourceDatabase":"SOURCE_DATABASE_GENBANK"}
{"accession":"GCA_002659335.1","assemblyInfo":{"assemblyLevel":"Complete Genome","assemblyName":"ASM265933v1","assemblyStatus":"current","assemblyType":"haploid","releaseDate":"2016-05-03","sequencingTech":"Sanger dideoxy sequencing","submitter":"Zoonosis, National Institute for Communicable Disease Control and Prevention, Chinese Center for Disease Control and Prevention"},"assemblyStats":{"contigL50":4,"contigN50":2253,"gcCount":"5285","gcPercent":31.5,"numberOfComponentSequences":11,"numberOfContigs":11,"numberOfScaffolds":11,"scaffoldL50":4,"scaffoldN50":2253,"totalNumberOfChromosomes":11,"totalSequenceLength":"16820","totalUngappedLength":"16820"},"currentAccession":"GCA_002659335.1","organism":{"infraspecificNames":{"strain":"RVA/Human/CHN/WZ25/2013"},"organismName":"Rotavirus G3","taxId":73036},"sourceDatabase":"SOURCE_DATABASE_GENBANK"}
{"accession":"GCA_002659355.1","assemblyInfo":{"assemblyLevel":"Complete Genome","assemblyName":"ASM265935v1","assemblyStatus":"current","assemblyType":"haploid","releaseDate":"2016-05-03","sequencingTech":"Sanger dideoxy sequencing","submitter":"Zoonosis, National Institute for Communicable Disease Control and Prevention, Chinese Center for Disease Control and Prevention"},"assemblyStats":{"contigL50":4,"contigN50":2148,"gcCount":"5666","gcPercent":34.5,"numberOfComponentSequences":11,"numberOfContigs":11,"numberOfScaffolds":11,"scaffoldL50":4,"scaffoldN50":2148,"totalNumberOfChromosomes":11,"totalSequenceLength":"16337","totalUngappedLength":"16337"},"currentAccession":"GCA_002659355.1","organism":{"infraspecificNames":{"strain":"RVA/Human/CHN/WZ606/2013"},"organismName":"Rotavirus G3","taxId":73036},"sourceDatabase":"SOURCE_DATABASE_GENBANK"}
{"accession":"GCA_002659375.1","assemblyInfo":{"assemblyLevel":"Complete Genome","assemblyName":"ASM265937v1","assemblyStatus":"current","assemblyType":"haploid","releaseDate":"2016-05-03","sequencingTech":"Sanger dideoxy sequencing","submitter":"Zoonosis, National Institute for Communicable Disease Control and Prevention, Chinese Center for Disease Control and Prevention"},"assemblyStats":{"contigL50":4,"contigN50":1926,"gcCount":"4996","gcPercent":31.5,"numberOfComponentSequences":11,"numberOfContigs":11,"numberOfScaffolds":11,"scaffoldL50":4,"scaffoldN50":1926,"totalNumberOfChromosomes":11,"totalSequenceLength":"15923","totalUngappedLength":"15923"},"currentAccession":"GCA_002659375.1","organism":{"infraspecificNames":{"strain":"RVA/Human/CHN/WZ660/2013"},"organismName":"Rotavirus G9","taxId":42567},"sourceDatabase":"SOURCE_DATABASE_GENBANK"}
{"accession":"GCA_002659395.1","assemblyInfo":{"assemblyLevel":"Complete Genome","assemblyName":"ASM265939v1","assemblyStatus":"current","assemblyType":"haploid","releaseDate":"2016-05-03","sequencingTech":"Sanger dideoxy sequencing","submitter":"Zoonosis, National Institute for Communicable Disease Control and Prevention, Chinese Center for Disease Control and Prevention"},"assemblyStats":{"contigL50":4,"contigN50":2157,"gcCount":"5227","gcPercent":31.5,"numberOfComponentSequences":11,"numberOfContigs":11,"numberOfScaffolds":11,"scaffoldL50":4,"scaffoldN50":2157,"totalNumberOfChromosomes":11,"totalSequenceLength":"16601","totalUngappedLength":"16601"},"currentAccession":"GCA_002659395.1","organism":{"infraspecificNames":{"strain":"RVA/Human/CHN/WZ7/2013"},"organismName":"Rotavirus G3","taxId":73036},"sourceDatabase":"SOURCE_DATABASE_GENBANK"}
{"accession":"GCA_002659415.1","assemblyInfo":{"assemblyLevel":"Complete Genome","assemblyName":"ASM265941v1","assemblyStatus":"current","assemblyType":"haploid","releaseDate":"2016-05-03","sequencingTech":"Sanger dideoxy sequencing","submitter":"Zoonosis, National Institute for Communicable Disease Control and Prevention, Chinese Center for Disease Control and Prevention"},"assemblyStats":{"contigL50":4,"contigN50":2187,"gcCount":"5130","gcPercent":31.5,"numberOfComponentSequences":11,"numberOfContigs":11,"numberOfScaffolds":11,"scaffoldL50":4,"scaffoldN50":2187,"totalNumberOfChromosomes":11,"totalSequenceLength":"16385","totalUngappedLength":"16385"},"currentAccession":"GCA_002659415.1","organism":{"infraspecificNames":{"strain":"RVA/Human/CHN/WZ810/2013"},"organismName":"Rotavirus G9","taxId":42567},"sourceDatabase":"SOURCE_DATABASE_GENBANK"}
{"accession":"GCA_002659435.1","assemblyInfo":{"assemblyLevel":"Complete Genome","assemblyName":"ASM265943v1","assemblyStatus":"current","assemblyType":"haploid","releaseDate":"2016-05-03","sequencingTech":"Sanger dideoxy sequencing","submitter":"Zoonosis, National Institute for Communicable Disease Control and Prevention, Chinese Center for Disease Control and Prevention"},"assemblyStats":{"contigL50":4,"contigN50":2217,"gcCount":"5335","gcPercent":32.5,"numberOfComponentSequences":11,"numberOfContigs":11,"numberOfScaffolds":11,"scaffoldL50":4,"scaffoldN50":2217,"totalNumberOfChromosomes":11,"totalSequenceLength":"16488","totalUngappedLength":"16488"},"currentAccession":"GCA_002659435.1","organism":{"infraspecificNames":{"strain":"RVA/Human/CHN/WZ844/2013"},"organismName":"Rotavirus G2","taxId":73034},"sourceDatabase":"SOURCE_DATABASE_GENBANK"}
{"accession":"GCA_002659475.1","annotationInfo":{"name":"Annotation submitted by Rotavirus Molecular Biology Section, National Institutes of Health","provider":"Rotavirus Molecular Biology Section, National Institutes of Health","releaseDate":"2012-09-04","stats":{"geneCounts":{"proteinCoding":11,"total":11}}},"assemblyInfo":{"assemblyLevel":"Complete Genome","assemblyName":"ASM265947v1","assemblyStatus":"current","assemblyType":"haploid","releaseDate":"2012-05-22","submitter":"Rotavirus Molecular Biology Section, National Institutes of Health"},"assemblyStats":{"contigL50":4,"contigN50":2328,"gcCount":"5475","gcPercent":31.5,"numberOfComponentSequences":11,"numberOfContigs":11,"numberOfScaffolds":11,"scaffoldL50":4,"scaffoldN50":2328,"totalNumberOfChromosomes":11,"totalSequenceLength":"17433","totalUngappedLength":"17433"},"currentAccession":"GCA_002659475.1","organism":{"infraspecificNames":{"strain":"RVA/Human/NCA/125L/2010/G3P[8]"},"organismName":"Rotavirus A RVA/Human/NCA/125L/2010/G3P[8]","taxId":1193398},"sourceDatabase":"SOURCE_DATABASE_GENBANK"}
{"accession":"GCA_002659495.1","annotationInfo":{"name":"Annotation submitted by Rotavirus Molecular Biology Section, National Institutes of Health","provider":"Rotavirus Molecular Biology Section, National Institutes of Health","releaseDate":"2012-09-04","stats":{"geneCounts":{"proteinCoding":11,"total":11}}},"assemblyInfo":{"assemblyLevel":"Complete Genome","assemblyName":"ASM265949v1","assemblyStatus":"current","assemblyType":"haploid","releaseDate":"2012-05-22","submitter":"Rotavirus Molecular Biology Section, National Institutes of Health"},"assemblyStats":{"contigL50":4,"contigN50":2328,"gcCount":"5466","gcPercent":31.5,"numberOfComponentSequences":11,"numberOfContigs":11,"numberOfScaffolds":11,"scaffoldL50":4,"scaffoldN50":2328,"totalNumberOfChromosomes":11,"totalSequenceLength":"17439","totalUngappedLength":"17439"},"currentAccession":"GCA_002659495.1","organism":{"infraspecificNames":{"strain":"RVA/Human/NCA/18J/2010/G1P[8]"},"organismName":"Rotavirus A RVA/Human/NCA/18J/2010/G1P[8]","taxId":1193386},"sourceDatabase":"SOURCE_DATABASE_GENBANK"}
{"accession":"GCA_002659515.1","annotationInfo":{"name":"Annotation submitted by Rotavirus Molecular Biology Section, National Institutes of Health","provider":"Rotavirus Molecular Biology Section, National Institutes of Health","releaseDate":"2012-09-04","stats":{"geneCounts":{"proteinCoding":11,"total":11}}},"assemblyInfo":{"assemblyLevel":"Complete Genome","assemblyName":"ASM265951v1","assemblyStatus":"current","assemblyType":"haploid","releaseDate":"2012-05-22","submitter":"Rotavirus Molecular Biology Section, National Institutes of Health"},"assemblyStats":{"contigL50":4,"contigN50":2328,"gcCount":"5469","gcPercent":31.5,"numberOfComponentSequences":11,"numberOfContigs":11,"numberOfScaffolds":11,"scaffoldL50":4,"scaffoldN50":2328,"totalNumberOfChromosomes":11,"totalSequenceLength":"17439","totalUngappedLength":"17439"},"currentAccession":"GCA_002659515.1","organism":{"infraspecificNames":{"strain":"RVA/Human/NCA/22J/2010/G1P[8]"},"organismName":"Rotavirus A RVA/Human/NCA/22J/2010/G1P[8]","taxId":1193387},"sourceDatabase":"SOURCE_DATABASE_GENBANK"}
{"accession":"GCA_002659555.1","annotationInfo":{"name":"Annotation submitted by Rotavirus Molecular Biology Section, National Institutes of Health","provider":"Rotavirus Molecular Biology Section, National Institutes of Health","releaseDate":"2012-09-04","stats":{"geneCounts":{"proteinCoding":11,"total":11}}},"assemblyInfo":{"assemblyLevel":"Complete Genome","assemblyName":"ASM265955v1","assemblyStatus":"current","assemblyType":"haploid","releaseDate":"2012-05-22","submitter":"Rotavirus Molecular Biology Section, National Institutes of Health"},"assemblyStats":{"contigL50":4,"contigN50":2328,"gcCount":"5469","gcPercent":31.5,"numberOfComponentSequences":11,"numberOfContigs":11,"numberOfScaffolds":11,"scaffoldL50":4,"scaffoldN50":2328,"totalNumberOfChromosomes":11,"totalSequenceLength":"17439","totalUngappedLength":"17439"},"currentAccession":"GCA_002659555.1","organism":{"infraspecificNames":{"strain":"RVA/Human/NCA/24J/2010/G1P[8]"},"organismName":"Rotavirus A RVA/Human/NCA/24J/2010/G1P[8]","taxId":1193388},"sourceDatabase":"SOURCE_DATABASE_GENBANK"}
{"accession":"GCA_002659575.1","annotationInfo":{"name":"Annotation submitted by Rotavirus Molecular Biology Section, National Institutes of Health","provider":"Rotavirus Molecular Biology Section, National Institutes of Health","releaseDate":"2012-09-04","stats":{"geneCounts":{"proteinCoding":11,"total":11}}},"assemblyInfo":{"assemblyLevel":"Complete Genome","assemblyName":"ASM265957v1","assemblyStatus":"current","assemblyType":"haploid","releaseDate":"2012-05-22","submitter":"Rotavirus Molecular Biology Section, National Institutes of Health"},"assemblyStats":{"contigL50":4,"contigN50":2328,"gcCount":"5485","gcPercent":31.5,"numberOfComponentSequences":11,"numberOfContigs":11,"numberOfScaffolds":11,"scaffoldL50":4,"scaffoldN50":2328,"totalNumberOfChromosomes":11,"totalSequenceLength":"17439","totalUngappedLength":"17439"},"currentAccession":"GCA_002659575.1","organism":{"infraspecificNames":{"strain":"RVA/Human/NCA/25J/2010/G1P[8]"},"organismName":"Rotavirus A RVA/Human/NCA/25J/2010/G1P[8]","taxId":1193389},"sourceDatabase":"SOURCE_DATABASE_GENBANK"}
{"accession":"GCA_002659595.1","annotationInfo":{"name":"Annotation submitted by Rotavirus Molecular Biology Section, National Institutes of Health","provider":"Rotavirus Molecular Biology Section, National Institutes of Health","releaseDate":"2012-09-04","stats":{"geneCounts":{"proteinCoding":11,"total":11}}},"assemblyInfo":{"assemblyLevel":"Complete Genome","assemblyName":"ASM265959v1","assemblyStatus":"current","assemblyType":"haploid","releaseDate":"2012-05-22","submitter":"Rotavirus Molecular Biology Section, National Institutes of Health"},"assemblyStats":{"contigL50":4,"contigN50":2328,"gcCount":"5469","gcPercent":31.5,"numberOfComponentSequences":11,"numberOfContigs":11,"numberOfScaffolds":11,"scaffoldL50":4,"scaffoldN50":2328,"totalNumberOfChromosomes":11,"totalSequenceLength":"17439","totalUngappedLength":"17439"},"currentAccession":"GCA_002659595.1","organism":{"infraspecificNames":{"strain":"RVA/Human/NCA/26J/2010/G1P[8]"},"organismName":"Rotavirus A RVA/Human/NCA/26J/2010/G1P[8]","taxId":1193390},"sourceDatabase":"SOURCE_DATABASE_GENBANK"}
{"accession":"GCA_002659615.1","annotationInfo":{"name":"Annotation submitted by Rotavirus Molecular Biology Section, National Institutes of Health","provider":"Rotavirus Molecular Biology Section, National Institutes of Health","releaseDate":"2012-09-04","stats":{"geneCounts":{"proteinCoding":11,"total":11}}},"assemblyInfo":{"assemblyLevel":"Complete Genome","assemblyName":"ASM265961v1","assemblyStatus":"current","assemblyType":"haploid","releaseDate":"2012-05-22","submitter":"Rotavirus Molecular Biology Section, National Institutes of Health"},"assemblyStats":{"contigL50":4,"contigN50":2328,"gcCount":"5468","gcPercent":31.5,"numberOfComponentSequences":11,"numberOfContigs":11,"numberOfScaffolds":11,"scaffoldL50":4,"scaffoldN50":2328,"totalNumberOfChromosomes":11,"totalSequenceLength":"17439","totalUngappedLength":"17439"},"currentAccession":"GCA_002659615.1","organism":{"infraspecificNames":{"strain":"RVA/Human/NCA/28J/2010/G1P[8]"},"organismName":"Rotavirus A RVA/Human/NCA/28J/2010/G1P[8]","taxId":1193391},"sourceDatabase":"SOURCE_DATABASE_GENBANK"}
{"accession":"GCA_002659635.1","annotationInfo":{"name":"Annotation submitted by Rotavirus Molecular Biology Section, National Institutes of Health","provider":"Rotavirus Molecular Biology Section, National Institutes of Health","releaseDate":"2012-09-04","stats":{"geneCounts":{"proteinCoding":11,"total":11}}},"assemblyInfo":{"assemblyLevel":"Complete Genome","assemblyName":"ASM265963v1","assemblyStatus":"current","assemblyType":"haploid","releaseDate":"2012-05-22","submitter":"Rotavirus Molecular Biology Section, National Institutes of Health"},"assemblyStats":{"contigL50":4,"contigN50":2328,"gcCount":"5467","gcPercent":31.5,"numberOfComponentSequences":11,"numberOfContigs":11,"numberOfScaffolds":11,"scaffoldL50":4,"scaffoldN50":2328,"totalNumberOfChromosomes":11,"totalSequenceLength":"17439","totalUngappedLength":"17439"},"currentAccession":"GCA_002659635.1","organism":{"infraspecificNames":{"strain":"RVA/Human/NCA/41J/2010/G1P[8]"},"organismName":"Rotavirus A RVA/Human/NCA/41J/2010/G1P[8]","taxId":1193392},"sourceDatabase":"SOURCE_DATABASE_GENBANK"}
{"accession":"GCA_002659655.1","annotationInfo":{"name":"Annotation submitted by Rotavirus Molecular Biology Section, National Institutes of Health","provider":"Rotavirus Molecular Biology Section, National Institutes of Health","releaseDate":"2012-09-04","stats":{"geneCounts":{"proteinCoding":11,"total":11}}},"assemblyInfo":{"assemblyLevel":"Complete Genome","assemblyName":"ASM265965v1","assemblyStatus":"current","assemblyType":"haploid","releaseDate":"2012-05-22","submitter":"Rotavirus Molecular Biology Section, National Institutes of Health"},"assemblyStats":{"contigL50":4,"contigN50":2328,"gcCount":"5465","gcPercent":31.5,"numberOfComponentSequences":11,"numberOfContigs":11,"numberOfScaffolds":11,"scaffoldL50":4,"scaffoldN50":2328,"totalNumberOfChromosomes":11,"totalSequenceLength":"17439","totalUngappedLength":"17439"},"currentAccession":"GCA_002659655.1","organism":{"infraspecificNames":{"strain":"RVA/Human/NCA/45J/2010/G1P[8]"},"organismName":"Rotavirus A RVA/Human/NCA/45J/2010/G1P[8]","taxId":1193393},"sourceDatabase":"SOURCE_DATABASE_GENBANK"}
{"accession":"GCA_002659675.1","annotationInfo":{"name":"Annotation submitted by Rotavirus Molecular Biology Section, National Institutes of Health","provider":"Rotavirus Molecular Biology Section, National Institutes of Health","releaseDate":"2012-09-04","stats":{"geneCounts":{"proteinCoding":11,"total":11}}},"assemblyInfo":{"assemblyLevel":"Complete Genome","assemblyName":"ASM265967v1","assemblyStatus":"current","assemblyType":"haploid","releaseDate":"2012-05-22","submitter":"Rotavirus Molecular Biology Section, National Institutes of Health"},"assemblyStats":{"contigL50":4,"contigN50":2328,"gcCount":"5479","gcPercent":31.5,"numberOfComponentSequences":11,"numberOfContigs":11,"numberOfScaffolds":11,"scaffoldL50":4,"scaffoldN50":2328,"totalNumberOfChromosomes":11,"totalSequenceLength":"17433","totalUngappedLength":"17433"},"currentAccession":"GCA_002659675.1","organism":{"infraspecificNames":{"strain":"RVA/Human/NCA/64J/2010/G3P[8]"},"organismName":"Rotavirus A RVA/Human/NCA64J/2010/G3P[8]","taxId":1193401},"sourceDatabase":"SOURCE_DATABASE_GENBANK"}
{"accession":"GCA_002659695.1","annotationInfo":{"name":"Annotation submitted by Rotavirus Molecular Biology Section, National Institutes of Health","provider":"Rotavirus Molecular Biology Section, National Institutes of Health","releaseDate":"2012-09-04","stats":{"geneCounts":{"proteinCoding":11,"total":11}}},"assemblyInfo":{"assemblyLevel":"Complete Genome","assemblyName":"ASM265969v1","assemblyStatus":"current","assemblyType":"haploid","releaseDate":"2012-05-22","submitter":"Rotavirus Molecular Biology Section, National Institutes of Health"},"assemblyStats":{"contigL50":4,"contigN50":2328,"gcCount":"5466","gcPercent":31.5,"numberOfComponentSequences":11,"numberOfContigs":11,"numberOfScaffolds":11,"scaffoldL50":4,"scaffoldN50":2328,"totalNumberOfChromosomes":11,"totalSequenceLength":"17439","totalUngappedLength":"17439"},"currentAccession":"GCA_002659695.1","organism":{"infraspecificNames":{"strain":"RVA/Human/NCA/72J/2010/G1P[8]"},"organismName":"Rotavirus A RVA/Human/NCA/72J/2010/G1P[8]","taxId":1193395},"sourceDatabase":"SOURCE_DATABASE_GENBANK"}
{"accession":"GCA_002659715.1","annotationInfo":{"name":"Annotation submitted by Rotavirus Molecular Biology Section, National Institutes of Health","provider":"Rotavirus Molecular Biology Section, National Institutes of Health","releaseDate":"2012-09-04","stats":{"geneCounts":{"proteinCoding":11,"total":11}}},"assemblyInfo":{"assemblyLevel":"Complete Genome","assemblyName":"ASM265971v1","assemblyStatus":"current","assemblyType":"haploid","releaseDate":"2012-05-22","submitter":"Rotavirus Molecular Biology Section, National Institutes of Health"},"assemblyStats":{"contigL50":4,"contigN50":2328,"gcCount":"5440","gcPercent":31.0,"numberOfComponentSequences":11,"numberOfContigs":11,"numberOfScaffolds":11,"scaffoldL50":4,"scaffoldN50":2328,"totalNumberOfChromosomes":11,"totalSequenceLength":"17439","totalUngappedLength":"17439"},"currentAccession":"GCA_002659715.1","organism":{"infraspecificNames":{"strain":"RVA/Human/NCA/7J/2010/G1P[8]"},"organismName":"Rotavirus A RVA/Human/NCA/7J/2010/G1P[8]","taxId":1193396},"sourceDatabase":"SOURCE_DATABASE_GENBANK"}
{"accession":"GCA_002659735.1","annotationInfo":{"name":"Annotation submitted by Rotavirus Molecular Biology Section, National Institutes of Health","provider":"Rotavirus Molecular Biology Section, National Institutes of Health","releaseDate":"2012-09-04","stats":{"geneCounts":{"proteinCoding":11,"total":11}}},"assemblyInfo":{"assemblyLevel":"Complete Genome","assemblyName":"ASM265973v1","assemblyStatus":"current","assemblyType":"haploid","releaseDate":"2012-05-22","submitter":"Rotavirus Molecular Biology Section, National Institutes of Health"},"assemblyStats":{"contigL50":4,"contigN50":2328,"gcCount":"5476","gcPercent":31.5,"numberOfComponentSequences":11,"numberOfContigs":11,"numberOfScaffolds":11,"scaffoldL50":4,"scaffoldN50":2328,"totalNumberOfChromosomes":11,"totalSequenceLength":"17439","totalUngappedLength":"17439"},"currentAccession":"GCA_002659735.1","organism":{"infraspecificNames":{"strain":"RVA/Human/NCA/9J/2010/G1P[8]"},"organismName":"Rotavirus A RVA/Human/NCA/9J/2010/G1P[8]","taxId":1193397},"sourceDatabase":"SOURCE_DATABASE_GENBANK"}
{"accession":"GCA_002659775.1","annotationInfo":{"name":"Annotation submitted by Rotavirus Molecular Biology Section, National Institutes of Health","provider":"Rotavirus Molecular Biology Section, National Institutes of Health","releaseDate":"2012-09-04","stats":{"geneCounts":{"proteinCoding":11,"total":11}}},"assemblyInfo":{"assemblyLevel":"Complete Genome","assemblyName":"ASM265977v1","assemblyStatus":"current","assemblyType":"haploid","releaseDate":"2012-05-22","submitter":"Rotavirus Molecular Biology Section, National Institutes of Health"},"assemblyStats":{"contigL50":4,"contigN50":2328,"gcCount":"5800","gcPercent":33.5,"numberOfComponentSequences":11,"numberOfContigs":11,"numberOfScaffolds":11,"scaffoldL50":4,"scaffoldN50":2328,"totalNumberOfChromosomes":11,"totalSequenceLength":"17421","totalUngappedLength":"17421"},"currentAccession":"GCA_002659775.1","organism":{"infraspecificNames":{"strain":"RVA/Human/NCA/OL/2010/G4P[6]"},"organismName":"Rotavirus A RVA/Human/NCA/OL/2010/G4P[6]","taxId":1193399},"sourceDatabase":"SOURCE_DATABASE_GENBANK"}
{"accession":"GCA_002659935.1","annotationInfo":{"name":"Annotation submitted by Center for Research and Investigation on Vaccines and Immunobiologicals, Istituto Superiore di Sanita","provider":"Center for Research and Investigation on Vaccines and Immunobiologicals, Istituto Superiore di Sanita","releaseDate":"2014-05-27","stats":{"geneCounts":{"proteinCoding":11,"total":11}}},"assemblyInfo":{"assemblyLevel":"Complete Genome","assemblyMethod":"SeqScape v. 2.5","assemblyName":"ASM265993v1","assemblyStatus":"current","assemblyType":"haploid","releaseDate":"2013-04-01","sequencingTech":"Sanger dideoxy sequencing","submitter":"Center for Research and Investigation on Vaccines and Immunobiologicals, Istituto Superiore di Sanita"},"assemblyStats":{"contigL50":4,"contigN50":2355,"gcCount":"5996","gcPercent":33.5,"numberOfComponentSequences":11,"numberOfContigs":11,"numberOfScaffolds":11,"scaffoldL50":4,"scaffoldN50":2355,"totalNumberOfChromosomes":11,"totalSequenceLength":"17928","totalUngappedLength":"17928"},"currentAccession":"GCA_002659935.1","organism":{"infraspecificNames":{"isolate":"2CR","strain":"RVA/Pig-wt/ITA/2CR/2009/G9P[23]"},"organismName":"Rotavirus A RVA/Pig-wt/ITA/2CR/2009/G9P[23]","taxId":1307168},"sourceDatabase":"SOURCE_DATABASE_GENBANK"}
{"accession":"GCA_002659955.1","annotationInfo":{"name":"Annotation submitted by Center for Research and Investigation on Vaccines and Immunobiologicals, Istituto Superiore di Sanita","provider":"Center for Research and Investigation on Vaccines and Immunobiologicals, Istituto Superiore di Sanita","releaseDate":"2014-05-27","stats":{"geneCounts":{"proteinCoding":11,"total":11}}},"assemblyInfo":{"assemblyLevel":"Complete Genome","assemblyMethod":"SeqScape v. 2.5","assemblyName":"ASM265995v1","assemblyStatus":"current","assemblyType":"haploid","releaseDate":"2013-04-01","sequencingTech":"Sanger dideoxy sequencing","submitter":"Center for Research and Investigation on Vaccines and Immunobiologicals, Istituto Superiore di Sanita"},"assemblyStats":{"contigL50":4,"contigN50":2018,"gcCount":"5977","gcPercent":34.0,"numberOfComponentSequences":11,"numberOfContigs":11,"numberOfScaffolds":11,"scaffoldL50":4,"scaffoldN50":2018,"totalNumberOfChromosomes":11,"totalSequenceLength":"17696","totalUngappedLength":"17696"},"currentAccession":"GCA_002659955.1","organism":{"infraspecificNames":{"isolate":"3BS","strain":"RVA/Pig-wt/ITA/3BS/2009/G9P[23]"},"organismName":"Rotavirus A RVA/Pig-wt/ITA/3BS/2009/G9P[23]","taxId":1307169},"sourceDatabase":"SOURCE_DATABASE_GENBANK"}
{"accession":"GCA_002659995.1","annotationInfo":{"name":"Annotation submitted by Center for Research and Investigation on Vaccines and Immunobiologicals, Istituto Superiore di Sanita","provider":"Center for Research and Investigation on Vaccines and Immunobiologicals, Istituto Superiore di Sanita","releaseDate":"2014-05-27","stats":{"geneCounts":{"proteinCoding":11,"total":11}}},"assemblyInfo":{"assemblyLevel":"Complete Genome","assemblyMethod":"SeqScape v. 2.5","assemblyName":"ASM265999v1","assemblyStatus":"current","assemblyType":"haploid","releaseDate":"2013-04-01","sequencingTech":"Sanger dideoxy sequencing","submitter":"Center for Research and Investigation on Vaccines and Immunobiologicals, Istituto Superiore di Sanita"},"assemblyStats":{"contigL50":4,"contigN50":2298,"gcCount":"6006","gcPercent":33.5,"numberOfComponentSequences":11,"numberOfContigs":11,"numberOfScaffolds":11,"scaffoldL50":4,"scaffoldN50":2298,"totalNumberOfChromosomes":11,"totalSequenceLength":"17855","totalUngappedLength":"17855"},"currentAccession":"GCA_002659995.1","organism":{"infraspecificNames":{"isolate":"7RE","strain":"RVA/Pig-wt/ITA/7RE/2009/G9P[23]"},"organismName":"Rotavirus A RVA/Pig-wt/ITA/7RE/2009/G9P[23]","taxId":1307170},"sourceDatabase":"SOURCE_DATABASE_GENBANK"}
{"accession":"GCA_002660955.1","assemblyInfo":{"assemblyLevel":"Complete Genome","assemblyName":"ASM266095v1","assemblyStatus":"current","assemblyType":"haploid","releaseDate":"2009-08-19","submitter":"Laboratory of Infectious Disease, National Institutes of Health"},"assemblyStats":{"contigL50":4,"contigN50":2331,"gcCount":"6123","gcPercent":35.0,"numberOfComponentSequences":11,"numberOfContigs":11,"numberOfScaffolds":11,"scaffoldL50":4,"scaffoldN50":2331,"totalNumberOfChromosomes":11,"totalSequenceLength":"17421","totalUngappedLength":"17421"},"currentAccession":"GCA_002660955.1","organism":{"infraspecificNames":{"strain":"ST3xUK reassortant (UKg9ST3)"},"organismName":"Rotavirus A ST3xUK reassortant (UKg9ST3)","taxId":666970},"sourceDatabase":"SOURCE_DATABASE_GENBANK"}
{"accession":"GCA_002660975.1","assemblyInfo":{"assemblyLevel":"Complete Genome","assemblyName":"ASM266097v1","assemblyStatus":"current","assemblyType":"haploid","releaseDate":"2009-10-02","submitter":"Laboratory of Infectious Disease/NIAID, National Institutes of Health"},"assemblyStats":{"contigL50":4,"contigN50":2331,"gcCount":"6123","gcPercent":35.0,"numberOfComponentSequences":11,"numberOfContigs":11,"numberOfScaffolds":11,"scaffoldL50":4,"scaffoldN50":2331,"totalNumberOfChromosomes":11,"totalSequenceLength":"17421","totalUngappedLength":"17421"},"currentAccession":"GCA_002660975.1","organism":{"infraspecificNames":{"isolate":"BRV4G4","strain":"ST3xUK reassortant (UKg9ST3)"},"organismName":"Rotavirus A ST3xUK reassortant (UKg9ST3)","taxId":666970},"sourceDatabase":"SOURCE_DATABASE_GENBANK"}
{"accession":"GCA_002661095.1","annotationInfo":{"name":"Annotation submitted by Contact:Hideaki Shimizu Kawasaki City Institute of Public Health, Division of Virology; 5-13-10 Oshima, Kawasaki-ku, Kawasaki, Kanagawa 210-0834, Japan","provider":"Contact:Hideaki Shimizu Kawasaki City Institute of Public Health, Division of Virology; 5-13-10 Oshima, Kawasaki-ku, Kawasaki, Kanagawa 210-0834, Japan","releaseDate":"2012-04-25","stats":{"geneCounts":{"proteinCoding":12,"total":12}}},"assemblyInfo":{"assemblyLevel":"Complete Genome","assemblyName":"ASM266109v1","assemblyStatus":"current","assemblyType":"haploid","releaseDate":"2012-04-25","submitter":"Contact:Hideaki Shimizu Kawasaki City Institute of Public Health, Division of Virology; 5-13-10 Oshima, Kawasaki-ku, Kawasaki, Kanagawa 210-0834, Japan"},"assemblyStats":{"contigL50":4,"contigN50":2328,"gcCount":"5513","gcPercent":31.5,"numberOfComponentSequences":11,"numberOfContigs":11,"numberOfScaffolds":11,"scaffoldL50":4,"scaffoldN50":2328,"totalNumberOfChromosomes":11,"totalSequenceLength":"17433","totalUngappedLength":"17433"},"currentAccession":"GCA_002661095.1","organism":{"infraspecificNames":{"strain":"Vietnam/163/G10P[8]"},"organismName":"Rotavirus G10P[8]","taxId":416557},"sourceDatabase":"SOURCE_DATABASE_GENBANK"}
{"accession":"GCA_002661195.1","assemblyInfo":{"assemblyLevel":"Complete Genome","assemblyName":"ASM266119v1","assemblyStatus":"current","assemblyType":"haploid","releaseDate":"2012-05-02","submitter":"Rotavirus Molecular Biology Unit, National Institutes of Health"},"assemblyStats":{"contigL50":4,"contigN50":2328,"gcCount":"5912","gcPercent":34.0,"numberOfComponentSequences":11,"numberOfContigs":11,"numberOfScaffolds":11,"scaffoldL50":4,"scaffoldN50":2328,"totalNumberOfChromosomes":11,"totalSequenceLength":"17418","totalUngappedLength":"17418"},"currentAccession":"GCA_002661195.1","organism":{"infraspecificNames":{"strain":"WaxUK reassortant (UKg4Wa)"},"organismName":"Rotavirus A WaxUK reassortant (UKg4Wa)","taxId":1179680},"sourceDatabase":"SOURCE_DATABASE_GENBANK"}
{"accession":"GCA_002661815.1","assemblyInfo":{"assemblyLevel":"Complete Genome","assemblyName":"ASM266181v1","assemblyStatus":"current","assemblyType":"haploid","releaseDate":"2011-09-30","submitter":"Department of Molecular Biology, Institute of Medical Biology, Chinese Academy of Medical Sciences"},"assemblyStats":{"contigL50":4,"contigN50":2362,"gcCount":"6057","gcPercent":33.5,"numberOfComponentSequences":11,"numberOfContigs":11,"numberOfScaffolds":11,"scaffoldL50":4,"scaffoldN50":2362,"totalNumberOfChromosomes":11,"totalSequenceLength":"18058","totalUngappedLength":"18058"},"currentAccession":"GCA_002661815.1","organism":{"infraspecificNames":{"strain":"ZTR-5"},"organismName":"Rotavirus G3","taxId":73036},"sourceDatabase":"SOURCE_DATABASE_GENBANK"}
{"accession":"GCA_002662535.1","annotationInfo":{"name":"Annotation submitted by GRVLB, Centers for Disease Control and Prevention","provider":"GRVLB, Centers for Disease Control and Prevention","releaseDate":"2014-09-15","stats":{"geneCounts":{"proteinCoding":11,"total":11}}},"assemblyInfo":{"assemblyLevel":"Complete Genome","assemblyName":"ASM266253v1","assemblyStatus":"current","assemblyType":"haploid","releaseDate":"2014-09-15","sequencingTech":"Sanger dideoxy sequencing","submitter":"GRVLB, Centers for Disease Control and Prevention"},"assemblyStats":{"contigL50":4,"contigN50":2359,"gcCount":"6112","gcPercent":33.0,"numberOfComponentSequences":11,"numberOfContigs":11,"numberOfScaffolds":11,"scaffoldL50":4,"scaffoldN50":2359,"totalNumberOfChromosomes":11,"totalSequenceLength":"18613","totalUngappedLength":"18613"},"currentAccession":"GCA_002662535.1","organism":{"infraspecificNames":{"strain":"human-wt/USA/LB1562/2010/G9P4"},"organismName":"Rotavirus A human-wt/USA/LB1562/2010/G9P4","taxId":1349389},"sourceDatabase":"SOURCE_DATABASE_GENBANK"}
{"accession":"GCA_002662595.1","annotationInfo":{"name":"Annotation submitted by J. Craig Venter Institute","provider":"J. Craig Venter Institute","releaseDate":"2009-11-29","stats":{"geneCounts":{"proteinCoding":12,"total":12}}},"assemblyInfo":{"assemblyLevel":"Complete Genome","assemblyName":"ASM266259v1","assemblyStatus":"current","assemblyType":"haploid","releaseDate":"2009-11-24","submitter":"J. Craig Venter Institute"},"assemblyStats":{"contigL50":4,"contigN50":2332,"gcCount":"5740","gcPercent":32.0,"numberOfComponentSequences":11,"numberOfContigs":11,"numberOfScaffolds":11,"scaffoldL50":4,"scaffoldN50":2332,"totalNumberOfChromosomes":11,"totalSequenceLength":"17845","totalUngappedLength":"17845"},"currentAccession":"GCA_002662595.1","organism":{"infraspecificNames":{"isolate":"CH5446","strain":"human/Bethesda/CH5446/1991/G3P[8]"},"organismName":"Rotavirus A human/Bethesda/CH5446/1991/G3P[8]","taxId":641313},"sourceDatabase":"SOURCE_DATABASE_GENBANK"}
{"accession":"GCA_002662615.1","annotationInfo":{"name":"Annotation submitted by J. Craig Venter Institute","provider":"J. Craig Venter Institute","releaseDate":"2009-11-29","stats":{"geneCounts":{"proteinCoding":2,"total":2}}},"assemblyInfo":{"assemblyLevel":"Complete Genome","assemblyName":"ASM266261v1","assemblyStatus":"current","assemblyType":"haploid","releaseDate":"2009-11-24","submitter":"J. Craig Venter Institute"},"assemblyStats":{"contigL50":4,"contigN50":2330,"gcCount":"5709","gcPercent":32.0,"numberOfComponentSequences":11,"numberOfContigs":11,"numberOfScaffolds":11,"scaffoldL50":4,"scaffoldN50":2330,"totalNumberOfChromosomes":11,"totalSequenceLength":"17788","totalUngappedLength":"17788"},"currentAccession":"GCA_002662615.1","organism":{"infraspecificNames":{"isolate":"CH5455","strain":"human/Bethesda/CH5455/1991/G3P[8]"},"organismName":"Rotavirus A human/Bethesda/CH5455/1991/G3P[8]","taxId":641314},"sourceDatabase":"SOURCE_DATABASE_GENBANK"}
{"accession":"GCA_002662655.1","annotationInfo":{"name":"Annotation submitted by J. Craig Venter Institute","provider":"J. Craig Venter Institute","releaseDate":"2009-11-29","stats":{"geneCounts":{"proteinCoding":12,"total":12}}},"assemblyInfo":{"assemblyLevel":"Complete Genome","assemblyName":"ASM266265v1","assemblyStatus":"current","assemblyType":"haploid","releaseDate":"2009-11-24","submitter":"J. Craig Venter Institute"},"assemblyStats":{"contigL50":4,"contigN50":2332,"gcCount":"5710","gcPercent":32.0,"numberOfComponentSequences":11,"numberOfContigs":11,"numberOfScaffolds":11,"scaffoldL50":4,"scaffoldN50":2332,"totalNumberOfChromosomes":11,"totalSequenceLength":"17743","totalUngappedLength":"17743"},"currentAccession":"GCA_002662655.1","organism":{"infraspecificNames":{"isolate":"CH5459","strain":"human/Bethesda/CH5459/1991/G3P[8]"},"organismName":"Rotavirus A human/Bethesda/CH5459/1991/G3P[8]","taxId":641315},"sourceDatabase":"SOURCE_DATABASE_GENBANK"}
{"accession":"GCA_002662675.1","annotationInfo":{"name":"Annotation submitted by J. Craig Venter Institute","provider":"J. Craig Venter Institute","releaseDate":"2009-11-29","stats":{"geneCounts":{"proteinCoding":2,"total":2}}},"assemblyInfo":{"assemblyLevel":"Complete Genome","assemblyName":"ASM266267v1","assemblyStatus":"current","assemblyType":"haploid","releaseDate":"2009-11-24","submitter":"J. Craig Venter Institute"},"assemblyStats":{"contigL50":4,"contigN50":2328,"gcCount":"5672","gcPercent":32.0,"numberOfComponentSequences":11,"numberOfContigs":11,"numberOfScaffolds":11,"scaffoldL50":4,"scaffoldN50":2328,"totalNumberOfChromosomes":11,"totalSequenceLength":"17708","totalUngappedLength":"17708"},"currentAccession":"GCA_002662675.1","organism":{"infraspecificNames":{"isolate":"CH5470","strain":"human/Bethesda/CH5470/1991/G3P[8]"},"organismName":"Rotavirus A human/Bethesda/CH5470/1991/G3P[8]","taxId":641316},"sourceDatabase":"SOURCE_DATABASE_GENBANK"}
{"accession":"GCA_002662695.1","annotationInfo":{"name":"Annotation submitted by J. Craig Venter Institute","provider":"J. Craig Venter Institute","releaseDate":"2009-11-29","stats":{"geneCounts":{"proteinCoding":12,"total":12}}},"assemblyInfo":{"assemblyLevel":"Complete Genome","assemblyName":"ASM266269v1","assemblyStatus":"current","assemblyType":"haploid","releaseDate":"2009-11-24","submitter":"J. Craig Venter Institute"},"assemblyStats":{"contigL50":4,"contigN50":2332,"gcCount":"5707","gcPercent":32.0,"numberOfComponentSequences":11,"numberOfContigs":11,"numberOfScaffolds":11,"scaffoldL50":4,"scaffoldN50":2332,"totalNumberOfChromosomes":11,"totalSequenceLength":"17760","totalUngappedLength":"17760"},"currentAccession":"GCA_002662695.1","organism":{"infraspecificNames":{"isolate":"CH5475","strain":"human/Bethesda/CH5475/1991/G3P[8]"},"organismName":"Rotavirus A human/Bethesda/CH5475/1991/G3P[8]","taxId":641317},"sourceDatabase":"SOURCE_DATABASE_GENBANK"}
{"accession":"GCA_002662715.1","annotationInfo":{"name":"Annotation submitted by J. Craig Venter Institute","provider":"J. Craig Venter Institute","releaseDate":"2009-11-29","stats":{"geneCounts":{"proteinCoding":12,"total":12}}},"assemblyInfo":{"assemblyLevel":"Complete Genome","assemblyName":"ASM266271v1","assemblyStatus":"current","assemblyType":"haploid","releaseDate":"2009-11-24","submitter":"J. Craig Venter Institute"},"assemblyStats":{"contigL50":4,"contigN50":2332,"gcCount":"5745","gcPercent":32.0,"numberOfComponentSequences":11,"numberOfContigs":11,"numberOfScaffolds":11,"scaffoldL50":4,"scaffoldN50":2332,"totalNumberOfChromosomes":11,"totalSequenceLength":"17880","totalUngappedLength":"17880"},"currentAccession":"GCA_002662715.1","organism":{"infraspecificNames":{"isolate":"CH5477","strain":"human/Bethesda/CH5477/1991/G3P[8]"},"organismName":"Rotavirus A human/Bethesda/CH5477/1991/G3P[8]","taxId":641318},"sourceDatabase":"SOURCE_DATABASE_GENBANK"}
{"accession":"GCA_002662735.1","annotationInfo":{"name":"Annotation submitted by J. Craig Venter Institute","provider":"J. Craig Venter Institute","releaseDate":"2009-11-29","stats":{"geneCounts":{"proteinCoding":2,"total":2}}},"assemblyInfo":{"assemblyLevel":"Complete Genome","assemblyName":"ASM266273v1","assemblyStatus":"current","assemblyType":"haploid","releaseDate":"2009-11-24","submitter":"J. Craig Venter Institute"},"assemblyStats":{"contigL50":4,"contigN50":2332,"gcCount":"5658","gcPercent":32.0,"numberOfComponentSequences":11,"numberOfContigs":11,"numberOfScaffolds":11,"scaffoldL50":4,"scaffoldN50":2332,"totalNumberOfChromosomes":11,"totalSequenceLength":"17652","totalUngappedLength":"17652"},"currentAccession":"GCA_002662735.1","organism":{"infraspecificNames":{"isolate":"CH5483","strain":"human/Bethesda/CH5483/1991/G3P[8]"},"organismName":"Rotavirus A human/Bethesda/CH5483/1991/G3P[8]","taxId":641319},"sourceDatabase":"SOURCE_DATABASE_GENBANK"}
{"accession":"GCA_002662755.1","annotationInfo":{"name":"Annotation submitted by J. Craig Venter Institute","provider":"J. Craig Venter Institute","releaseDate":"2009-11-29","stats":{"geneCounts":{"proteinCoding":12,"total":12}}},"assemblyInfo":{"assemblyLevel":"Complete Genome","assemblyName":"ASM266275v1","assemblyStatus":"current","assemblyType":"haploid","releaseDate":"2009-11-24","submitter":"J. Craig Venter Institute"},"assemblyStats":{"contigL50":4,"contigN50":2332,"gcCount":"5709","gcPercent":32.0,"numberOfComponentSequences":11,"numberOfContigs":11,"numberOfScaffolds":11,"scaffoldL50":4,"scaffoldN50":2332,"totalNumberOfChromosomes":11,"totalSequenceLength":"17783","totalUngappedLength":"17783"},"currentAccession":"GCA_002662755.1","organism":{"infraspecificNames":{"isolate":"CH5484","strain":"human/Bethesda/CH5484/1991/G3P[8]"},"organismName":"Rotavirus A human/Bethesda/CH5484/1991/G3P[8]","taxId":641320},"sourceDatabase":"SOURCE_DATABASE_GENBANK"}
{"accession":"GCA_002662775.1","annotationInfo":{"name":"Annotation submitted by J. Craig Venter Institute","provider":"J. Craig Venter Institute","releaseDate":"2009-11-29","stats":{"geneCounts":{"proteinCoding":12,"total":12}}},"assemblyInfo":{"assemblyLevel":"Complete Genome","assemblyName":"ASM266277v1","assemblyStatus":"current","assemblyType":"haploid","releaseDate":"2009-11-24","submitter":"J. Craig Venter Institute"},"assemblyStats":{"contigL50":4,"contigN50":2332,"gcCount":"5700","gcPercent":32.0,"numberOfComponentSequences":11,"numberOfContigs":11,"numberOfScaffolds":11,"scaffoldL50":4,"scaffoldN50":2332,"totalNumberOfChromosomes":11,"totalSequenceLength":"17771","totalUngappedLength":"17771"},"currentAccession":"GCA_002662775.1","organism":{"infraspecificNames":{"isolate":"CH5488","strain":"human/Bethesda/CH5488/1991/G3P[8]"},"organismName":"Rotavirus A human/Bethesda/CH5488/1991/G3P[8]","taxId":641321},"sourceDatabase":"SOURCE_DATABASE_GENBANK"}
{"accession":"GCA_002662795.1","annotationInfo":{"name":"Annotation submitted by J. Craig Venter Institute","provider":"J. Craig Venter Institute","releaseDate":"2009-11-29","stats":{"geneCounts":{"proteinCoding":2,"total":2}}},"assemblyInfo":{"assemblyLevel":"Complete Genome","assemblyName":"ASM266279v1","assemblyStatus":"current","assemblyType":"haploid","releaseDate":"2009-11-24","submitter":"J. Craig Venter Institute"},"assemblyStats":{"contigL50":4,"contigN50":2328,"gcCount":"5683","gcPercent":32.0,"numberOfComponentSequences":11,"numberOfContigs":11,"numberOfScaffolds":11,"scaffoldL50":4,"scaffoldN50":2328,"totalNumberOfChromosomes":11,"totalSequenceLength":"17725","totalUngappedLength":"17725"},"currentAccession":"GCA_002662795.1","organism":{"infraspecificNames":{"isolate":"CH5498","strain":"human/Bethesda/CH5498/1991/G3P[8]"},"organismName":"Rotavirus A human/Bethesda/CH5498/1991/G3P[8]","taxId":641322},"sourceDatabase":"SOURCE_DATABASE_GENBANK"}
{"accession":"GCA_002662835.1","annotationInfo":{"name":"Annotation submitted by J. Craig Venter Institute","provider":"J. Craig Venter Institute","releaseDate":"2010-07-21","stats":{"geneCounts":{"proteinCoding":12,"total":12}}},"assemblyInfo":{"assemblyLevel":"Complete Genome","assemblyName":"ASM266283v1","assemblyStatus":"current","assemblyType":"haploid","bioprojectAccession":"PRJNA260267","bioprojectLineage":[{"bioprojects":[{"accession":"PRJNA260267","title":"Human Rotavirus Genome Sequencing Project for J. Craig Venter Institute (JCVI)"}]}],"releaseDate":"2010-07-20","submitter":"J. Craig Venter Institute"},"assemblyStats":{"contigL50":4,"contigN50":2328,"gcCount":"5628","gcPercent":32.0,"numberOfComponentSequences":11,"numberOfContigs":11,"numberOfScaffolds":11,"scaffoldL50":4,"scaffoldN50":2328,"totalNumberOfChromosomes":11,"totalSequenceLength":"17523","totalUngappedLength":"17523"},"currentAccession":"GCA_002662835.1","organism":{"infraspecificNames":{"isolate":"DC1208","strain":"human/Bethesda/DC1208/1980/G4P[8]"},"organismName":"Rotavirus A human/Bethesda/DC1208/1980/G4P[8]","taxId":757016},"sourceDatabase":"SOURCE_DATABASE_GENBANK"}
{"accession":"GCA_002662875.1","annotationInfo":{"name":"Annotation submitted by J. Craig Venter Institute","provider":"J. Craig Venter Institute","releaseDate":"2009-11-29","stats":{"geneCounts":{"proteinCoding":12,"total":12}}},"assemblyInfo":{"assemblyLevel":"Complete Genome","assemblyName":"ASM266287v1","assemblyStatus":"current","assemblyType":"haploid","releaseDate":"2009-11-24","submitter":"J. Craig Venter Institute"},"assemblyStats":{"contigL50":4,"contigN50":2332,"gcCount":"5750","gcPercent":32.0,"numberOfComponentSequences":11,"numberOfContigs":11,"numberOfScaffolds":11,"scaffoldL50":4,"scaffoldN50":2332,"totalNumberOfChromosomes":11,"totalSequenceLength":"18070","totalUngappedLength":"18070"},"currentAccession":"GCA_002662875.1","organism":{"infraspecificNames":{"isolate":"DC1285","strain":"human/Bethesda/DC1285/1980/G4P[8]"},"organismName":"Rotavirus A human/Bethesda/DC1285/1980/G4P[8]","taxId":641323},"sourceDatabase":"SOURCE_DATABASE_GENBANK"}
{"accession":"GCA_002662895.1","annotationInfo":{"name":"Annotation submitted by J. Craig Venter Institute","provider":"J. Craig Venter Institute","releaseDate":"2009-11-29","stats":{"geneCounts":{"proteinCoding":12,"total":12}}},"assemblyInfo":{"assemblyLevel":"Complete Genome","assemblyName":"ASM266289v1","assemblyStatus":"current","assemblyType":"haploid","releaseDate":"2009-11-24","submitter":"J. Craig Venter Institute"},"assemblyStats":{"contigL50":4,"contigN50":2332,"gcCount":"5773","gcPercent":32.0,"numberOfComponentSequences":11,"numberOfContigs":11,"numberOfScaffolds":11,"scaffoldL50":4,"scaffoldN50":2332,"totalNumberOfChromosomes":11,"totalSequenceLength":"18049","totalUngappedLength":"18049"},"currentAccession":"GCA_002662895.1","organism":{"infraspecificNames":{"isolate":"DC129","strain":"human/Bethesda/DC129/1976/G3P[8]"},"organismName":"Rotavirus A human/Bethesda/DC129/1976/G3P[8]","taxId":641324},"sourceDatabase":"SOURCE_DATABASE_GENBANK"}
{"accession":"GCA_002662915.1","annotationInfo":{"name":"Annotation submitted by J. Craig Venter Institute","provider":"J. Craig Venter Institute","releaseDate":"2009-11-29","stats":{"geneCounts":{"proteinCoding":12,"total":12}}},"assemblyInfo":{"assemblyLevel":"Complete Genome","assemblyName":"ASM266291v1","assemblyStatus":"current","assemblyType":"haploid","releaseDate":"2009-11-24","submitter":"J. Craig Venter Institute"},"assemblyStats":{"contigL50":4,"contigN50":2332,"gcCount":"5770","gcPercent":32.0,"numberOfComponentSequences":11,"numberOfContigs":11,"numberOfScaffolds":11,"scaffoldL50":4,"scaffoldN50":2332,"totalNumberOfChromosomes":11,"totalSequenceLength":"18045","totalUngappedLength":"18045"},"currentAccession":"GCA_002662915.1","organism":{"infraspecificNames":{"isolate":"DC130","strain":"human/Bethesda/DC130/1976/G3P[8]"},"organismName":"Rotavirus A human/Bethesda/DC130/1976/G3P[8]","taxId":641325},"sourceDatabase":"SOURCE_DATABASE_GENBANK"}
{"accession":"GCA_002662935.1","annotationInfo":{"name":"Annotation submitted by J. Craig Venter Institute","provider":"J. Craig Venter Institute","releaseDate":"2009-11-29","stats":{"geneCounts":{"proteinCoding":12,"total":12}}},"assemblyInfo":{"assemblyLevel":"Complete Genome","assemblyName":"ASM266293v1","assemblyStatus":"current","assemblyType":"haploid","releaseDate":"2009-11-24","submitter":"J. Craig Venter Institute"},"assemblyStats":{"contigL50":4,"contigN50":2332,"gcCount":"5806","gcPercent":32.5,"numberOfComponentSequences":11,"numberOfContigs":11,"numberOfScaffolds":11,"scaffoldL50":4,"scaffoldN50":2332,"totalNumberOfChromosomes":11,"totalSequenceLength":"17981","totalUngappedLength":"17981"},"currentAccession":"GCA_002662935.1","organism":{"infraspecificNames":{"isolate":"DC131","strain":"human/Bethesda/DC131/1976/G3P[8]"},"organismName":"Rotavirus A human/Bethesda/DC131/1976/G3P[8]","taxId":641326},"sourceDatabase":"SOURCE_DATABASE_GENBANK"}
{"accession":"GCA_002662955.1","annotationInfo":{"name":"Annotation submitted by J. Craig Venter Institute","provider":"J. Craig Venter Institute","releaseDate":"2009-11-29","stats":{"geneCounts":{"proteinCoding":12,"total":12}}},"assemblyInfo":{"assemblyLevel":"Complete Genome","assemblyName":"ASM266295v1","assemblyStatus":"current","assemblyType":"haploid","releaseDate":"2009-11-24","submitter":"J. Craig Venter Institute"},"assemblyStats":{"contigL50":4,"contigN50":2329,"gcCount":"5722","gcPercent":32.0,"numberOfComponentSequences":11,"numberOfContigs":11,"numberOfScaffolds":11,"scaffoldL50":4,"scaffoldN50":2329,"totalNumberOfChromosomes":11,"totalSequenceLength":"17956","totalUngappedLength":"17956"},"currentAccession":"GCA_002662955.1","organism":{"infraspecificNames":{"isolate":"DC133","strain":"human/Bethesda/DC133/1976/G3P[8]"},"organismName":"Rotavirus A human/Bethesda/DC133/1976/G3P[8]","taxId":641327},"sourceDatabase":"SOURCE_DATABASE_GENBANK"}
{"accession":"GCA_002662975.1","annotationInfo":{"name":"Annotation submitted by J. Craig Venter Institute","provider":"J. Craig Venter Institute","releaseDate":"2010-01-24","stats":{"geneCounts":{"proteinCoding":12,"total":12}}},"assemblyInfo":{"assemblyLevel":"Complete Genome","assemblyName":"ASM266297v1","assemblyStatus":"current","assemblyType":"haploid","releaseDate":"2010-01-19","submitter":"J. Craig Venter Institute"},"assemblyStats":{"contigL50":4,"contigN50":2332,"gcCount":"5794","gcPercent":32.0,"numberOfComponentSequences":11,"numberOfContigs":11,"numberOfScaffolds":11,"scaffoldL50":4,"scaffoldN50":2332,"totalNumberOfChromosomes":11,"totalSequenceLength":"18077","totalUngappedLength":"18077"},"currentAccession":"GCA_002662975.1","organism":{"infraspecificNames":{"isolate":"DC135","strain":"human/Bethesda/DC135/1979/G3P[8]"},"organismName":"Rotavirus A human/Bethesda/DC135/1979/G3P[8]","taxId":641328},"sourceDatabase":"SOURCE_DATABASE_GENBANK"}
{"accession":"GCA_002662995.1","annotationInfo":{"name":"Annotation submitted by J. Craig Venter Institute","provider":"J. Craig Venter Institute","releaseDate":"2010-07-21","stats":{"geneCounts":{"proteinCoding":12,"total":12}}},"assemblyInfo":{"assemblyLevel":"Complete Genome","assemblyName":"ASM266299v1","assemblyStatus":"current","assemblyType":"haploid","bioprojectAccession":"PRJNA260267","bioprojectLineage":[{"bioprojects":[{"accession":"PRJNA260267","title":"Human Rotavirus Genome Sequencing Project for J. Craig Venter Institute (JCVI)"}]}],"releaseDate":"2010-07-20","submitter":"J. Craig Venter Institute"},"assemblyStats":{"contigL50":4,"contigN50":2328,"gcCount":"5474","gcPercent":31.5,"numberOfComponentSequences":11,"numberOfContigs":11,"numberOfScaffolds":11,"scaffoldL50":4,"scaffoldN50":2328,"totalNumberOfChromosomes":11,"totalSequenceLength":"17433","totalUngappedLength":"17433"},"currentAccession":"GCA_002662995.1","organism":{"infraspecificNames":{"isolate":"DC1359","strain":"human/Bethesda/DC1359/1980/G4P[8]"},"organismName":"Rotavirus A human/Bethesda/DC1359/1980/G4P[8]","taxId":757017},"sourceDatabase":"SOURCE_DATABASE_GENBANK"}
{"accession":"GCA_002663015.1","annotationInfo":{"name":"Annotation submitted by J. Craig Venter Institute","provider":"J. Craig Venter Institute","releaseDate":"2009-11-29","stats":{"geneCounts":{"proteinCoding":12,"total":12}}},"assemblyInfo":{"assemblyLevel":"Complete Genome","assemblyName":"ASM266301v1","assemblyStatus":"current","assemblyType":"haploid","releaseDate":"2009-11-24","submitter":"J. Craig Venter Institute"},"assemblyStats":{"contigL50":4,"contigN50":2332,"gcCount":"5698","gcPercent":32.0,"numberOfComponentSequences":11,"numberOfContigs":11,"numberOfScaffolds":11,"scaffoldL50":4,"scaffoldN50":2332,"totalNumberOfChromosomes":11,"totalSequenceLength":"17917","totalUngappedLength":"17917"},"currentAccession":"GCA_002663015.1","organism":{"infraspecificNames":{"isolate":"DC139","strain":"human/Bethesda/DC139/1976/G3P[8]"},"organismName":"Rotavirus A human/Bethesda/DC139/1976/G3P[8]","taxId":641329},"sourceDatabase":"SOURCE_DATABASE_GENBANK"}
{"accession":"GCA_002663035.1","annotationInfo":{"name":"Annotation submitted by J. Craig Venter Institute","provider":"J. Craig Venter Institute","releaseDate":"2009-11-29","stats":{"geneCounts":{"proteinCoding":2,"total":2}}},"assemblyInfo":{"assemblyLevel":"Complete Genome","assemblyName":"ASM266303v1","assemblyStatus":"current","assemblyType":"haploid","releaseDate":"2009-11-24","submitter":"J. Craig Venter Institute"},"assemblyStats":{"contigL50":4,"contigN50":2338,"gcCount":"5808","gcPercent":32.0,"numberOfComponentSequences":11,"numberOfContigs":11,"numberOfScaffolds":11,"scaffoldL50":4,"scaffoldN50":2338,"totalNumberOfChromosomes":11,"totalSequenceLength":"18018","totalUngappedLength":"18018"},"currentAccession":"GCA_002663035.1","organism":{"infraspecificNames":{"isolate":"DC140","strain":"human/Bethesda/DC140/1975/G3P[8]"},"organismName":"Rotavirus A human/Bethesda/DC140/1975/G3P[8]","taxId":641330},"sourceDatabase":"SOURCE_DATABASE_GENBANK"}
{"accession":"GCA_002663055.1","annotationInfo":{"name":"Annotation submitted by J. Craig Venter Institute","provider":"J. Craig Venter Institute","releaseDate":"2009-11-29","stats":{"geneCounts":{"proteinCoding":12,"total":12}}},"assemblyInfo":{"assemblyLevel":"Complete Genome","assemblyName":"ASM266305v1","assemblyStatus":"current","assemblyType":"haploid","releaseDate":"2009-11-24","submitter":"J. Craig Venter Institute"},"assemblyStats":{"contigL50":4,"contigN50":2332,"gcCount":"5762","gcPercent":32.0,"numberOfComponentSequences":11,"numberOfContigs":11,"numberOfScaffolds":11,"scaffoldL50":4,"scaffoldN50":2332,"totalNumberOfChromosomes":11,"totalSequenceLength":"17871","totalUngappedLength":"17871"},"currentAccession":"GCA_002663055.1","organism":{"infraspecificNames":{"isolate":"DC1455","strain":"human/Bethesda/DC1455/1975/G3P[8]"},"organismName":"Rotavirus A human/Bethesda/DC1455/1975/G3P[8]","taxId":641331},"sourceDatabase":"SOURCE_DATABASE_GENBANK"}
{"accession":"GCA_002663095.1","annotationInfo":{"name":"Annotation submitted by J. Craig Venter Institute","provider":"J. Craig Venter Institute","releaseDate":"2009-11-29","stats":{"geneCounts":{"proteinCoding":12,"total":12}}},"assemblyInfo":{"assemblyLevel":"Complete Genome","assemblyName":"ASM266309v1","assemblyStatus":"current","assemblyType":"haploid","releaseDate":"2009-11-24","submitter":"J. Craig Venter Institute"},"assemblyStats":{"contigL50":4,"contigN50":2328,"gcCount":"5821","gcPercent":32.5,"numberOfComponentSequences":11,"numberOfContigs":11,"numberOfScaffolds":11,"scaffoldL50":4,"scaffoldN50":2328,"totalNumberOfChromosomes":11,"totalSequenceLength":"18025","totalUngappedLength":"18025"},"currentAccession":"GCA_002663095.1","organism":{"infraspecificNames":{"isolate":"DC1494","strain":"human/Bethesda/DC1494/1976/G3P[8]"},"organismName":"Rotavirus A human/Bethesda/DC1494/1976/G3P[8]","taxId":641332},"sourceDatabase":"SOURCE_DATABASE_GENBANK"}
{"accession":"GCA_002663115.1","annotationInfo":{"name":"Annotation submitted by J. Craig Venter Institute","provider":"J. Craig Venter Institute","releaseDate":"2009-11-29","stats":{"geneCounts":{"proteinCoding":12,"total":12}}},"assemblyInfo":{"assemblyLevel":"Complete Genome","assemblyName":"ASM266311v1","assemblyStatus":"current","assemblyType":"haploid","releaseDate":"2009-11-24","submitter":"J. Craig Venter Institute"},"assemblyStats":{"contigL50":4,"contigN50":2328,"gcCount":"5767","gcPercent":32.0,"numberOfComponentSequences":11,"numberOfContigs":11,"numberOfScaffolds":11,"scaffoldL50":4,"scaffoldN50":2328,"totalNumberOfChromosomes":11,"totalSequenceLength":"18032","totalUngappedLength":"18032"},"currentAccession":"GCA_002663115.1","organism":{"infraspecificNames":{"isolate":"DC1496","strain":"human/Bethesda/DC1496/1976/G3P[8]"},"organismName":"Rotavirus A human/Bethesda/DC1496/1976/G3P[8]","taxId":641333},"sourceDatabase":"SOURCE_DATABASE_GENBANK"}
{"accession":"GCA_002663135.1","annotationInfo":{"name":"Annotation submitted by J. Craig Venter Institute","provider":"J. Craig Venter Institute","releaseDate":"2009-11-29","stats":{"geneCounts":{"proteinCoding":12,"total":12}}},"assemblyInfo":{"assemblyLevel":"Complete Genome","assemblyName":"ASM266313v1","assemblyStatus":"current","assemblyType":"haploid","releaseDate":"2009-11-24","submitter":"J. Craig Venter Institute"},"assemblyStats":{"contigL50":4,"contigN50":2332,"gcCount":"5819","gcPercent":32.5,"numberOfComponentSequences":11,"numberOfContigs":11,"numberOfScaffolds":11,"scaffoldL50":4,"scaffoldN50":2332,"totalNumberOfChromosomes":11,"totalSequenceLength":"18022","totalUngappedLength":"18022"},"currentAccession":"GCA_002663135.1","organism":{"infraspecificNames":{"isolate":"DC1497","strain":"human/Bethesda/DC1497/1976/G3P[8]"},"organismName":"Rotavirus A human/Bethesda/DC1497/1976/G3P[8]","taxId":641334},"sourceDatabase":"SOURCE_DATABASE_GENBANK"}
{"accession":"GCA_002663155.1","annotationInfo":{"name":"Annotation submitted by J. Craig Venter Institute","provider":"J. Craig Venter Institute","releaseDate":"2009-11-29","stats":{"geneCounts":{"proteinCoding":12,"total":12}}},"assemblyInfo":{"assemblyLevel":"Complete Genome","assemblyName":"ASM266315v1","assemblyStatus":"current","assemblyType":"haploid","releaseDate":"2009-11-24","submitter":"J. Craig Venter Institute"},"assemblyStats":{"contigL50":4,"contigN50":2348,"gcCount":"5752","gcPercent":32.0,"numberOfComponentSequences":11,"numberOfContigs":11,"numberOfScaffolds":11,"scaffoldL50":4,"scaffoldN50":2348,"totalNumberOfChromosomes":11,"totalSequenceLength":"18037","totalUngappedLength":"18037"},"currentAccession":"GCA_002663155.1","organism":{"infraspecificNames":{"isolate":"DC1505","strain":"human/Bethesda/DC1505/1976/G3P[8]"},"organismName":"Rotavirus A human/Bethesda/DC1505/1976/G3P[8]","taxId":641335},"sourceDatabase":"SOURCE_DATABASE_GENBANK"}
{"accession":"GCA_002663175.1","annotationInfo":{"name":"Annotation submitted by J. Craig Venter Institute","provider":"J. Craig Venter Institute","releaseDate":"2009-11-29","stats":{"geneCounts":{"proteinCoding":12,"total":12}}},"assemblyInfo":{"assemblyLevel":"Complete Genome","assemblyName":"ASM266317v1","assemblyStatus":"current","assemblyType":"haploid","releaseDate":"2009-11-24","submitter":"J. Craig Venter Institute"},"assemblyStats":{"contigL50":4,"contigN50":2349,"gcCount":"5579","gcPercent":31.5,"numberOfComponentSequences":11,"numberOfContigs":11,"numberOfScaffolds":11,"scaffoldL50":4,"scaffoldN50":2349,"totalNumberOfChromosomes":11,"totalSequenceLength":"17619","totalUngappedLength":"17619"},"currentAccession":"GCA_002663175.1","organism":{"infraspecificNames":{"isolate":"DC1563","strain":"human/Bethesda/DC1563/1974/G3P[8]"},"organismName":"Rotavirus A human/Bethesda/DC1563/1974/G3P[8]","taxId":641336},"sourceDatabase":"SOURCE_DATABASE_GENBANK"}
{"accession":"GCA_002663195.1","annotationInfo":{"name":"Annotation submitted by J. Craig Venter Institute","provider":"J. Craig Venter Institute","releaseDate":"2009-11-29","stats":{"geneCounts":{"proteinCoding":2,"total":2}}},"assemblyInfo":{"assemblyLevel":"Complete Genome","assemblyName":"ASM266319v1","assemblyStatus":"current","assemblyType":"haploid","releaseDate":"2009-11-24","submitter":"J. Craig Venter Institute"},"assemblyStats":{"contigL50":4,"contigN50":2332,"gcCount":"5816","gcPercent":32.5,"numberOfComponentSequences":11,"numberOfContigs":11,"numberOfScaffolds":11,"scaffoldL50":4,"scaffoldN50":2332,"totalNumberOfChromosomes":11,"totalSequenceLength":"17985","totalUngappedLength":"17985"},"currentAccession":"GCA_002663195.1","organism":{"infraspecificNames":{"isolate":"DC1600","strain":"human/Bethesda/DC1600/1980/G3P[8]"},"organismName":"Rotavirus A human/Bethesda/DC1600/1980/G3P[8]","taxId":641337},"sourceDatabase":"SOURCE_DATABASE_GENBANK"}
{"accession":"GCA_002663215.1","annotationInfo":{"name":"Annotation submitted by J. Craig Venter Institute","provider":"J. Craig Venter Institute","releaseDate":"2009-11-29","stats":{"geneCounts":{"proteinCoding":2,"total":2}}},"assemblyInfo":{"assemblyLevel":"Complete Genome","assemblyName":"ASM266321v1","assemblyStatus":"current","assemblyType":"haploid","releaseDate":"2009-11-24","submitter":"J. Craig Venter Institute"},"assemblyStats":{"contigL50":4,"contigN50":2332,"gcCount":"5802","gcPercent":32.0,"numberOfComponentSequences":11,"numberOfContigs":11,"numberOfScaffolds":11,"scaffoldL50":4,"scaffoldN50":2332,"totalNumberOfChromosomes":11,"totalSequenceLength":"18034","totalUngappedLength":"18034"},"currentAccession":"GCA_002663215.1","organism":{"infraspecificNames":{"isolate":"DC168","strain":"human/Bethesda/DC168/1976/G3P[8]"},"organismName":"Rotavirus A human/Bethesda/DC168/1976/G3P[8]","taxId":641338},"sourceDatabase":"SOURCE_DATABASE_GENBANK"}
{"accession":"GCA_002663235.1","annotationInfo":{"name":"Annotation submitted by J. Craig Venter Institute","provider":"J. Craig Venter Institute","releaseDate":"2009-11-29","stats":{"geneCounts":{"proteinCoding":12,"total":12}}},"assemblyInfo":{"assemblyLevel":"Complete Genome","assemblyName":"ASM266323v1","assemblyStatus":"current","assemblyType":"haploid","releaseDate":"2009-11-24","submitter":"J. Craig Venter Institute"},"assemblyStats":{"contigL50":4,"contigN50":2328,"gcCount":"5712","gcPercent":32.0,"numberOfComponentSequences":11,"numberOfContigs":11,"numberOfScaffolds":11,"scaffoldL50":4,"scaffoldN50":2328,"totalNumberOfChromosomes":11,"totalSequenceLength":"17867","totalUngappedLength":"17867"},"currentAccession":"GCA_002663235.1","organism":{"infraspecificNames":{"isolate":"DC1730","strain":"human/Bethesda/DC1730/1979/G3P[8]"},"organismName":"Rotavirus A human/Bethesda/DC1730/1979/G3P[8]","taxId":641339},"sourceDatabase":"SOURCE_DATABASE_GENBANK"}
{"accession":"GCA_002663255.1","annotationInfo":{"name":"Annotation submitted by J. Craig Venter Institute","provider":"J. Craig Venter Institute","releaseDate":"2009-11-29","stats":{"geneCounts":{"proteinCoding":12,"total":12}}},"assemblyInfo":{"assemblyLevel":"Complete Genome","assemblyName":"ASM266325v1","assemblyStatus":"current","assemblyType":"haploid","releaseDate":"2009-11-24","submitter":"J. Craig Venter Institute"},"assemblyStats":{"contigL50":4,"contigN50":2332,"gcCount":"5731","gcPercent":32.0,"numberOfComponentSequences":11,"numberOfContigs":11,"numberOfScaffolds":11,"scaffoldL50":4,"scaffoldN50":2332,"totalNumberOfChromosomes":11,"totalSequenceLength":"17828","totalUngappedLength":"17828"},"currentAccession":"GCA_002663255.1","organism":{"infraspecificNames":{"isolate":"DC1898","strain":"human/Bethesda/DC1898/1976/G3P[8]"},"organismName":"Rotavirus A human/Bethesda/DC1898/1976/G3P[8]","taxId":641340},"sourceDatabase":"SOURCE_DATABASE_GENBANK"}
{"accession":"GCA_002663275.1","annotationInfo":{"name":"Annotation submitted by J. Craig Venter Institute","provider":"J. Craig Venter Institute","releaseDate":"2009-11-29","stats":{"geneCounts":{"proteinCoding":2,"total":2}}},"assemblyInfo":{"assemblyLevel":"Complete Genome","assemblyName":"ASM266327v1","assemblyStatus":"current","assemblyType":"haploid","releaseDate":"2009-11-24","submitter":"J. Craig Venter Institute"},"assemblyStats":{"contigL50":4,"contigN50":2328,"gcCount":"5805","gcPercent":32.5,"numberOfComponentSequences":11,"numberOfContigs":11,"numberOfScaffolds":11,"scaffoldL50":4,"scaffoldN50":2328,"totalNumberOfChromosomes":11,"totalSequenceLength":"17974","totalUngappedLength":"17974"},"currentAccession":"GCA_002663275.1","organism":{"infraspecificNames":{"isolate":"DC2069","strain":"human/Bethesda/DC2069/1976/G3P[8]"},"organismName":"Rotavirus A human/Bethesda/DC2069/1976/G3P[8]","taxId":641341},"sourceDatabase":"SOURCE_DATABASE_GENBANK"}
{"accession":"GCA_002663315.1","annotationInfo":{"name":"Annotation submitted by J. Craig Venter Institute","provider":"J. Craig Venter Institute","releaseDate":"2009-11-29","stats":{"geneCounts":{"proteinCoding":2,"total":2}}},"assemblyInfo":{"assemblyLevel":"Complete Genome","assemblyName":"ASM266331v1","assemblyStatus":"current","assemblyType":"haploid","releaseDate":"2009-11-24","submitter":"J. Craig Venter Institute"},"assemblyStats":{"contigL50":4,"contigN50":2332,"gcCount":"5677","gcPercent":32.0,"numberOfComponentSequences":11,"numberOfContigs":11,"numberOfScaffolds":11,"scaffoldL50":4,"scaffoldN50":2332,"totalNumberOfChromosomes":11,"totalSequenceLength":"17692","totalUngappedLength":"17692"},"currentAccession":"GCA_002663315.1","organism":{"infraspecificNames":{"isolate":"DC2081","strain":"human/Bethesda/DC2081/1976/G3P[8]"},"organismName":"Rotavirus A human/Bethesda/DC2081/1976/G3P[8]","taxId":641342},"sourceDatabase":"SOURCE_DATABASE_GENBANK"}
{"accession":"GCA_002663335.1","annotationInfo":{"name":"Annotation submitted by J. Craig Venter Institute","provider":"J. Craig Venter Institute","releaseDate":"2009-11-29","stats":{"geneCounts":{"proteinCoding":2,"total":2}}},"assemblyInfo":{"assemblyLevel":"Complete Genome","assemblyName":"ASM266333v1","assemblyStatus":"current","assemblyType":"haploid","releaseDate":"2009-11-24","submitter":"J. Craig Venter Institute"},"assemblyStats":{"contigL50":4,"contigN50":2328,"gcCount":"5633","gcPercent":31.5,"numberOfComponentSequences":11,"numberOfContigs":11,"numberOfScaffolds":11,"scaffoldL50":4,"scaffoldN50":2328,"totalNumberOfChromosomes":11,"totalSequenceLength":"17777","totalUngappedLength":"17777"},"currentAccession":"GCA_002663335.1","organism":{"infraspecificNames":{"isolate":"DC2102","strain":"human/Bethesda/DC2102/1976/G3P[8]"},"organismName":"Rotavirus A human/Bethesda/DC2102/1976/G3P[8]","taxId":641343},"sourceDatabase":"SOURCE_DATABASE_GENBANK"}
{"accession":"GCA_002663355.1","annotationInfo":{"name":"Annotation submitted by J. Craig Venter Institute","provider":"J. Craig Venter Institute","releaseDate":"2009-11-29","stats":{"geneCounts":{"proteinCoding":2,"total":2}}},"assemblyInfo":{"assemblyLevel":"Complete Genome","assemblyName":"ASM266335v1","assemblyStatus":"current","assemblyType":"haploid","releaseDate":"2009-11-24","submitter":"J. Craig Venter Institute"},"assemblyStats":{"contigL50":4,"contigN50":2328,"gcCount":"5729","gcPercent":32.0,"numberOfComponentSequences":11,"numberOfContigs":11,"numberOfScaffolds":11,"scaffoldL50":4,"scaffoldN50":2328,"totalNumberOfChromosomes":11,"totalSequenceLength":"17820","totalUngappedLength":"17820"},"currentAccession":"GCA_002663355.1","organism":{"infraspecificNames":{"isolate":"DC2106","strain":"human/Bethesda/DC2106/1976/G3P[8]"},"organismName":"Rotavirus A human/Bethesda/DC2106/1976/G3P[8]","taxId":641344},"sourceDatabase":"SOURCE_DATABASE_GENBANK"}
{"accession":"GCA_002663375.1","annotationInfo":{"name":"Annotation submitted by J. Craig Venter Institute","provider":"J. Craig Venter Institute","releaseDate":"2009-11-29","stats":{"geneCounts":{"proteinCoding":12,"total":12}}},"assemblyInfo":{"assemblyLevel":"Complete Genome","assemblyName":"ASM266337v1","assemblyStatus":"current","assemblyType":"haploid","releaseDate":"2009-11-24","submitter":"J. Craig Venter Institute"},"assemblyStats":{"contigL50":4,"contigN50":2332,"gcCount":"5690","gcPercent":32.0,"numberOfComponentSequences":11,"numberOfContigs":11,"numberOfScaffolds":11,"scaffoldL50":4,"scaffoldN50":2332,"totalNumberOfChromosomes":11,"totalSequenceLength":"17757","totalUngappedLength":"17757"},"currentAccession":"GCA_002663375.1","organism":{"infraspecificNames":{"isolate":"DC2109","strain":"human/Bethesda/DC2109/1976/G3P[8]"},"organismName":"Rotavirus A human/Bethesda/DC2109/1976/G3P[8]","taxId":641345},"sourceDatabase":"SOURCE_DATABASE_GENBANK"}
{"accession":"GCA_002663395.1","annotationInfo":{"name":"Annotation submitted by J. Craig Venter Institute","provider":"J. Craig Venter Institute","releaseDate":"2009-11-29","stats":{"geneCounts":{"proteinCoding":12,"total":12}}},"assemblyInfo":{"assemblyLevel":"Complete Genome","assemblyName":"ASM266339v1","assemblyStatus":"current","assemblyType":"haploid","releaseDate":"2009-11-24","submitter":"J. Craig Venter Institute"},"assemblyStats":{"contigL50":4,"contigN50":2332,"gcCount":"5659","gcPercent":31.5,"numberOfComponentSequences":11,"numberOfContigs":11,"numberOfScaffolds":11,"scaffoldL50":4,"scaffoldN50":2332,"totalNumberOfChromosomes":11,"totalSequenceLength":"17839","totalUngappedLength":"17839"},"currentAccession":"GCA_002663395.1","organism":{"infraspecificNames":{"isolate":"DC2114","strain":"human/Bethesda/DC2114/1976/G3P[8]"},"organismName":"Rotavirus A human/Bethesda/DC2114/1976/G3P[8]","taxId":641346},"sourceDatabase":"SOURCE_DATABASE_GENBANK"}
{"accession":"GCA_002663415.1","annotationInfo":{"name":"Annotation submitted by J. Craig Venter Institute","provider":"J. Craig Venter Institute","releaseDate":"2009-11-29","stats":{"geneCounts":{"proteinCoding":12,"total":12}}},"assemblyInfo":{"assemblyLevel":"Complete Genome","assemblyName":"ASM266341v1","assemblyStatus":"current","assemblyType":"haploid","releaseDate":"2009-11-24","submitter":"J. Craig Venter Institute"},"assemblyStats":{"contigL50":4,"contigN50":2332,"gcCount":"5686","gcPercent":32.0,"numberOfComponentSequences":11,"numberOfContigs":11,"numberOfScaffolds":11,"scaffoldL50":4,"scaffoldN50":2332,"totalNumberOfChromosomes":11,"totalSequenceLength":"17775","totalUngappedLength":"17775"},"currentAccession":"GCA_002663415.1","organism":{"infraspecificNames":{"isolate":"DC2119","strain":"human/Bethesda/DC2119/1976/G3P[8]"},"organismName":"Rotavirus A human/Bethesda/DC2119/1976/G3P[8]","taxId":641347},"sourceDatabase":"SOURCE_DATABASE_GENBANK"}
{"accession":"GCA_002663435.1","annotationInfo":{"name":"Annotation submitted by J. Craig Venter Institute","provider":"J. Craig Venter Institute","releaseDate":"2009-11-29","stats":{"geneCounts":{"proteinCoding":12,"total":12}}},"assemblyInfo":{"assemblyLevel":"Complete Genome","assemblyName":"ASM266343v1","assemblyStatus":"current","assemblyType":"haploid","releaseDate":"2009-11-24","submitter":"J. Craig Venter Institute"},"assemblyStats":{"contigL50":4,"contigN50":2332,"gcCount":"5628","gcPercent":31.5,"numberOfComponentSequences":11,"numberOfContigs":11,"numberOfScaffolds":11,"scaffoldL50":4,"scaffoldN50":2332,"totalNumberOfChromosomes":11,"totalSequenceLength":"17770","totalUngappedLength":"17770"},"currentAccession":"GCA_002663435.1","organism":{"infraspecificNames":{"isolate":"DC2171","strain":"human/Bethesda/DC2171/1976/G3P[8]"},"organismName":"Rotavirus A human/Bethesda/DC2171/1976/G3P[8]","taxId":641348},"sourceDatabase":"SOURCE_DATABASE_GENBANK"}
{"accession":"GCA_002663455.1","annotationInfo":{"name":"Annotation submitted by J. Craig Venter Institute","provider":"J. Craig Venter Institute","releaseDate":"2009-11-29","stats":{"geneCounts":{"proteinCoding":2,"total":2}}},"assemblyInfo":{"assemblyLevel":"Complete Genome","assemblyName":"ASM266345v1","assemblyStatus":"current","assemblyType":"haploid","releaseDate":"2009-11-24","submitter":"J. Craig Venter Institute"},"assemblyStats":{"contigL50":4,"contigN50":2332,"gcCount":"5617","gcPercent":31.5,"numberOfComponentSequences":11,"numberOfContigs":11,"numberOfScaffolds":11,"scaffoldL50":4,"scaffoldN50":2332,"totalNumberOfChromosomes":11,"totalSequenceLength":"17736","totalUngappedLength":"17736"},"currentAccession":"GCA_002663455.1","organism":{"infraspecificNames":{"isolate":"DC2212","strain":"human/Bethesda/DC2212/1976/G3P[8]"},"organismName":"Rotavirus A human/Bethesda/DC2212/1976/G3P[8]","taxId":641349},"sourceDatabase":"SOURCE_DATABASE_GENBANK"}
{"accession":"GCA_002663475.1","annotationInfo":{"name":"Annotation submitted by J. Craig Venter Institute","provider":"J. Craig Venter Institute","releaseDate":"2009-11-29","stats":{"geneCounts":{"proteinCoding":12,"total":12}}},"assemblyInfo":{"assemblyLevel":"Complete Genome","assemblyName":"ASM266347v1","assemblyStatus":"current","assemblyType":"haploid","releaseDate":"2009-11-24","submitter":"J. Craig Venter Institute"},"assemblyStats":{"contigL50":4,"contigN50":2328,"gcCount":"5660","gcPercent":31.5,"numberOfComponentSequences":11,"numberOfContigs":11,"numberOfScaffolds":11,"scaffoldL50":4,"scaffoldN50":2328,"totalNumberOfChromosomes":11,"totalSequenceLength":"17850","totalUngappedLength":"17850"},"currentAccession":"GCA_002663475.1","organism":{"infraspecificNames":{"isolate":"DC2238","strain":"human/Bethesda/DC2238/1976/G3P[8]"},"organismName":"Rotavirus A human/Bethesda/DC2238/1976/G3P[8]","taxId":641350},"sourceDatabase":"SOURCE_DATABASE_GENBANK"}
{"accession":"GCA_002663495.1","annotationInfo":{"name":"Annotation submitted by J. Craig Venter Institute","provider":"J. Craig Venter Institute","releaseDate":"2009-11-29","stats":{"geneCounts":{"proteinCoding":2,"total":2}}},"assemblyInfo":{"assemblyLevel":"Complete Genome","assemblyName":"ASM266349v1","assemblyStatus":"current","assemblyType":"haploid","releaseDate":"2009-11-24","submitter":"J. Craig Venter Institute"},"assemblyStats":{"contigL50":4,"contigN50":2332,"gcCount":"5665","gcPercent":32.0,"numberOfComponentSequences":11,"numberOfContigs":11,"numberOfScaffolds":11,"scaffoldL50":4,"scaffoldN50":2332,"totalNumberOfChromosomes":11,"totalSequenceLength":"17821","totalUngappedLength":"17821"},"currentAccession":"GCA_002663495.1","organism":{"infraspecificNames":{"isolate":"DC2239","strain":"human/Bethesda/DC2239/1976/G3P[8]"},"organismName":"Rotavirus A human/Bethesda/DC2239/1976/G3P[8]","taxId":641351},"sourceDatabase":"SOURCE_DATABASE_GENBANK"}
{"accession":"GCA_002663555.1","annotationInfo":{"name":"Annotation submitted by J. Craig Venter Institute","provider":"J. Craig Venter Institute","releaseDate":"2010-07-21","stats":{"geneCounts":{"proteinCoding":12,"total":12}}},"assemblyInfo":{"assemblyLevel":"Complete Genome","assemblyName":"ASM266355v1","assemblyStatus":"current","assemblyType":"haploid","bioprojectAccession":"PRJNA260267","bioprojectLineage":[{"bioprojects":[{"accession":"PRJNA260267","title":"Human Rotavirus Genome Sequencing Project for J. Craig Venter Institute (JCVI)"}]}],"releaseDate":"2010-07-20","submitter":"J. Craig Venter Institute"},"assemblyStats":{"contigL50":4,"contigN50":2328,"gcCount":"5482","gcPercent":31.5,"numberOfComponentSequences":11,"numberOfContigs":11,"numberOfScaffolds":11,"scaffoldL50":4,"scaffoldN50":2328,"totalNumberOfChromosomes":11,"totalSequenceLength":"17421","totalUngappedLength":"17421"},"currentAccession":"GCA_002663555.1","organism":{"infraspecificNames":{"isolate":"DC2241","strain":"human/Bethesda/DC2241/1977/G4P[8]"},"organismName":"Rotavirus A human/Bethesda/DC2241/1977/G4P[8]","taxId":757018},"sourceDatabase":"SOURCE_DATABASE_GENBANK"}
{"accession":"GCA_002663575.1","annotationInfo":{"name":"Annotation submitted by J. Craig Venter Institute","provider":"J. Craig Venter Institute","releaseDate":"2009-11-29","stats":{"geneCounts":{"proteinCoding":2,"total":2}}},"assemblyInfo":{"assemblyLevel":"Complete Genome","assemblyName":"ASM266357v1","assemblyStatus":"current","assemblyType":"haploid","releaseDate":"2009-11-24","submitter":"J. Craig Venter Institute"},"assemblyStats":{"contigL50":4,"contigN50":2332,"gcCount":"5675","gcPercent":32.0,"numberOfComponentSequences":11,"numberOfContigs":11,"numberOfScaffolds":11,"scaffoldL50":4,"scaffoldN50":2332,"totalNumberOfChromosomes":11,"totalSequenceLength":"17833","totalUngappedLength":"17833"},"currentAccession":"GCA_002663575.1","organism":{"infraspecificNames":{"isolate":"DC2262","strain":"human/Bethesda/DC2262/1976/G3P[8]"},"organismName":"Rotavirus A human/Bethesda/DC2262/1976/G3P[8]","taxId":641352},"sourceDatabase":"SOURCE_DATABASE_GENBANK"}
{"accession":"GCA_002663595.1","annotationInfo":{"name":"Annotation submitted by J. Craig Venter Institute","provider":"J. Craig Venter Institute","releaseDate":"2009-11-29","stats":{"geneCounts":{"proteinCoding":2,"total":2}}},"assemblyInfo":{"assemblyLevel":"Complete Genome","assemblyName":"ASM266359v1","assemblyStatus":"current","assemblyType":"haploid","releaseDate":"2009-11-24","submitter":"J. Craig Venter Institute"},"assemblyStats":{"contigL50":4,"contigN50":2332,"gcCount":"5607","gcPercent":31.5,"numberOfComponentSequences":11,"numberOfContigs":11,"numberOfScaffolds":11,"scaffoldL50":4,"scaffoldN50":2332,"totalNumberOfChromosomes":11,"totalSequenceLength":"17714","totalUngappedLength":"17714"},"currentAccession":"GCA_002663595.1","organism":{"infraspecificNames":{"isolate":"DC2266","strain":"human/Bethesda/DC2266/1976/G3P[8]"},"organismName":"Rotavirus A human/Bethesda/DC2266/1976/G3P[8]","taxId":641353},"sourceDatabase":"SOURCE_DATABASE_GENBANK"}
{"accession":"GCA_002663615.1","annotationInfo":{"name":"Annotation submitted by J. Craig Venter Institute","provider":"J. Craig Venter Institute","releaseDate":"2009-11-29","stats":{"geneCounts":{"proteinCoding":12,"total":12}}},"assemblyInfo":{"assemblyLevel":"Complete Genome","assemblyName":"ASM266361v1","assemblyStatus":"current","assemblyType":"haploid","releaseDate":"2009-11-24","submitter":"J. Craig Venter Institute"},"assemblyStats":{"contigL50":4,"contigN50":2328,"gcCount":"5713","gcPercent":32.0,"numberOfComponentSequences":11,"numberOfContigs":11,"numberOfScaffolds":11,"scaffoldL50":4,"scaffoldN50":2328,"totalNumberOfChromosomes":11,"totalSequenceLength":"17942","totalUngappedLength":"17942"},"currentAccession":"GCA_002663615.1","organism":{"infraspecificNames":{"isolate":"DC23","strain":"human/Bethesda/DC23/1976/G3P[8]"},"organismName":"Rotavirus A human/Bethesda/DC23/1976/G3P[8]","taxId":641354},"sourceDatabase":"SOURCE_DATABASE_GENBANK"}
{"accession":"GCA_002663675.1","annotationInfo":{"name":"Annotation submitted by J. Craig Venter Institute","provider":"J. Craig Venter Institute","releaseDate":"2010-07-21","stats":{"geneCounts":{"proteinCoding":12,"total":12}}},"assemblyInfo":{"assemblyLevel":"Complete Genome","assemblyName":"ASM266367v1","assemblyStatus":"current","assemblyType":"haploid","bioprojectAccession":"PRJNA260267","bioprojectLineage":[{"bioprojects":[{"accession":"PRJNA260267","title":"Human Rotavirus Genome Sequencing Project for J. Craig Venter Institute (JCVI)"}]}],"releaseDate":"2010-07-20","submitter":"J. Craig Venter Institute"},"assemblyStats":{"contigL50":4,"contigN50":2328,"gcCount":"5536","gcPercent":31.5,"numberOfComponentSequences":11,"numberOfContigs":11,"numberOfScaffolds":11,"scaffoldL50":4,"scaffoldN50":2328,"totalNumberOfChromosomes":11,"totalSequenceLength":"17436","totalUngappedLength":"17436"},"currentAccession":"GCA_002663675.1","organism":{"infraspecificNames":{"isolate":"DC4320","strain":"human/Bethesda/DC4320/1988/G4P[8]"},"organismName":"Rotavirus A human/Bethesda/DC4320/1988/G4P[8]","taxId":757019},"sourceDatabase":"SOURCE_DATABASE_GENBANK"}
{"accession":"GCA_002663695.1","annotationInfo":{"name":"Annotation submitted by J. Craig Venter Institute","provider":"J. Craig Venter Institute","releaseDate":"2010-07-21","stats":{"geneCounts":{"proteinCoding":12,"total":12}}},"assemblyInfo":{"assemblyLevel":"Complete Genome","assemblyName":"ASM266369v1","assemblyStatus":"current","assemblyType":"haploid","bioprojectAccession":"PRJNA260267","bioprojectLineage":[{"bioprojects":[{"accession":"PRJNA260267","title":"Human Rotavirus Genome Sequencing Project for J. Craig Venter Institute (JCVI)"}]}],"releaseDate":"2010-07-20","submitter":"J. Craig Venter Institute"},"assemblyStats":{"contigL50":4,"contigN50":2328,"gcCount":"5577","gcPercent":32.0,"numberOfComponentSequences":11,"numberOfContigs":11,"numberOfScaffolds":11,"scaffoldL50":4,"scaffoldN50":2328,"totalNumberOfChromosomes":11,"totalSequenceLength":"17423","totalUngappedLength":"17423"},"currentAccession":"GCA_002663695.1","organism":{"infraspecificNames":{"isolate":"DC4608","strain":"human/Bethesda/DC4608/1980/G4P[8]"},"organismName":"Rotavirus A human/Bethesda/DC4608/1980/G4P[8]","taxId":757020},"sourceDatabase":"SOURCE_DATABASE_GENBANK"}
{"accession":"GCA_002663715.1","annotationInfo":{"name":"Annotation submitted by J. Craig Venter Institute","provider":"J. Craig Venter Institute","releaseDate":"2010-07-21","stats":{"geneCounts":{"proteinCoding":12,"total":12}}},"assemblyInfo":{"assemblyLevel":"Complete Genome","assemblyName":"ASM266371v1","assemblyStatus":"current","assemblyType":"haploid","bioprojectAccession":"PRJNA260267","bioprojectLineage":[{"bioprojects":[{"accession":"PRJNA260267","title":"Human Rotavirus Genome Sequencing Project for J. Craig Venter Institute (JCVI)"}]}],"releaseDate":"2010-07-20","submitter":"J. Craig Venter Institute"},"assemblyStats":{"contigL50":4,"contigN50":2328,"gcCount":"5475","gcPercent":31.5,"numberOfComponentSequences":11,"numberOfContigs":11,"numberOfScaffolds":11,"scaffoldL50":4,"scaffoldN50":2328,"totalNumberOfChromosomes":11,"totalSequenceLength":"17433","totalUngappedLength":"17433"},"currentAccession":"GCA_002663715.1","organism":{"infraspecificNames":{"isolate":"DC4613","strain":"human/Bethesda/DC4613/1980/G4P[8]"},"organismName":"Rotavirus A human/Bethesda/DC4613/1980/G4P[8]","taxId":757021},"sourceDatabase":"SOURCE_DATABASE_GENBANK"}
{"accession":"GCA_002663735.1","annotationInfo":{"name":"Annotation submitted by J. Craig Venter Institute","provider":"J. Craig Venter Institute","releaseDate":"2009-11-29","stats":{"geneCounts":{"proteinCoding":12,"total":12}}},"assemblyInfo":{"assemblyLevel":"Complete Genome","assemblyName":"ASM266373v1","assemblyStatus":"current","assemblyType":"haploid","releaseDate":"2009-11-24","submitter":"J. Craig Venter Institute"},"assemblyStats":{"contigL50":4,"contigN50":2332,"gcCount":"5802","gcPercent":32.5,"numberOfComponentSequences":11,"numberOfContigs":11,"numberOfScaffolds":11,"scaffoldL50":4,"scaffoldN50":2332,"totalNumberOfChromosomes":11,"totalSequenceLength":"17972","totalUngappedLength":"17972"},"currentAccession":"GCA_002663735.1","organism":{"infraspecificNames":{"isolate":"DC4772","strain":"human/Bethesda/DC4772/1976/G3P[8]"},"organismName":"Rotavirus A human/Bethesda/DC4772/1976/G3P[8]","taxId":641355},"sourceDatabase":"SOURCE_DATABASE_GENBANK"}
{"accession":"GCA_002663775.1","annotationInfo":{"name":"Annotation submitted by J. Craig Venter Institute","provider":"J. Craig Venter Institute","releaseDate":"2010-07-21","stats":{"geneCounts":{"proteinCoding":12,"total":12}}},"assemblyInfo":{"assemblyLevel":"Complete Genome","assemblyName":"ASM266377v1","assemblyStatus":"current","assemblyType":"haploid","bioprojectAccession":"PRJNA260267","bioprojectLineage":[{"bioprojects":[{"accession":"PRJNA260267","title":"Human Rotavirus Genome Sequencing Project for J. Craig Venter Institute (JCVI)"}]}],"releaseDate":"2010-07-20","submitter":"J. Craig Venter Institute"},"assemblyStats":{"contigL50":4,"contigN50":2328,"gcCount":"5477","gcPercent":31.5,"numberOfComponentSequences":11,"numberOfContigs":11,"numberOfScaffolds":11,"scaffoldL50":4,"scaffoldN50":2328,"totalNumberOfChromosomes":11,"totalSequenceLength":"17421","totalUngappedLength":"17421"},"currentAccession":"GCA_002663775.1","organism":{"infraspecificNames":{"isolate":"DC4996","strain":"human/Bethesda/DC4996/1977/G4P[8]"},"organismName":"Rotavirus A human/Bethesda/DC4996/1977/G4P[8]","taxId":757022},"sourceDatabase":"SOURCE_DATABASE_GENBANK"}
{"accession":"GCA_002663795.1","annotationInfo":{"name":"Annotation submitted by J. Craig Venter Institute","provider":"J. Craig Venter Institute","releaseDate":"2010-07-21","stats":{"geneCounts":{"proteinCoding":12,"total":12}}},"assemblyInfo":{"assemblyLevel":"Complete Genome","assemblyName":"ASM266379v1","assemblyStatus":"current","assemblyType":"haploid","bioprojectAccession":"PRJNA260267","bioprojectLineage":[{"bioprojects":[{"accession":"PRJNA260267","title":"Human Rotavirus Genome Sequencing Project for J. Craig Venter Institute (JCVI)"}]}],"releaseDate":"2010-07-20","submitter":"J. Craig Venter Institute"},"assemblyStats":{"contigL50":4,"contigN50":2328,"gcCount":"5475","gcPercent":31.5,"numberOfComponentSequences":11,"numberOfContigs":11,"numberOfScaffolds":11,"scaffoldL50":4,"scaffoldN50":2328,"totalNumberOfChromosomes":11,"totalSequenceLength":"17421","totalUngappedLength":"17421"},"currentAccession":"GCA_002663795.1","organism":{"infraspecificNames":{"isolate":"DC5064","strain":"human/Bethesda/DC5064/1977/G4P[8]"},"organismName":"Rotavirus A human/Bethesda/DC5064/1977/G4P[8]","taxId":757023},"sourceDatabase":"SOURCE_DATABASE_GENBANK"}
{"accession":"GCA_002663815.1","annotationInfo":{"name":"Annotation submitted by J. Craig Venter Institute","provider":"J. Craig Venter Institute","releaseDate":"2010-07-21","stats":{"geneCounts":{"proteinCoding":12,"total":12}}},"assemblyInfo":{"assemblyLevel":"Complete Genome","assemblyName":"ASM266381v1","assemblyStatus":"current","assemblyType":"haploid","bioprojectAccession":"PRJNA260267","bioprojectLineage":[{"bioprojects":[{"accession":"PRJNA260267","title":"Human Rotavirus Genome Sequencing Project for J. Craig Venter Institute (JCVI)"}]}],"releaseDate":"2010-07-20","submitter":"J. Craig Venter Institute"},"assemblyStats":{"contigL50":4,"contigN50":2328,"gcCount":"5497","gcPercent":31.5,"numberOfComponentSequences":11,"numberOfContigs":11,"numberOfScaffolds":11,"scaffoldL50":4,"scaffoldN50":2328,"totalNumberOfChromosomes":11,"totalSequenceLength":"17490","totalUngappedLength":"17490"},"currentAccession":"GCA_002663815.1","organism":{"infraspecificNames":{"isolate":"DC5115","strain":"human/Bethesda/DC5115/1977/G4P[8]"},"organismName":"Rotavirus A human/Bethesda/DC5115/1977/G4P[8]","taxId":757024},"sourceDatabase":"SOURCE_DATABASE_GENBANK"}
{"accession":"GCA_002663835.1","annotationInfo":{"name":"Annotation submitted by J. Craig Venter Institute","provider":"J. Craig Venter Institute","releaseDate":"2009-11-29","stats":{"geneCounts":{"proteinCoding":12,"total":12}}},"assemblyInfo":{"assemblyLevel":"Complete Genome","assemblyName":"ASM266383v1","assemblyStatus":"current","assemblyType":"haploid","releaseDate":"2009-11-24","submitter":"J. Craig Venter Institute"},"assemblyStats":{"contigL50":4,"contigN50":2332,"gcCount":"5791","gcPercent":32.0,"numberOfComponentSequences":11,"numberOfContigs":11,"numberOfScaffolds":11,"scaffoldL50":4,"scaffoldN50":2332,"totalNumberOfChromosomes":11,"totalSequenceLength":"18003","totalUngappedLength":"18003"},"currentAccession":"GCA_002663835.1","organism":{"infraspecificNames":{"isolate":"DC5142","strain":"human/Bethesda/DC5142/1975/G3P[8]"},"organismName":"Rotavirus A human/Bethesda/DC5142/1975/G3P[8]","taxId":641356},"sourceDatabase":"SOURCE_DATABASE_GENBANK"}
{"accession":"GCA_002663855.1","annotationInfo":{"name":"Annotation submitted by J. Craig Venter Institute","provider":"J. Craig Venter Institute","releaseDate":"2009-11-29","stats":{"geneCounts":{"proteinCoding":12,"total":12}}},"assemblyInfo":{"assemblyLevel":"Complete Genome","assemblyName":"ASM266385v1","assemblyStatus":"current","assemblyType":"haploid","releaseDate":"2009-11-24","submitter":"J. Craig Venter Institute"},"assemblyStats":{"contigL50":4,"contigN50":2332,"gcCount":"5722","gcPercent":32.0,"numberOfComponentSequences":11,"numberOfContigs":11,"numberOfScaffolds":11,"scaffoldL50":4,"scaffoldN50":2332,"totalNumberOfChromosomes":11,"totalSequenceLength":"17816","totalUngappedLength":"17816"},"currentAccession":"GCA_002663855.1","organism":{"infraspecificNames":{"isolate":"DC5491","strain":"human/Bethesda/DC5491/1991/G3P[8]"},"organismName":"Rotavirus A human/Bethesda/DC5491/1991/G3P[8]","taxId":641357},"sourceDatabase":"SOURCE_DATABASE_GENBANK"}
{"accession":"GCA_002663875.1","annotationInfo":{"name":"Annotation submitted by J. Craig Venter Institute","provider":"J. Craig Venter Institute","releaseDate":"2009-11-29","stats":{"geneCounts":{"proteinCoding":12,"total":12}}},"assemblyInfo":{"assemblyLevel":"Complete Genome","assemblyName":"ASM266387v1","assemblyStatus":"current","assemblyType":"haploid","releaseDate":"2009-11-24","submitter":"J. Craig Venter Institute"},"assemblyStats":{"contigL50":4,"contigN50":2332,"gcCount":"5809","gcPercent":32.0,"numberOfComponentSequences":11,"numberOfContigs":11,"numberOfScaffolds":11,"scaffoldL50":4,"scaffoldN50":2332,"totalNumberOfChromosomes":11,"totalSequenceLength":"18019","totalUngappedLength":"18019"},"currentAccession":"GCA_002663875.1","organism":{"infraspecificNames":{"isolate":"DC5544","strain":"human/Bethesda/DC5544/1991/G3P[8]"},"organismName":"Rotavirus A human/Bethesda/DC5544/1991/G3P[8]","taxId":641358},"sourceDatabase":"SOURCE_DATABASE_GENBANK"}
{"accession":"GCA_002663895.1","annotationInfo":{"name":"Annotation submitted by J. Craig Venter Institute","provider":"J. Craig Venter Institute","releaseDate":"2009-11-29","stats":{"geneCounts":{"proteinCoding":12,"total":12}}},"assemblyInfo":{"assemblyLevel":"Complete Genome","assemblyName":"ASM266389v1","assemblyStatus":"current","assemblyType":"haploid","releaseDate":"2009-11-24","submitter":"J. Craig Venter Institute"},"assemblyStats":{"contigL50":4,"contigN50":2332,"gcCount":"5835","gcPercent":32.5,"numberOfComponentSequences":11,"numberOfContigs":11,"numberOfScaffolds":11,"scaffoldL50":4,"scaffoldN50":2332,"totalNumberOfChromosomes":11,"totalSequenceLength":"18054","totalUngappedLength":"18054"},"currentAccession":"GCA_002663895.1","organism":{"infraspecificNames":{"isolate":"DC5549","strain":"human/Bethesda/DC5549/1991/G3P[8]"},"organismName":"Rotavirus A human/Bethesda/DC5549/1991/G3P[8]","taxId":641359},"sourceDatabase":"SOURCE_DATABASE_GENBANK"}
{"accession":"GCA_002663915.1","annotationInfo":{"name":"Annotation submitted by J. Craig Venter Institute","provider":"J. Craig Venter Institute","releaseDate":"2009-11-29","stats":{"geneCounts":{"proteinCoding":2,"total":2}}},"assemblyInfo":{"assemblyLevel":"Complete Genome","assemblyName":"ASM266391v1","assemblyStatus":"current","assemblyType":"haploid","releaseDate":"2009-11-24","submitter":"J. Craig Venter Institute"},"assemblyStats":{"contigL50":4,"contigN50":2332,"gcCount":"5814","gcPercent":32.5,"numberOfComponentSequences":11,"numberOfContigs":11,"numberOfScaffolds":11,"scaffoldL50":4,"scaffoldN50":2332,"totalNumberOfChromosomes":11,"totalSequenceLength":"18025","totalUngappedLength":"18025"},"currentAccession":"GCA_002663915.1","organism":{"infraspecificNames":{"isolate":"DC5553","strain":"human/Bethesda/DC5553/1991/G3P[8]"},"organismName":"Rotavirus A human/Bethesda/DC5553/1991/G3P[8]","taxId":641360},"sourceDatabase":"SOURCE_DATABASE_GENBANK"}
{"accession":"GCA_002663935.1","annotationInfo":{"name":"Annotation submitted by J. Craig Venter Institute","provider":"J. Craig Venter Institute","releaseDate":"2009-11-29","stats":{"geneCounts":{"proteinCoding":2,"total":2}}},"assemblyInfo":{"assemblyLevel":"Complete Genome","assemblyName":"ASM266393v1","assemblyStatus":"current","assemblyType":"haploid","releaseDate":"2009-11-24","submitter":"J. Craig Venter Institute"},"assemblyStats":{"contigL50":4,"contigN50":2328,"gcCount":"5727","gcPercent":32.0,"numberOfComponentSequences":11,"numberOfContigs":11,"numberOfScaffolds":11,"scaffoldL50":4,"scaffoldN50":2328,"totalNumberOfChromosomes":11,"totalSequenceLength":"17808","totalUngappedLength":"17808"},"currentAccession":"GCA_002663935.1","organism":{"infraspecificNames":{"isolate":"DC5710","strain":"human/Bethesda/DC5710/1991/G3P[8]"},"organismName":"Rotavirus A human/Bethesda/DC5710/1991/G3P[8]","taxId":641361},"sourceDatabase":"SOURCE_DATABASE_GENBANK"}
{"accession":"GCA_002663955.1","annotationInfo":{"name":"Annotation submitted by J. Craig Venter Institute","provider":"J. Craig Venter Institute","releaseDate":"2009-11-29","stats":{"geneCounts":{"proteinCoding":12,"total":12}}},"assemblyInfo":{"assemblyLevel":"Complete Genome","assemblyName":"ASM266395v1","assemblyStatus":"current","assemblyType":"haploid","releaseDate":"2009-11-24","submitter":"J. Craig Venter Institute"},"assemblyStats":{"contigL50":4,"contigN50":2332,"gcCount":"5778","gcPercent":32.5,"numberOfComponentSequences":11,"numberOfContigs":11,"numberOfScaffolds":11,"scaffoldL50":4,"scaffoldN50":2332,"totalNumberOfChromosomes":11,"totalSequenceLength":"17879","totalUngappedLength":"17879"},"currentAccession":"GCA_002663955.1","organism":{"infraspecificNames":{"isolate":"DC5728","strain":"human/Bethesda/DC5728/1991/G3P[8]"},"organismName":"Rotavirus A human/Bethesda/DC5728/1991/G3P[8]","taxId":641362},"sourceDatabase":"SOURCE_DATABASE_GENBANK"}
{"accession":"GCA_002663995.1","annotationInfo":{"name":"Annotation submitted by J. Craig Venter Institute","provider":"J. Craig Venter Institute","releaseDate":"2009-11-29","stats":{"geneCounts":{"proteinCoding":2,"total":2}}},"assemblyInfo":{"assemblyLevel":"Complete Genome","assemblyName":"ASM266399v1","assemblyStatus":"current","assemblyType":"haploid","releaseDate":"2009-11-24","submitter":"J. Craig Venter Institute"},"assemblyStats":{"contigL50":4,"contigN50":2332,"gcCount":"5730","gcPercent":32.0,"numberOfComponentSequences":11,"numberOfContigs":11,"numberOfScaffolds":11,"scaffoldL50":4,"scaffoldN50":2332,"totalNumberOfChromosomes":11,"totalSequenceLength":"17840","totalUngappedLength":"17840"},"currentAccession":"GCA_002663995.1","organism":{"infraspecificNames":{"isolate":"DC5751","strain":"human/Bethesda/DC5751/1991/G3P[8]"},"organismName":"Rotavirus A human/Bethesda/DC5751/1991/G3P[8]","taxId":641363},"sourceDatabase":"SOURCE_DATABASE_GENBANK"}
{"accession":"GCA_002664035.1","annotationInfo":{"name":"Annotation submitted by J. Craig Venter Institute","provider":"J. Craig Venter Institute","releaseDate":"2009-11-29","stats":{"geneCounts":{"proteinCoding":2,"total":2}}},"assemblyInfo":{"assemblyLevel":"Complete Genome","assemblyName":"ASM266403v1","assemblyStatus":"current","assemblyType":"haploid","releaseDate":"2009-11-24","submitter":"J. Craig Venter Institute"},"assemblyStats":{"contigL50":4,"contigN50":2332,"gcCount":"5825","gcPercent":32.5,"numberOfComponentSequences":11,"numberOfContigs":11,"numberOfScaffolds":11,"scaffoldL50":4,"scaffoldN50":2332,"totalNumberOfChromosomes":11,"totalSequenceLength":"18012","totalUngappedLength":"18012"},"currentAccession":"GCA_002664035.1","organism":{"infraspecificNames":{"isolate":"DC792","strain":"human/Bethesda/DC792/1980/G3P[8]"},"organismName":"Rotavirus A human/Bethesda/DC792/1980/G3P[8]","taxId":641364},"sourceDatabase":"SOURCE_DATABASE_GENBANK"}
{"accession":"GCA_002664075.1","annotationInfo":{"name":"Annotation submitted by J. Craig Venter Institute","provider":"J. Craig Venter Institute","releaseDate":"2010-07-21","stats":{"geneCounts":{"proteinCoding":12,"total":12}}},"assemblyInfo":{"assemblyLevel":"Complete Genome","assemblyName":"ASM266407v1","assemblyStatus":"current","assemblyType":"haploid","bioprojectAccession":"PRJNA260267","bioprojectLineage":[{"bioprojects":[{"accession":"PRJNA260267","title":"Human Rotavirus Genome Sequencing Project for J. Craig Venter Institute (JCVI)"}]}],"releaseDate":"2010-07-20","submitter":"J. Craig Venter Institute"},"assemblyStats":{"contigL50":4,"contigN50":2328,"gcCount":"5533","gcPercent":32.0,"numberOfComponentSequences":11,"numberOfContigs":11,"numberOfScaffolds":11,"scaffoldL50":4,"scaffoldN50":2328,"totalNumberOfChromosomes":11,"totalSequenceLength":"17421","totalUngappedLength":"17421"},"currentAccession":"GCA_002664075.1","organism":{"infraspecificNames":{"isolate":"DC827","strain":"human/Bethesda/DC827/1978/G4P[8]"},"organismName":"Rotavirus A human/Bethesda/DC827/1978/G4P[8]","taxId":757025},"sourceDatabase":"SOURCE_DATABASE_GENBANK"}
{"accession":"GCA_002664095.1","annotationInfo":{"name":"Annotation submitted by J. Craig Venter Institute","provider":"J. Craig Venter Institute","releaseDate":"2010-07-21","stats":{"geneCounts":{"proteinCoding":12,"total":12}}},"assemblyInfo":{"assemblyLevel":"Complete Genome","assemblyName":"ASM266409v1","assemblyStatus":"current","assemblyType":"haploid","bioprojectAccession":"PRJNA260267","bioprojectLineage":[{"bioprojects":[{"accession":"PRJNA260267","title":"Human Rotavirus Genome Sequencing Project for J. Craig Venter Institute (JCVI)"}]}],"releaseDate":"2010-07-20","submitter":"J. Craig Venter Institute"},"assemblyStats":{"contigL50":4,"contigN50":2328,"gcCount":"5438","gcPercent":31.0,"numberOfComponentSequences":11,"numberOfContigs":11,"numberOfScaffolds":11,"scaffoldL50":4,"scaffoldN50":2328,"totalNumberOfChromosomes":11,"totalSequenceLength":"17433","totalUngappedLength":"17433"},"currentAccession":"GCA_002664095.1","organism":{"infraspecificNames":{"isolate":"2009727032","strain":"human/USA/2009727032/2009/G9P[8]"},"organismName":"Rotavirus A human/USA/2009727032/2009/G9P[8]","taxId":756991},"sourceDatabase":"SOURCE_DATABASE_GENBANK"}
{"accession":"GCA_002664115.1","annotationInfo":{"name":"Annotation submitted by J. Craig Venter Institute","provider":"J. Craig Venter Institute","releaseDate":"2011-04-18","stats":{"geneCounts":{"proteinCoding":12,"total":12}}},"assemblyInfo":{"assemblyLevel":"Complete Genome","assemblyName":"ASM266411v1","assemblyStatus":"current","assemblyType":"haploid","bioprojectAccession":"PRJNA260267","bioprojectLineage":[{"bioprojects":[{"accession":"PRJNA260267","title":"Human Rotavirus Genome Sequencing Project for J. Craig Venter Institute (JCVI)"}]}],"releaseDate":"2011-04-18","submitter":"J. Craig Venter Institute"},"assemblyStats":{"contigL50":4,"contigN50":2333,"gcCount":"5780","gcPercent":32.0,"numberOfComponentSequences":11,"numberOfContigs":11,"numberOfScaffolds":11,"scaffoldL50":4,"scaffoldN50":2333,"totalNumberOfChromosomes":11,"totalSequenceLength":"18075","totalUngappedLength":"18075"},"currentAccession":"GCA_002664115.1","organism":{"infraspecificNames":{"strain":"human/Vanderbilt/VU05-06-72/2005/G12P[8]"},"organismName":"Rotavirus A human/Vanderbilt/VU05-06-72/2005/G12P[8]","taxId":1004944},"sourceDatabase":"SOURCE_DATABASE_GENBANK"}
{"accession":"GCA_002664135.1","annotationInfo":{"name":"Annotation submitted by J. Craig Venter Institute","provider":"J. Craig Venter Institute","releaseDate":"2011-04-18","stats":{"geneCounts":{"proteinCoding":12,"total":12}}},"assemblyInfo":{"assemblyLevel":"Complete Genome","assemblyName":"ASM266413v1","assemblyStatus":"current","assemblyType":"haploid","bioprojectAccession":"PRJNA260267","bioprojectLineage":[{"bioprojects":[{"accession":"PRJNA260267","title":"Human Rotavirus Genome Sequencing Project for J. Craig Venter Institute (JCVI)"}]}],"releaseDate":"2011-04-18","submitter":"J. Craig Venter Institute"},"assemblyStats":{"contigL50":4,"contigN50":2340,"gcCount":"5762","gcPercent":32.0,"numberOfComponentSequences":11,"numberOfContigs":11,"numberOfScaffolds":11,"scaffoldL50":4,"scaffoldN50":2340,"totalNumberOfChromosomes":11,"totalSequenceLength":"18090","totalUngappedLength":"18090"},"currentAccession":"GCA_002664135.1","organism":{"infraspecificNames":{"strain":"human/Vanderbilt/VU05-06-74/2005/G12P[8]"},"organismName":"Rotavirus A human/Vanderbilt/VU05-06-74/2005/G12P[8]","taxId":1004945},"sourceDatabase":"SOURCE_DATABASE_GENBANK"}
{"accession":"GCA_002664155.1","annotationInfo":{"name":"Annotation submitted by J. Craig Venter Institute","provider":"J. Craig Venter Institute","releaseDate":"2011-04-18","stats":{"geneCounts":{"proteinCoding":12,"total":12}}},"assemblyInfo":{"assemblyLevel":"Complete Genome","assemblyName":"ASM266415v1","assemblyStatus":"current","assemblyType":"haploid","bioprojectAccession":"PRJNA260267","bioprojectLineage":[{"bioprojects":[{"accession":"PRJNA260267","title":"Human Rotavirus Genome Sequencing Project for J. Craig Venter Institute (JCVI)"}]}],"releaseDate":"2011-04-18","submitter":"J. Craig Venter Institute"},"assemblyStats":{"contigL50":4,"contigN50":2333,"gcCount":"5751","gcPercent":32.0,"numberOfComponentSequences":11,"numberOfContigs":11,"numberOfScaffolds":11,"scaffoldL50":4,"scaffoldN50":2333,"totalNumberOfChromosomes":11,"totalSequenceLength":"18044","totalUngappedLength":"18044"},"currentAccession":"GCA_002664155.1","organism":{"infraspecificNames":{"strain":"human/Vanderbilt/VU08-09-16/2008/G3P[8]"},"organismName":"Rotavirus A human/Vanderbilt/VU08-09-16/2008/G3P[8]","taxId":1004941},"sourceDatabase":"SOURCE_DATABASE_GENBANK"}
{"accession":"GCA_002664175.1","annotationInfo":{"name":"Annotation submitted by J. Craig Venter Institute","provider":"J. Craig Venter Institute","releaseDate":"2011-04-18","stats":{"geneCounts":{"proteinCoding":12,"total":12}}},"assemblyInfo":{"assemblyLevel":"Complete Genome","assemblyName":"ASM266417v1","assemblyStatus":"current","assemblyType":"haploid","bioprojectAccession":"PRJNA260267","bioprojectLineage":[{"bioprojects":[{"accession":"PRJNA260267","title":"Human Rotavirus Genome Sequencing Project for J. Craig Venter Institute (JCVI)"}]}],"releaseDate":"2011-04-18","submitter":"J. Craig Venter Institute"},"assemblyStats":{"contigL50":4,"contigN50":2333,"gcCount":"5741","gcPercent":32.0,"numberOfComponentSequences":11,"numberOfContigs":11,"numberOfScaffolds":11,"scaffoldL50":4,"scaffoldN50":2333,"totalNumberOfChromosomes":11,"totalSequenceLength":"18011","totalUngappedLength":"18011"},"currentAccession":"GCA_002664175.1","organism":{"infraspecificNames":{"strain":"human/Vanderbilt/VU08-09-20/2008/G3P[8]"},"organismName":"Rotavirus A human/Vanderbilt/VU08-09-20/2008/G3P[8]","taxId":1004942},"sourceDatabase":"SOURCE_DATABASE_GENBANK"}
{"accession":"GCA_002664215.1","annotationInfo":{"name":"Annotation submitted by J. Craig Venter Institute","provider":"J. Craig Venter Institute","releaseDate":"2011-04-18","stats":{"geneCounts":{"proteinCoding":12,"total":12}}},"assemblyInfo":{"assemblyLevel":"Complete Genome","assemblyName":"ASM266421v1","assemblyStatus":"current","assemblyType":"haploid","bioprojectAccession":"PRJNA260267","bioprojectLineage":[{"bioprojects":[{"accession":"PRJNA260267","title":"Human Rotavirus Genome Sequencing Project for J. Craig Venter Institute (JCVI)"}]}],"releaseDate":"2011-04-18","submitter":"J. Craig Venter Institute"},"assemblyStats":{"contigL50":4,"contigN50":2335,"gcCount":"5746","gcPercent":32.0,"numberOfComponentSequences":11,"numberOfContigs":11,"numberOfScaffolds":11,"scaffoldL50":4,"scaffoldN50":2335,"totalNumberOfChromosomes":11,"totalSequenceLength":"18024","totalUngappedLength":"18024"},"currentAccession":"GCA_002664215.1","organism":{"infraspecificNames":{"strain":"human/Vanderbilt/VU08-09-27/2008/G3P[8]"},"organismName":"Rotavirus A human/Vanderbilt/VU08-09-27/2008/G3P[8]","taxId":1004943},"sourceDatabase":"SOURCE_DATABASE_GENBANK"}
{"accession":"GCA_002664235.1","annotationInfo":{"name":"Annotation submitted by J. Craig Venter Institute","provider":"J. Craig Venter Institute","releaseDate":"2011-04-18","stats":{"geneCounts":{"proteinCoding":12,"total":12}}},"assemblyInfo":{"assemblyLevel":"Complete Genome","assemblyName":"ASM266423v1","assemblyStatus":"current","assemblyType":"haploid","bioprojectAccession":"PRJNA260267","bioprojectLineage":[{"bioprojects":[{"accession":"PRJNA260267","title":"Human Rotavirus Genome Sequencing Project for J. Craig Venter Institute (JCVI)"}]}],"releaseDate":"2011-04-18","submitter":"J. Craig Venter Institute"},"assemblyStats":{"contigL50":4,"contigN50":2335,"gcCount":"5747","gcPercent":32.0,"numberOfComponentSequences":11,"numberOfContigs":11,"numberOfScaffolds":11,"scaffoldL50":4,"scaffoldN50":2335,"totalNumberOfChromosomes":11,"totalSequenceLength":"18065","totalUngappedLength":"18065"},"currentAccession":"GCA_002664235.1","organism":{"infraspecificNames":{"strain":"human/Vanderbilt/VU08-09-39/2008/G12P[8]"},"organismName":"Rotavirus A human/Vanderbilt/VU08-09-39/2008/G12P[8]","taxId":1004946},"sourceDatabase":"SOURCE_DATABASE_GENBANK"}
{"accession":"GCA_002664255.1","annotationInfo":{"name":"Annotation submitted by J. Craig Venter Institute","provider":"J. Craig Venter Institute","releaseDate":"2011-04-18","stats":{"geneCounts":{"proteinCoding":12,"total":12}}},"assemblyInfo":{"assemblyLevel":"Complete Genome","assemblyName":"ASM266425v1","assemblyStatus":"current","assemblyType":"haploid","bioprojectAccession":"PRJNA260267","bioprojectLineage":[{"bioprojects":[{"accession":"PRJNA260267","title":"Human Rotavirus Genome Sequencing Project for J. Craig Venter Institute (JCVI)"}]}],"releaseDate":"2011-04-18","submitter":"J. Craig Venter Institute"},"assemblyStats":{"contigL50":4,"contigN50":2335,"gcCount":"5714","gcPercent":31.5,"numberOfComponentSequences":11,"numberOfContigs":11,"numberOfScaffolds":11,"scaffoldL50":4,"scaffoldN50":2335,"totalNumberOfChromosomes":11,"totalSequenceLength":"18058","totalUngappedLength":"18058"},"currentAccession":"GCA_002664255.1","organism":{"infraspecificNames":{"strain":"human/Victoria/CK00001/2004/G1P[8]"},"organismName":"Rotavirus A human/Victoria/CK00001/2004/G1P[8]","taxId":1004793},"sourceDatabase":"SOURCE_DATABASE_GENBANK"}
{"accession":"GCA_002664275.1","annotationInfo":{"name":"Annotation submitted by J. Craig Venter Institute","provider":"J. Craig Venter Institute","releaseDate":"2015-01-15","stats":{"geneCounts":{"proteinCoding":12,"total":12}}},"assemblyInfo":{"assemblyLevel":"Complete Genome","assemblyName":"ASM266427v1","assemblyStatus":"current","assemblyType":"haploid","bioprojectAccession":"PRJNA260267","bioprojectLineage":[{"bioprojects":[{"accession":"PRJNA260267","title":"Human Rotavirus Genome Sequencing Project for J. Craig Venter Institute (JCVI)"}]}],"releaseDate":"2011-04-18","submitter":"J. Craig Venter Institute"},"assemblyStats":{"contigL50":4,"contigN50":2333,"gcCount":"5705","gcPercent":31.5,"numberOfComponentSequences":11,"numberOfContigs":11,"numberOfScaffolds":11,"scaffoldL50":4,"scaffoldN50":2333,"totalNumberOfChromosomes":11,"totalSequenceLength":"18017","totalUngappedLength":"18017"},"currentAccession":"GCA_002664275.1","organism":{"infraspecificNames":{"strain":"human/Victoria/CK00002/2004/G1P[8]"},"organismName":"Rotavirus A human/Victoria/CK00002/2004/G1P[8]","taxId":1004794},"sourceDatabase":"SOURCE_DATABASE_GENBANK"}
{"accession":"GCA_002664295.1","annotationInfo":{"name":"Annotation submitted by J. Craig Venter Institute","provider":"J. Craig Venter Institute","releaseDate":"2011-04-18","stats":{"geneCounts":{"proteinCoding":12,"total":12}}},"assemblyInfo":{"assemblyLevel":"Complete Genome","assemblyName":"ASM266429v1","assemblyStatus":"current","assemblyType":"haploid","bioprojectAccession":"PRJNA260267","bioprojectLineage":[{"bioprojects":[{"accession":"PRJNA260267","title":"Human Rotavirus Genome Sequencing Project for J. Craig Venter Institute (JCVI)"}]}],"releaseDate":"2011-04-18","submitter":"J. Craig Venter Institute"},"assemblyStats":{"contigL50":4,"contigN50":2335,"gcCount":"5731","gcPercent":31.5,"numberOfComponentSequences":11,"numberOfContigs":11,"numberOfScaffolds":11,"scaffoldL50":4,"scaffoldN50":2335,"totalNumberOfChromosomes":11,"totalSequenceLength":"18065","totalUngappedLength":"18065"},"currentAccession":"GCA_002664295.1","organism":{"infraspecificNames":{"strain":"human/Victoria/CK00003/2004/G1P[8]"},"organismName":"Rotavirus A human/Victoria/CK00003/2004/G1P[8]","taxId":1004795},"sourceDatabase":"SOURCE_DATABASE_GENBANK"}
{"accession":"GCA_002664315.1","annotationInfo":{"name":"Annotation submitted by J. Craig Venter Institute","provider":"J. Craig Venter Institute","releaseDate":"2011-04-18","stats":{"geneCounts":{"proteinCoding":12,"total":12}}},"assemblyInfo":{"assemblyLevel":"Complete Genome","assemblyName":"ASM266431v1","assemblyStatus":"current","assemblyType":"haploid","bioprojectAccession":"PRJNA260267","bioprojectLineage":[{"bioprojects":[{"accession":"PRJNA260267","title":"Human Rotavirus Genome Sequencing Project for J. Craig Venter Institute (JCVI)"}]}],"releaseDate":"2011-04-18","submitter":"J. Craig Venter Institute"},"assemblyStats":{"contigL50":4,"contigN50":2335,"gcCount":"5728","gcPercent":31.5,"numberOfComponentSequences":11,"numberOfContigs":11,"numberOfScaffolds":11,"scaffoldL50":4,"scaffoldN50":2335,"totalNumberOfChromosomes":11,"totalSequenceLength":"18065","totalUngappedLength":"18065"},"currentAccession":"GCA_002664315.1","organism":{"infraspecificNames":{"strain":"human/Victoria/CK00004/2004/G1P[8]"},"organismName":"Rotavirus A human/Victoria/CK00004/2004/G1P[8]","taxId":1004796},"sourceDatabase":"SOURCE_DATABASE_GENBANK"}
{"accession":"GCA_002664335.1","annotationInfo":{"name":"Annotation submitted by J. Craig Venter Institute","provider":"J. Craig Venter Institute","releaseDate":"2011-04-18","stats":{"geneCounts":{"proteinCoding":12,"total":12}}},"assemblyInfo":{"assemblyLevel":"Complete Genome","assemblyName":"ASM266433v1","assemblyStatus":"current","assemblyType":"haploid","bioprojectAccession":"PRJNA260267","bioprojectLineage":[{"bioprojects":[{"accession":"PRJNA260267","title":"Human Rotavirus Genome Sequencing Project for J. Craig Venter Institute (JCVI)"}]}],"releaseDate":"2011-04-18","submitter":"J. Craig Venter Institute"},"assemblyStats":{"contigL50":4,"contigN50":2333,"gcCount":"5713","gcPercent":31.5,"numberOfComponentSequences":11,"numberOfContigs":11,"numberOfScaffolds":11,"scaffoldL50":4,"scaffoldN50":2333,"totalNumberOfChromosomes":11,"totalSequenceLength":"18036","totalUngappedLength":"18036"},"currentAccession":"GCA_002664335.1","organism":{"infraspecificNames":{"strain":"human/Victoria/CK00005/2004/G1P[8]"},"organismName":"Rotavirus A human/Victoria/CK00005/2004/G1P[8]","taxId":1004797},"sourceDatabase":"SOURCE_DATABASE_GENBANK"}
{"accession":"GCA_002664355.1","annotationInfo":{"name":"Annotation submitted by J. Craig Venter Institute","provider":"J. Craig Venter Institute","releaseDate":"2011-04-18","stats":{"geneCounts":{"proteinCoding":12,"total":12}}},"assemblyInfo":{"assemblyLevel":"Complete Genome","assemblyName":"ASM266435v1","assemblyStatus":"current","assemblyType":"haploid","bioprojectAccession":"PRJNA260267","bioprojectLineage":[{"bioprojects":[{"accession":"PRJNA260267","title":"Human Rotavirus Genome Sequencing Project for J. Craig Venter Institute (JCVI)"}]}],"releaseDate":"2011-04-18","submitter":"J. Craig Venter Institute"},"assemblyStats":{"contigL50":4,"contigN50":2335,"gcCount":"5719","gcPercent":31.5,"numberOfComponentSequences":11,"numberOfContigs":11,"numberOfScaffolds":11,"scaffoldL50":4,"scaffoldN50":2335,"totalNumberOfChromosomes":11,"totalSequenceLength":"18033","totalUngappedLength":"18033"},"currentAccession":"GCA_002664355.1","organism":{"infraspecificNames":{"strain":"human/Victoria/CK00006/2004/G1P[8]"},"organismName":"Rotavirus A human/Victoria/CK00006/2004/G1P[8]","taxId":1004798},"sourceDatabase":"SOURCE_DATABASE_GENBANK"}
{"accession":"GCA_002664375.1","annotationInfo":{"name":"Annotation submitted by J. Craig Venter Institute","provider":"J. Craig Venter Institute","releaseDate":"2011-04-18","stats":{"geneCounts":{"proteinCoding":12,"total":12}}},"assemblyInfo":{"assemblyLevel":"Complete Genome","assemblyName":"ASM266437v1","assemblyStatus":"current","assemblyType":"haploid","bioprojectAccession":"PRJNA260267","bioprojectLineage":[{"bioprojects":[{"accession":"PRJNA260267","title":"Human Rotavirus Genome Sequencing Project for J. Craig Venter Institute (JCVI)"}]}],"releaseDate":"2011-04-18","submitter":"J. Craig Venter Institute"},"assemblyStats":{"contigL50":4,"contigN50":2335,"gcCount":"5727","gcPercent":31.5,"numberOfComponentSequences":11,"numberOfContigs":11,"numberOfScaffolds":11,"scaffoldL50":4,"scaffoldN50":2335,"totalNumberOfChromosomes":11,"totalSequenceLength":"18050","totalUngappedLength":"18050"},"currentAccession":"GCA_002664375.1","organism":{"infraspecificNames":{"strain":"human/Victoria/CK00007/2004/G1P[8]"},"organismName":"Rotavirus A human/Victoria/CK00007/2004/G1P[8]","taxId":1004799},"sourceDatabase":"SOURCE_DATABASE_GENBANK"}
{"accession":"GCA_002664395.1","annotationInfo":{"name":"Annotation submitted by J. Craig Venter Institute","provider":"J. Craig Venter Institute","releaseDate":"2011-04-18","stats":{"geneCounts":{"proteinCoding":12,"total":12}}},"assemblyInfo":{"assemblyLevel":"Complete Genome","assemblyName":"ASM266439v1","assemblyStatus":"current","assemblyType":"haploid","bioprojectAccession":"PRJNA260267","bioprojectLineage":[{"bioprojects":[{"accession":"PRJNA260267","title":"Human Rotavirus Genome Sequencing Project for J. Craig Venter Institute (JCVI)"}]}],"releaseDate":"2011-04-18","submitter":"J. Craig Venter Institute"},"assemblyStats":{"contigL50":4,"contigN50":2335,"gcCount":"5737","gcPercent":32.0,"numberOfComponentSequences":11,"numberOfContigs":11,"numberOfScaffolds":11,"scaffoldL50":4,"scaffoldN50":2335,"totalNumberOfChromosomes":11,"totalSequenceLength":"18056","totalUngappedLength":"18056"},"currentAccession":"GCA_002664395.1","organism":{"infraspecificNames":{"strain":"human/Victoria/CK00008/2004/G1P[8]"},"organismName":"Rotavirus A human/Victoria/CK00008/2004/G1P[8]","taxId":1004800},"sourceDatabase":"SOURCE_DATABASE_GENBANK"}
{"accession":"GCA_002664435.1","annotationInfo":{"name":"Annotation submitted by J. Craig Venter Institute","provider":"J. Craig Venter Institute","releaseDate":"2011-04-18","stats":{"geneCounts":{"proteinCoding":12,"total":12}}},"assemblyInfo":{"assemblyLevel":"Complete Genome","assemblyName":"ASM266443v1","assemblyStatus":"current","assemblyType":"haploid","bioprojectAccession":"PRJNA260267","bioprojectLineage":[{"bioprojects":[{"accession":"PRJNA260267","title":"Human Rotavirus Genome Sequencing Project for J. Craig Venter Institute (JCVI)"}]}],"releaseDate":"2011-04-18","submitter":"J. Craig Venter Institute"},"assemblyStats":{"contigL50":4,"contigN50":2335,"gcCount":"5724","gcPercent":31.5,"numberOfComponentSequences":11,"numberOfContigs":11,"numberOfScaffolds":11,"scaffoldL50":4,"scaffoldN50":2335,"totalNumberOfChromosomes":11,"totalSequenceLength":"18055","totalUngappedLength":"18055"},"currentAccession":"GCA_002664435.1","organism":{"infraspecificNames":{"strain":"human/Victoria/CK00009/2004/G1P[8]"},"organismName":"Rotavirus A human/Victoria/CK00009/2004/G1P[8]","taxId":1004801},"sourceDatabase":"SOURCE_DATABASE_GENBANK"}
{"accession":"GCA_002664455.1","annotationInfo":{"name":"Annotation submitted by J. Craig Venter Institute","provider":"J. Craig Venter Institute","releaseDate":"2011-04-18","stats":{"geneCounts":{"proteinCoding":12,"total":12}}},"assemblyInfo":{"assemblyLevel":"Complete Genome","assemblyName":"ASM266445v1","assemblyStatus":"current","assemblyType":"haploid","bioprojectAccession":"PRJNA260267","bioprojectLineage":[{"bioprojects":[{"accession":"PRJNA260267","title":"Human Rotavirus Genome Sequencing Project for J. Craig Venter Institute (JCVI)"}]}],"releaseDate":"2011-04-18","submitter":"J. Craig Venter Institute"},"assemblyStats":{"contigL50":4,"contigN50":2335,"gcCount":"5725","gcPercent":32.0,"numberOfComponentSequences":11,"numberOfContigs":11,"numberOfScaffolds":11,"scaffoldL50":4,"scaffoldN50":2335,"totalNumberOfChromosomes":11,"totalSequenceLength":"18048","totalUngappedLength":"18048"},"currentAccession":"GCA_002664455.1","organism":{"infraspecificNames":{"strain":"human/Victoria/CK00011/2004/G1P[8]"},"organismName":"Rotavirus A human/Victoria/CK00011/2004/G1P[8]","taxId":1004802},"sourceDatabase":"SOURCE_DATABASE_GENBANK"}
{"accession":"GCA_002664475.1","annotationInfo":{"name":"Annotation submitted by J. Craig Venter Institute","provider":"J. Craig Venter Institute","releaseDate":"2011-04-18","stats":{"geneCounts":{"proteinCoding":12,"total":12}}},"assemblyInfo":{"assemblyLevel":"Complete Genome","assemblyName":"ASM266447v1","assemblyStatus":"current","assemblyType":"haploid","bioprojectAccession":"PRJNA260267","bioprojectLineage":[{"bioprojects":[{"accession":"PRJNA260267","title":"Human Rotavirus Genome Sequencing Project for J. Craig Venter Institute (JCVI)"}]}],"releaseDate":"2011-04-18","submitter":"J. Craig Venter Institute"},"assemblyStats":{"contigL50":4,"contigN50":2335,"gcCount":"5718","gcPercent":31.5,"numberOfComponentSequences":11,"numberOfContigs":11,"numberOfScaffolds":11,"scaffoldL50":4,"scaffoldN50":2335,"totalNumberOfChromosomes":11,"totalSequenceLength":"18059","totalUngappedLength":"18059"},"currentAccession":"GCA_002664475.1","organism":{"infraspecificNames":{"strain":"human/Victoria/CK00012/2004/G1P[8]"},"organismName":"Rotavirus A human/Victoria/CK00012/2004/G1P[8]","taxId":1004803},"sourceDatabase":"SOURCE_DATABASE_GENBANK"}
{"accession":"GCA_002664495.1","annotationInfo":{"name":"Annotation submitted by J. Craig Venter Institute","provider":"J. Craig Venter Institute","releaseDate":"2011-04-18","stats":{"geneCounts":{"proteinCoding":12,"total":12}}},"assemblyInfo":{"assemblyLevel":"Complete Genome","assemblyName":"ASM266449v1","assemblyStatus":"current","assemblyType":"haploid","bioprojectAccession":"PRJNA260267","bioprojectLineage":[{"bioprojects":[{"accession":"PRJNA260267","title":"Human Rotavirus Genome Sequencing Project for J. Craig Venter Institute (JCVI)"}]}],"releaseDate":"2011-04-18","submitter":"J. Craig Venter Institute"},"assemblyStats":{"contigL50":4,"contigN50":2335,"gcCount":"5718","gcPercent":31.5,"numberOfComponentSequences":11,"numberOfContigs":11,"numberOfScaffolds":11,"scaffoldL50":4,"scaffoldN50":2335,"totalNumberOfChromosomes":11,"totalSequenceLength":"18064","totalUngappedLength":"18064"},"currentAccession":"GCA_002664495.1","organism":{"infraspecificNames":{"strain":"human/Victoria/CK00014/2004/G1P[8]"},"organismName":"Rotavirus A human/Victoria/CK00014/2004/G1P[8]","taxId":1004804},"sourceDatabase":"SOURCE_DATABASE_GENBANK"}
{"accession":"GCA_002664515.1","annotationInfo":{"name":"Annotation submitted by J. Craig Venter Institute","provider":"J. Craig Venter Institute","releaseDate":"2011-04-18","stats":{"geneCounts":{"proteinCoding":12,"total":12}}},"assemblyInfo":{"assemblyLevel":"Complete Genome","assemblyName":"ASM266451v1","assemblyStatus":"current","assemblyType":"haploid","bioprojectAccession":"PRJNA260267","bioprojectLineage":[{"bioprojects":[{"accession":"PRJNA260267","title":"Human Rotavirus Genome Sequencing Project for J. Craig Venter Institute (JCVI)"}]}],"releaseDate":"2011-04-18","submitter":"J. Craig Venter Institute"},"assemblyStats":{"contigL50":4,"contigN50":2335,"gcCount":"5739","gcPercent":32.0,"numberOfComponentSequences":11,"numberOfContigs":11,"numberOfScaffolds":11,"scaffoldL50":4,"scaffoldN50":2335,"totalNumberOfChromosomes":11,"totalSequenceLength":"18043","totalUngappedLength":"18043"},"currentAccession":"GCA_002664515.1","organism":{"infraspecificNames":{"strain":"human/Victoria/CK00015/2005/G1P[8]"},"organismName":"Rotavirus A human/Victoria/CK00015/2005/G1P[8]","taxId":1004805},"sourceDatabase":"SOURCE_DATABASE_GENBANK"}
{"accession":"GCA_002664535.1","annotationInfo":{"name":"Annotation submitted by J. Craig Venter Institute","provider":"J. Craig Venter Institute","releaseDate":"2011-04-18","stats":{"geneCounts":{"proteinCoding":12,"total":12}}},"assemblyInfo":{"assemblyLevel":"Complete Genome","assemblyName":"ASM266453v1","assemblyStatus":"current","assemblyType":"haploid","bioprojectAccession":"PRJNA260267","bioprojectLineage":[{"bioprojects":[{"accession":"PRJNA260267","title":"Human Rotavirus Genome Sequencing Project for J. Craig Venter Institute (JCVI)"}]}],"releaseDate":"2011-04-18","submitter":"J. Craig Venter Institute"},"assemblyStats":{"contigL50":4,"contigN50":2335,"gcCount":"5732","gcPercent":32.0,"numberOfComponentSequences":11,"numberOfContigs":11,"numberOfScaffolds":11,"scaffoldL50":4,"scaffoldN50":2335,"totalNumberOfChromosomes":11,"totalSequenceLength":"18030","totalUngappedLength":"18030"},"currentAccession":"GCA_002664535.1","organism":{"infraspecificNames":{"strain":"human/Victoria/CK00016/2005/G1P[8]"},"organismName":"Rotavirus A human/Victoria/CK00016/2005/G1P[8]","taxId":1004806},"sourceDatabase":"SOURCE_DATABASE_GENBANK"}
{"accession":"GCA_002664555.1","annotationInfo":{"name":"Annotation submitted by J. Craig Venter Institute","provider":"J. Craig Venter Institute","releaseDate":"2011-04-18","stats":{"geneCounts":{"proteinCoding":12,"total":12}}},"assemblyInfo":{"assemblyLevel":"Complete Genome","assemblyName":"ASM266455v1","assemblyStatus":"current","assemblyType":"haploid","bioprojectAccession":"PRJNA260267","bioprojectLineage":[{"bioprojects":[{"accession":"PRJNA260267","title":"Human Rotavirus Genome Sequencing Project for J. Craig Venter Institute (JCVI)"}]}],"releaseDate":"2011-04-18","submitter":"J. Craig Venter Institute"},"assemblyStats":{"contigL50":4,"contigN50":2335,"gcCount":"5740","gcPercent":32.0,"numberOfComponentSequences":11,"numberOfContigs":11,"numberOfScaffolds":11,"scaffoldL50":4,"scaffoldN50":2335,"totalNumberOfChromosomes":11,"totalSequenceLength":"18044","totalUngappedLength":"18044"},"currentAccession":"GCA_002664555.1","organism":{"infraspecificNames":{"strain":"human/Victoria/CK00017/2005/G1P[8]"},"organismName":"Rotavirus A human/Victoria/CK00017/2005/G1P[8]","taxId":1004807},"sourceDatabase":"SOURCE_DATABASE_GENBANK"}
{"accession":"GCA_002664575.1","annotationInfo":{"name":"Annotation submitted by J. Craig Venter Institute","provider":"J. Craig Venter Institute","releaseDate":"2011-04-18","stats":{"geneCounts":{"proteinCoding":12,"total":12}}},"assemblyInfo":{"assemblyLevel":"Complete Genome","assemblyName":"ASM266457v1","assemblyStatus":"current","assemblyType":"haploid","bioprojectAccession":"PRJNA260267","bioprojectLineage":[{"bioprojects":[{"accession":"PRJNA260267","title":"Human Rotavirus Genome Sequencing Project for J. Craig Venter Institute (JCVI)"}]}],"releaseDate":"2011-04-18","submitter":"J. Craig Venter Institute"},"assemblyStats":{"contigL50":4,"contigN50":2335,"gcCount":"5738","gcPercent":32.0,"numberOfComponentSequences":11,"numberOfContigs":11,"numberOfScaffolds":11,"scaffoldL50":4,"scaffoldN50":2335,"totalNumberOfChromosomes":11,"totalSequenceLength":"18044","totalUngappedLength":"18044"},"currentAccession":"GCA_002664575.1","organism":{"infraspecificNames":{"strain":"human/Victoria/CK00018/2005/G1P[8]"},"organismName":"Rotavirus A human/Victoria/CK00018/2005/G1P[8]","taxId":1004808},"sourceDatabase":"SOURCE_DATABASE_GENBANK"}
{"accession":"GCA_002664595.1","annotationInfo":{"name":"Annotation submitted by J. Craig Venter Institute","provider":"J. Craig Venter Institute","releaseDate":"2011-04-18","stats":{"geneCounts":{"proteinCoding":12,"total":12}}},"assemblyInfo":{"assemblyLevel":"Complete Genome","assemblyName":"ASM266459v1","assemblyStatus":"current","assemblyType":"haploid","bioprojectAccession":"PRJNA260267","bioprojectLineage":[{"bioprojects":[{"accession":"PRJNA260267","title":"Human Rotavirus Genome Sequencing Project for J. Craig Venter Institute (JCVI)"}]}],"releaseDate":"2011-04-18","submitter":"J. Craig Venter Institute"},"assemblyStats":{"contigL50":4,"contigN50":2335,"gcCount":"5733","gcPercent":32.0,"numberOfComponentSequences":11,"numberOfContigs":11,"numberOfScaffolds":11,"scaffoldL50":4,"scaffoldN50":2335,"totalNumberOfChromosomes":11,"totalSequenceLength":"18044","totalUngappedLength":"18044"},"currentAccession":"GCA_002664595.1","organism":{"infraspecificNames":{"strain":"human/Victoria/CK00019/2005/G1P[8]"},"organismName":"Rotavirus A human/Victoria/CK00019/2005/G1P[8]","taxId":1004809},"sourceDatabase":"SOURCE_DATABASE_GENBANK"}
{"accession":"GCA_002664615.1","annotationInfo":{"name":"Annotation submitted by J. Craig Venter Institute","provider":"J. Craig Venter Institute","releaseDate":"2011-04-18","stats":{"geneCounts":{"proteinCoding":12,"total":12}}},"assemblyInfo":{"assemblyLevel":"Complete Genome","assemblyName":"ASM266461v1","assemblyStatus":"current","assemblyType":"haploid","bioprojectAccession":"PRJNA260267","bioprojectLineage":[{"bioprojects":[{"accession":"PRJNA260267","title":"Human Rotavirus Genome Sequencing Project for J. Craig Venter Institute (JCVI)"}]}],"releaseDate":"2011-04-18","submitter":"J. Craig Venter Institute"},"assemblyStats":{"contigL50":4,"contigN50":2335,"gcCount":"5729","gcPercent":32.0,"numberOfComponentSequences":11,"numberOfContigs":11,"numberOfScaffolds":11,"scaffoldL50":4,"scaffoldN50":2335,"totalNumberOfChromosomes":11,"totalSequenceLength":"18038","totalUngappedLength":"18038"},"currentAccession":"GCA_002664615.1","organism":{"infraspecificNames":{"strain":"human/Victoria/CK00020/2005/G1P[8]"},"organismName":"Rotavirus A human/Victoria/CK00020/2005/G1P[8]","taxId":1004810},"sourceDatabase":"SOURCE_DATABASE_GENBANK"}
{"accession":"GCA_002664655.1","annotationInfo":{"name":"Annotation submitted by J. Craig Venter Institute","provider":"J. Craig Venter Institute","releaseDate":"2011-04-18","stats":{"geneCounts":{"proteinCoding":12,"total":12}}},"assemblyInfo":{"assemblyLevel":"Complete Genome","assemblyName":"ASM266465v1","assemblyStatus":"current","assemblyType":"haploid","bioprojectAccession":"PRJNA260267","bioprojectLineage":[{"bioprojects":[{"accession":"PRJNA260267","title":"Human Rotavirus Genome Sequencing Project for J. Craig Venter Institute (JCVI)"}]}],"releaseDate":"2011-04-18","submitter":"J. Craig Venter Institute"},"assemblyStats":{"contigL50":4,"contigN50":2335,"gcCount":"5744","gcPercent":32.0,"numberOfComponentSequences":11,"numberOfContigs":11,"numberOfScaffolds":11,"scaffoldL50":4,"scaffoldN50":2335,"totalNumberOfChromosomes":11,"totalSequenceLength":"18052","totalUngappedLength":"18052"},"currentAccession":"GCA_002664655.1","organism":{"infraspecificNames":{"strain":"human/Victoria/CK00021/2005/G1P[8]"},"organismName":"Rotavirus A human/Victoria/CK00021/2005/G1P[8]","taxId":1004811},"sourceDatabase":"SOURCE_DATABASE_GENBANK"}
{"accession":"GCA_002664675.1","annotationInfo":{"name":"Annotation submitted by J. Craig Venter Institute","provider":"J. Craig Venter Institute","releaseDate":"2011-04-18","stats":{"geneCounts":{"proteinCoding":12,"total":12}}},"assemblyInfo":{"assemblyLevel":"Complete Genome","assemblyName":"ASM266467v1","assemblyStatus":"current","assemblyType":"haploid","bioprojectAccession":"PRJNA260267","bioprojectLineage":[{"bioprojects":[{"accession":"PRJNA260267","title":"Human Rotavirus Genome Sequencing Project for J. Craig Venter Institute (JCVI)"}]}],"releaseDate":"2011-04-18","submitter":"J. Craig Venter Institute"},"assemblyStats":{"contigL50":4,"contigN50":2335,"gcCount":"5735","gcPercent":32.0,"numberOfComponentSequences":11,"numberOfContigs":11,"numberOfScaffolds":11,"scaffoldL50":4,"scaffoldN50":2335,"totalNumberOfChromosomes":11,"totalSequenceLength":"18048","totalUngappedLength":"18048"},"currentAccession":"GCA_002664675.1","organism":{"infraspecificNames":{"strain":"human/Victoria/CK00022/2005/G1P[8]"},"organismName":"Rotavirus A human/Victoria/CK00022/2005/G1P[8]","taxId":1004812},"sourceDatabase":"SOURCE_DATABASE_GENBANK"}
{"accession":"GCA_002664695.1","annotationInfo":{"name":"Annotation submitted by J. Craig Venter Institute","provider":"J. Craig Venter Institute","releaseDate":"2011-04-18","stats":{"geneCounts":{"proteinCoding":12,"total":12}}},"assemblyInfo":{"assemblyLevel":"Complete Genome","assemblyName":"ASM266469v1","assemblyStatus":"current","assemblyType":"haploid","bioprojectAccession":"PRJNA260267","bioprojectLineage":[{"bioprojects":[{"accession":"PRJNA260267","title":"Human Rotavirus Genome Sequencing Project for J. Craig Venter Institute (JCVI)"}]}],"releaseDate":"2011-04-18","submitter":"J. Craig Venter Institute"},"assemblyStats":{"contigL50":4,"contigN50":2335,"gcCount":"5747","gcPercent":32.0,"numberOfComponentSequences":11,"numberOfContigs":11,"numberOfScaffolds":11,"scaffoldL50":4,"scaffoldN50":2335,"totalNumberOfChromosomes":11,"totalSequenceLength":"18052","totalUngappedLength":"18052"},"currentAccession":"GCA_002664695.1","organism":{"infraspecificNames":{"strain":"human/Victoria/CK00023/2005/G1P[8]"},"organismName":"Rotavirus A human/Victoria/CK00023/2005/G1P[8]","taxId":1004813},"sourceDatabase":"SOURCE_DATABASE_GENBANK"}
{"accession":"GCA_002664715.1","annotationInfo":{"name":"Annotation submitted by J. Craig Venter Institute","provider":"J. Craig Venter Institute","releaseDate":"2011-04-18","stats":{"geneCounts":{"proteinCoding":12,"total":12}}},"assemblyInfo":{"assemblyLevel":"Complete Genome","assemblyName":"ASM266471v1","assemblyStatus":"current","assemblyType":"haploid","bioprojectAccession":"PRJNA260267","bioprojectLineage":[{"bioprojects":[{"accession":"PRJNA260267","title":"Human Rotavirus Genome Sequencing Project for J. Craig Venter Institute (JCVI)"}]}],"releaseDate":"2011-04-18","submitter":"J. Craig Venter Institute"},"assemblyStats":{"contigL50":4,"contigN50":2335,"gcCount":"5732","gcPercent":32.0,"numberOfComponentSequences":11,"numberOfContigs":11,"numberOfScaffolds":11,"scaffoldL50":4,"scaffoldN50":2335,"totalNumberOfChromosomes":11,"totalSequenceLength":"18027","totalUngappedLength":"18027"},"currentAccession":"GCA_002664715.1","organism":{"infraspecificNames":{"strain":"human/Victoria/CK00024/2005/G1P[8]"},"organismName":"Rotavirus A human/Victoria/CK00024/2005/G1P[8]","taxId":1004814},"sourceDatabase":"SOURCE_DATABASE_GENBANK"}
{"accession":"GCA_002664735.1","annotationInfo":{"name":"Annotation submitted by J. Craig Venter Institute","provider":"J. Craig Venter Institute","releaseDate":"2011-04-18","stats":{"geneCounts":{"proteinCoding":12,"total":12}}},"assemblyInfo":{"assemblyLevel":"Complete Genome","assemblyName":"ASM266473v1","assemblyStatus":"current","assemblyType":"haploid","bioprojectAccession":"PRJNA260267","bioprojectLineage":[{"bioprojects":[{"accession":"PRJNA260267","title":"Human Rotavirus Genome Sequencing Project for J. Craig Venter Institute (JCVI)"}]}],"releaseDate":"2011-04-18","submitter":"J. Craig Venter Institute"},"assemblyStats":{"contigL50":4,"contigN50":2335,"gcCount":"5741","gcPercent":32.0,"numberOfComponentSequences":11,"numberOfContigs":11,"numberOfScaffolds":11,"scaffoldL50":4,"scaffoldN50":2335,"totalNumberOfChromosomes":11,"totalSequenceLength":"18040","totalUngappedLength":"18040"},"currentAccession":"GCA_002664735.1","organism":{"infraspecificNames":{"strain":"human/Victoria/CK00026/2005/G1P[8]"},"organismName":"Rotavirus A human/Victoria/CK00026/2005/G1P[8]","taxId":1004815},"sourceDatabase":"SOURCE_DATABASE_GENBANK"}
{"accession":"GCA_002664755.1","annotationInfo":{"name":"Annotation submitted by J. Craig Venter Institute","provider":"J. Craig Venter Institute","releaseDate":"2011-04-18","stats":{"geneCounts":{"proteinCoding":12,"total":12}}},"assemblyInfo":{"assemblyLevel":"Complete Genome","assemblyName":"ASM266475v1","assemblyStatus":"current","assemblyType":"haploid","bioprojectAccession":"PRJNA260267","bioprojectLineage":[{"bioprojects":[{"accession":"PRJNA260267","title":"Human Rotavirus Genome Sequencing Project for J. Craig Venter Institute (JCVI)"}]}],"releaseDate":"2011-04-18","submitter":"J. Craig Venter Institute"},"assemblyStats":{"contigL50":4,"contigN50":2335,"gcCount":"5703","gcPercent":31.5,"numberOfComponentSequences":11,"numberOfContigs":11,"numberOfScaffolds":11,"scaffoldL50":4,"scaffoldN50":2335,"totalNumberOfChromosomes":11,"totalSequenceLength":"17971","totalUngappedLength":"17971"},"currentAccession":"GCA_002664755.1","organism":{"infraspecificNames":{"strain":"human/Victoria/CK00027/2054/G1P[8]"},"organismName":"Rotavirus A human/Victoria/CK00027/2005/G1P[8]","taxId":1004816},"sourceDatabase":"SOURCE_DATABASE_GENBANK"}
{"accession":"GCA_002664775.1","annotationInfo":{"name":"Annotation submitted by J. Craig Venter Institute","provider":"J. Craig Venter Institute","releaseDate":"2011-04-18","stats":{"geneCounts":{"proteinCoding":12,"total":12}}},"assemblyInfo":{"assemblyLevel":"Complete Genome","assemblyName":"ASM266477v1","assemblyStatus":"current","assemblyType":"haploid","bioprojectAccession":"PRJNA260267","bioprojectLineage":[{"bioprojects":[{"accession":"PRJNA260267","title":"Human Rotavirus Genome Sequencing Project for J. Craig Venter Institute (JCVI)"}]}],"releaseDate":"2011-04-18","submitter":"J. Craig Venter Institute"},"assemblyStats":{"contigL50":4,"contigN50":2335,"gcCount":"5741","gcPercent":32.0,"numberOfComponentSequences":11,"numberOfContigs":11,"numberOfScaffolds":11,"scaffoldL50":4,"scaffoldN50":2335,"totalNumberOfChromosomes":11,"totalSequenceLength":"18047","totalUngappedLength":"18047"},"currentAccession":"GCA_002664775.1","organism":{"infraspecificNames":{"strain":"human/Victoria/CK00028/2005/G1P[8]"},"organismName":"Rotavirus A human/Victoria/CK00028/2005/G1P[8]","taxId":1004817},"sourceDatabase":"SOURCE_DATABASE_GENBANK"}
{"accession":"GCA_002664795.1","annotationInfo":{"name":"Annotation submitted by J. Craig Venter Institute","provider":"J. Craig Venter Institute","releaseDate":"2011-04-18","stats":{"geneCounts":{"proteinCoding":12,"total":12}}},"assemblyInfo":{"assemblyLevel":"Complete Genome","assemblyName":"ASM266479v1","assemblyStatus":"current","assemblyType":"haploid","bioprojectAccession":"PRJNA260267","bioprojectLineage":[{"bioprojects":[{"accession":"PRJNA260267","title":"Human Rotavirus Genome Sequencing Project for J. Craig Venter Institute (JCVI)"}]}],"releaseDate":"2011-04-18","submitter":"J. Craig Venter Institute"},"assemblyStats":{"contigL50":4,"contigN50":2335,"gcCount":"5751","gcPercent":32.0,"numberOfComponentSequences":11,"numberOfContigs":11,"numberOfScaffolds":11,"scaffoldL50":4,"scaffoldN50":2335,"totalNumberOfChromosomes":11,"totalSequenceLength":"18038","totalUngappedLength":"18038"},"currentAccession":"GCA_002664795.1","organism":{"infraspecificNames":{"strain":"human/Victoria/CK00029/2006/G1P[8]"},"organismName":"Rotavirus A human/Victoria/CK00029/2006/G1P[8]","taxId":1004818},"sourceDatabase":"SOURCE_DATABASE_GENBANK"}
{"accession":"GCA_002664815.1","annotationInfo":{"name":"Annotation submitted by J. Craig Venter Institute","provider":"J. Craig Venter Institute","releaseDate":"2011-04-18","stats":{"geneCounts":{"proteinCoding":12,"total":12}}},"assemblyInfo":{"assemblyLevel":"Complete Genome","assemblyName":"ASM266481v1","assemblyStatus":"current","assemblyType":"haploid","bioprojectAccession":"PRJNA260267","bioprojectLineage":[{"bioprojects":[{"accession":"PRJNA260267","title":"Human Rotavirus Genome Sequencing Project for J. Craig Venter Institute (JCVI)"}]}],"releaseDate":"2011-04-18","submitter":"J. Craig Venter Institute"},"assemblyStats":{"contigL50":4,"contigN50":2333,"gcCount":"5721","gcPercent":32.0,"numberOfComponentSequences":11,"numberOfContigs":11,"numberOfScaffolds":11,"scaffoldL50":4,"scaffoldN50":2333,"totalNumberOfChromosomes":11,"totalSequenceLength":"18015","totalUngappedLength":"18015"},"currentAccession":"GCA_002664815.1","organism":{"infraspecificNames":{"strain":"human/Victoria/CK00030/2006/G1P[8]"},"organismName":"Rotavirus A human/Victoria/CK00030/2006/G1P[8]","taxId":1004819},"sourceDatabase":"SOURCE_DATABASE_GENBANK"}
{"accession":"GCA_002664835.1","annotationInfo":{"name":"Annotation submitted by J. Craig Venter Institute","provider":"J. Craig Venter Institute","releaseDate":"2011-04-18","stats":{"geneCounts":{"proteinCoding":12,"total":12}}},"assemblyInfo":{"assemblyLevel":"Complete Genome","assemblyName":"ASM266483v1","assemblyStatus":"current","assemblyType":"haploid","bioprojectAccession":"PRJNA260267","bioprojectLineage":[{"bioprojects":[{"accession":"PRJNA260267","title":"Human Rotavirus Genome Sequencing Project for J. Craig Venter Institute (JCVI)"}]}],"releaseDate":"2011-04-18","submitter":"J. Craig Venter Institute"},"assemblyStats":{"contigL50":4,"contigN50":2335,"gcCount":"5728","gcPercent":32.0,"numberOfComponentSequences":11,"numberOfContigs":11,"numberOfScaffolds":11,"scaffoldL50":4,"scaffoldN50":2335,"totalNumberOfChromosomes":11,"totalSequenceLength":"18028","totalUngappedLength":"18028"},"currentAccession":"GCA_002664835.1","organism":{"infraspecificNames":{"strain":"human/Victoria/CK00032/2006/G1P[8]"},"organismName":"Rotavirus A human/Victoria/CK00032/2006/G1P[8]","taxId":1004820},"sourceDatabase":"SOURCE_DATABASE_GENBANK"}
{"accession":"GCA_002664875.1","annotationInfo":{"name":"Annotation submitted by J. Craig Venter Institute","provider":"J. Craig Venter Institute","releaseDate":"2011-04-18","stats":{"geneCounts":{"proteinCoding":12,"total":12}}},"assemblyInfo":{"assemblyLevel":"Complete Genome","assemblyName":"ASM266487v1","assemblyStatus":"current","assemblyType":"haploid","bioprojectAccession":"PRJNA260267","bioprojectLineage":[{"bioprojects":[{"accession":"PRJNA260267","title":"Human Rotavirus Genome Sequencing Project for J. Craig Venter Institute (JCVI)"}]}],"releaseDate":"2011-04-18","submitter":"J. Craig Venter Institute"},"assemblyStats":{"contigL50":4,"contigN50":2335,"gcCount":"5710","gcPercent":31.5,"numberOfComponentSequences":11,"numberOfContigs":11,"numberOfScaffolds":11,"scaffoldL50":4,"scaffoldN50":2335,"totalNumberOfChromosomes":11,"totalSequenceLength":"17997","totalUngappedLength":"17997"},"currentAccession":"GCA_002664875.1","organism":{"infraspecificNames":{"strain":"human/Victoria/CK00033/2007/G1P[8]"},"organismName":"Rotavirus A human/Victoria/CK00033/2007/G1P[8]","taxId":1004821},"sourceDatabase":"SOURCE_DATABASE_GENBANK"}
{"accession":"GCA_002664895.1","annotationInfo":{"name":"Annotation submitted by J. Craig Venter Institute","provider":"J. Craig Venter Institute","releaseDate":"2011-04-18","stats":{"geneCounts":{"proteinCoding":12,"total":12}}},"assemblyInfo":{"assemblyLevel":"Complete Genome","assemblyName":"ASM266489v1","assemblyStatus":"current","assemblyType":"haploid","bioprojectAccession":"PRJNA260267","bioprojectLineage":[{"bioprojects":[{"accession":"PRJNA260267","title":"Human Rotavirus Genome Sequencing Project for J. Craig Venter Institute (JCVI)"}]}],"releaseDate":"2011-04-18","submitter":"J. Craig Venter Institute"},"assemblyStats":{"contigL50":4,"contigN50":2335,"gcCount":"5717","gcPercent":31.5,"numberOfComponentSequences":11,"numberOfContigs":11,"numberOfScaffolds":11,"scaffoldL50":4,"scaffoldN50":2335,"totalNumberOfChromosomes":11,"totalSequenceLength":"18036","totalUngappedLength":"18036"},"currentAccession":"GCA_002664895.1","organism":{"infraspecificNames":{"strain":"human/Victoria/CK00034/2007/G1P[8]"},"organismName":"Rotavirus A human/Victoria/CK00034/2007/G1P[8]","taxId":1004822},"sourceDatabase":"SOURCE_DATABASE_GENBANK"}
{"accession":"GCA_002664915.1","annotationInfo":{"name":"Annotation submitted by J. Craig Venter Institute","provider":"J. Craig Venter Institute","releaseDate":"2011-04-18","stats":{"geneCounts":{"proteinCoding":12,"total":12}}},"assemblyInfo":{"assemblyLevel":"Complete Genome","assemblyName":"ASM266491v1","assemblyStatus":"current","assemblyType":"haploid","bioprojectAccession":"PRJNA260267","bioprojectLineage":[{"bioprojects":[{"accession":"PRJNA260267","title":"Human Rotavirus Genome Sequencing Project for J. Craig Venter Institute (JCVI)"}]}],"releaseDate":"2011-04-18","submitter":"J. Craig Venter Institute"},"assemblyStats":{"contigL50":4,"contigN50":2335,"gcCount":"5740","gcPercent":32.0,"numberOfComponentSequences":11,"numberOfContigs":11,"numberOfScaffolds":11,"scaffoldL50":4,"scaffoldN50":2335,"totalNumberOfChromosomes":11,"totalSequenceLength":"18044","totalUngappedLength":"18044"},"currentAccession":"GCA_002664915.1","organism":{"infraspecificNames":{"strain":"human/Victoria/CK00035/2005/G1P[8]"},"organismName":"Rotavirus A human/Victoria/CK00035/2005/G1P[8]","taxId":1004823},"sourceDatabase":"SOURCE_DATABASE_GENBANK"}
{"accession":"GCA_002664935.1","annotationInfo":{"name":"Annotation submitted by J. Craig Venter Institute","provider":"J. Craig Venter Institute","releaseDate":"2011-04-18","stats":{"geneCounts":{"proteinCoding":12,"total":12}}},"assemblyInfo":{"assemblyLevel":"Complete Genome","assemblyName":"ASM266493v1","assemblyStatus":"current","assemblyType":"haploid","bioprojectAccession":"PRJNA260267","bioprojectLineage":[{"bioprojects":[{"accession":"PRJNA260267","title":"Human Rotavirus Genome Sequencing Project for J. Craig Venter Institute (JCVI)"}]}],"releaseDate":"2011-04-18","submitter":"J. Craig Venter Institute"},"assemblyStats":{"contigL50":4,"contigN50":2335,"gcCount":"5736","gcPercent":32.0,"numberOfComponentSequences":11,"numberOfContigs":11,"numberOfScaffolds":11,"scaffoldL50":4,"scaffoldN50":2335,"totalNumberOfChromosomes":11,"totalSequenceLength":"18038","totalUngappedLength":"18038"},"currentAccession":"GCA_002664935.1","organism":{"infraspecificNames":{"strain":"human/Victoria/CK00036/2005/G1P[8]"},"organismName":"Rotavirus A human/Victoria/CK00036/2005/G1P[8]","taxId":1004824},"sourceDatabase":"SOURCE_DATABASE_GENBANK"}
{"accession":"GCA_002664955.1","annotationInfo":{"name":"Annotation submitted by J. Craig Venter Institute","provider":"J. Craig Venter Institute","releaseDate":"2011-04-18","stats":{"geneCounts":{"proteinCoding":12,"total":12}}},"assemblyInfo":{"assemblyLevel":"Complete Genome","assemblyName":"ASM266495v1","assemblyStatus":"current","assemblyType":"haploid","bioprojectAccession":"PRJNA260267","bioprojectLineage":[{"bioprojects":[{"accession":"PRJNA260267","title":"Human Rotavirus Genome Sequencing Project for J. Craig Venter Institute (JCVI)"}]}],"releaseDate":"2011-04-18","submitter":"J. Craig Venter Institute"},"assemblyStats":{"contigL50":4,"contigN50":2335,"gcCount":"5731","gcPercent":32.0,"numberOfComponentSequences":11,"numberOfContigs":11,"numberOfScaffolds":11,"scaffoldL50":4,"scaffoldN50":2335,"totalNumberOfChromosomes":11,"totalSequenceLength":"18044","totalUngappedLength":"18044"},"currentAccession":"GCA_002664955.1","organism":{"infraspecificNames":{"strain":"human/Victoria/CK00037/2006/G1P[8]"},"organismName":"Rotavirus A human/Victoria/CK00037/2006/G1P[8]","taxId":1004825},"sourceDatabase":"SOURCE_DATABASE_GENBANK"}
{"accession":"GCA_002664975.1","annotationInfo":{"name":"Annotation submitted by J. Craig Venter Institute","provider":"J. Craig Venter Institute","releaseDate":"2011-04-18","stats":{"geneCounts":{"proteinCoding":12,"total":12}}},"assemblyInfo":{"assemblyLevel":"Complete Genome","assemblyName":"ASM266497v1","assemblyStatus":"current","assemblyType":"haploid","bioprojectAccession":"PRJNA260267","bioprojectLineage":[{"bioprojects":[{"accession":"PRJNA260267","title":"Human Rotavirus Genome Sequencing Project for J. Craig Venter Institute (JCVI)"}]}],"releaseDate":"2011-04-18","submitter":"J. Craig Venter Institute"},"assemblyStats":{"contigL50":4,"contigN50":2335,"gcCount":"5726","gcPercent":32.0,"numberOfComponentSequences":11,"numberOfContigs":11,"numberOfScaffolds":11,"scaffoldL50":4,"scaffoldN50":2335,"totalNumberOfChromosomes":11,"totalSequenceLength":"18032","totalUngappedLength":"18032"},"currentAccession":"GCA_002664975.1","organism":{"infraspecificNames":{"strain":"human/Victoria/CK00039/2006/G1P[8]"},"organismName":"Rotavirus A human/Victoria/CK00039/2006/G1P[8]","taxId":1004826},"sourceDatabase":"SOURCE_DATABASE_GENBANK"}
{"accession":"GCA_002664995.1","annotationInfo":{"name":"Annotation submitted by J. Craig Venter Institute","provider":"J. Craig Venter Institute","releaseDate":"2011-04-18","stats":{"geneCounts":{"proteinCoding":12,"total":12}}},"assemblyInfo":{"assemblyLevel":"Complete Genome","assemblyName":"ASM266499v1","assemblyStatus":"current","assemblyType":"haploid","bioprojectAccession":"PRJNA260267","bioprojectLineage":[{"bioprojects":[{"accession":"PRJNA260267","title":"Human Rotavirus Genome Sequencing Project for J. Craig Venter Institute (JCVI)"}]}],"releaseDate":"2011-04-18","submitter":"J. Craig Venter Institute"},"assemblyStats":{"contigL50":4,"contigN50":2335,"gcCount":"5727","gcPercent":32.0,"numberOfComponentSequences":11,"numberOfContigs":11,"numberOfScaffolds":11,"scaffoldL50":4,"scaffoldN50":2335,"totalNumberOfChromosomes":11,"totalSequenceLength":"18022","totalUngappedLength":"18022"},"currentAccession":"GCA_002664995.1","organism":{"infraspecificNames":{"strain":"human/Victoria/CK00040/2006/G1P[8]"},"organismName":"Rotavirus A human/Victoria/CK00040/2006/G1P[8]","taxId":1004827},"sourceDatabase":"SOURCE_DATABASE_GENBANK"}
{"accession":"GCA_002665015.1","annotationInfo":{"name":"Annotation submitted by J. Craig Venter Institute","provider":"J. Craig Venter Institute","releaseDate":"2011-04-18","stats":{"geneCounts":{"proteinCoding":12,"total":12}}},"assemblyInfo":{"assemblyLevel":"Complete Genome","assemblyName":"ASM266501v1","assemblyStatus":"current","assemblyType":"haploid","bioprojectAccession":"PRJNA260267","bioprojectLineage":[{"bioprojects":[{"accession":"PRJNA260267","title":"Human Rotavirus Genome Sequencing Project for J. Craig Venter Institute (JCVI)"}]}],"releaseDate":"2011-04-18","submitter":"J. Craig Venter Institute"},"assemblyStats":{"contigL50":4,"contigN50":2335,"gcCount":"5702","gcPercent":31.5,"numberOfComponentSequences":11,"numberOfContigs":11,"numberOfScaffolds":11,"scaffoldL50":4,"scaffoldN50":2335,"totalNumberOfChromosomes":11,"totalSequenceLength":"17992","totalUngappedLength":"17992"},"currentAccession":"GCA_002665015.1","organism":{"infraspecificNames":{"strain":"human/Victoria/CK00041/2006/G1P[8]"},"organismName":"Rotavirus A human/Victoria/CK00041/2006/G1P[8]","taxId":1004828},"sourceDatabase":"SOURCE_DATABASE_GENBANK"}
{"accession":"GCA_002665035.1","annotationInfo":{"name":"Annotation submitted by J. Craig Venter Institute","provider":"J. Craig Venter Institute","releaseDate":"2011-04-18","stats":{"geneCounts":{"proteinCoding":12,"total":12}}},"assemblyInfo":{"assemblyLevel":"Complete Genome","assemblyName":"ASM266503v1","assemblyStatus":"current","assemblyType":"haploid","bioprojectAccession":"PRJNA260267","bioprojectLineage":[{"bioprojects":[{"accession":"PRJNA260267","title":"Human Rotavirus Genome Sequencing Project for J. Craig Venter Institute (JCVI)"}]}],"releaseDate":"2011-04-18","submitter":"J. Craig Venter Institute"},"assemblyStats":{"contigL50":4,"contigN50":2335,"gcCount":"5731","gcPercent":32.0,"numberOfComponentSequences":11,"numberOfContigs":11,"numberOfScaffolds":11,"scaffoldL50":4,"scaffoldN50":2335,"totalNumberOfChromosomes":11,"totalSequenceLength":"18033","totalUngappedLength":"18033"},"currentAccession":"GCA_002665035.1","organism":{"infraspecificNames":{"strain":"human/Victoria/CK00043/2006/G1P[8]"},"organismName":"Rotavirus A human/Victoria/CK00043/2006/G1P[8]","taxId":1004829},"sourceDatabase":"SOURCE_DATABASE_GENBANK"}
{"accession":"GCA_002665055.1","annotationInfo":{"name":"Annotation submitted by J. Craig Venter Institute","provider":"J. Craig Venter Institute","releaseDate":"2011-04-18","stats":{"geneCounts":{"proteinCoding":12,"total":12}}},"assemblyInfo":{"assemblyLevel":"Complete Genome","assemblyName":"ASM266505v1","assemblyStatus":"current","assemblyType":"haploid","bioprojectAccession":"PRJNA260267","bioprojectLineage":[{"bioprojects":[{"accession":"PRJNA260267","title":"Human Rotavirus Genome Sequencing Project for J. Craig Venter Institute (JCVI)"}]}],"releaseDate":"2011-04-18","submitter":"J. Craig Venter Institute"},"assemblyStats":{"contigL50":4,"contigN50":2335,"gcCount":"5678","gcPercent":31.5,"numberOfComponentSequences":11,"numberOfContigs":11,"numberOfScaffolds":11,"scaffoldL50":4,"scaffoldN50":2335,"totalNumberOfChromosomes":11,"totalSequenceLength":"17906","totalUngappedLength":"17906"},"currentAccession":"GCA_002665055.1","organism":{"infraspecificNames":{"strain":"human/Victoria/CK00045/2006/G1P[8]"},"organismName":"Rotavirus A human/Victoria/CK00045/2006/G1P[8]","taxId":1004830},"sourceDatabase":"SOURCE_DATABASE_GENBANK"}
{"accession":"GCA_002665095.1","annotationInfo":{"name":"Annotation submitted by J. Craig Venter Institute","provider":"J. Craig Venter Institute","releaseDate":"2011-04-18","stats":{"geneCounts":{"proteinCoding":12,"total":12}}},"assemblyInfo":{"assemblyLevel":"Complete Genome","assemblyName":"ASM266509v1","assemblyStatus":"current","assemblyType":"haploid","bioprojectAccession":"PRJNA260267","bioprojectLineage":[{"bioprojects":[{"accession":"PRJNA260267","title":"Human Rotavirus Genome Sequencing Project for J. Craig Venter Institute (JCVI)"}]}],"releaseDate":"2011-04-18","submitter":"J. Craig Venter Institute"},"assemblyStats":{"contigL50":4,"contigN50":2335,"gcCount":"5726","gcPercent":32.0,"numberOfComponentSequences":11,"numberOfContigs":11,"numberOfScaffolds":11,"scaffoldL50":4,"scaffoldN50":2335,"totalNumberOfChromosomes":11,"totalSequenceLength":"18028","totalUngappedLength":"18028"},"currentAccession":"GCA_002665095.1","organism":{"infraspecificNames":{"strain":"human/Victoria/CK00046/2006/G1P[8]"},"organismName":"Rotavirus A human/Victoria/CK00046/2006/G1P[8]","taxId":1004831},"sourceDatabase":"SOURCE_DATABASE_GENBANK"}
{"accession":"GCA_002665115.1","annotationInfo":{"name":"Annotation submitted by J. Craig Venter Institute","provider":"J. Craig Venter Institute","releaseDate":"2011-04-18","stats":{"geneCounts":{"proteinCoding":12,"total":12}}},"assemblyInfo":{"assemblyLevel":"Complete Genome","assemblyName":"ASM266511v1","assemblyStatus":"current","assemblyType":"haploid","bioprojectAccession":"PRJNA260267","bioprojectLineage":[{"bioprojects":[{"accession":"PRJNA260267","title":"Human Rotavirus Genome Sequencing Project for J. Craig Venter Institute (JCVI)"}]}],"releaseDate":"2011-04-18","submitter":"J. Craig Venter Institute"},"assemblyStats":{"contigL50":4,"contigN50":2335,"gcCount":"5752","gcPercent":32.0,"numberOfComponentSequences":11,"numberOfContigs":11,"numberOfScaffolds":11,"scaffoldL50":4,"scaffoldN50":2335,"totalNumberOfChromosomes":11,"totalSequenceLength":"18051","totalUngappedLength":"18051"},"currentAccession":"GCA_002665115.1","organism":{"infraspecificNames":{"strain":"human/Victoria/CK00047/2006/G1P[8]"},"organismName":"Rotavirus A human/Victoria/CK00047/2006/G1P[8]","taxId":1004832},"sourceDatabase":"SOURCE_DATABASE_GENBANK"}
{"accession":"GCA_002665135.1","annotationInfo":{"name":"Annotation submitted by J. Craig Venter Institute","provider":"J. Craig Venter Institute","releaseDate":"2011-04-18","stats":{"geneCounts":{"proteinCoding":12,"total":12}}},"assemblyInfo":{"assemblyLevel":"Complete Genome","assemblyName":"ASM266513v1","assemblyStatus":"current","assemblyType":"haploid","bioprojectAccession":"PRJNA260267","bioprojectLineage":[{"bioprojects":[{"accession":"PRJNA260267","title":"Human Rotavirus Genome Sequencing Project for J. Craig Venter Institute (JCVI)"}]}],"releaseDate":"2011-04-18","submitter":"J. Craig Venter Institute"},"assemblyStats":{"contigL50":4,"contigN50":2335,"gcCount":"5730","gcPercent":31.5,"numberOfComponentSequences":11,"numberOfContigs":11,"numberOfScaffolds":11,"scaffoldL50":4,"scaffoldN50":2335,"totalNumberOfChromosomes":11,"totalSequenceLength":"18068","totalUngappedLength":"18068"},"currentAccession":"GCA_002665135.1","organism":{"infraspecificNames":{"strain":"human/Victoria/CK00048/2004/G1P[8]"},"organismName":"Rotavirus A human/Victoria/CK00048/2004/G1P[8]","taxId":1004833},"sourceDatabase":"SOURCE_DATABASE_GENBANK"}
{"accession":"GCA_002665155.1","annotationInfo":{"name":"Annotation submitted by J. Craig Venter Institute","provider":"J. Craig Venter Institute","releaseDate":"2011-04-18","stats":{"geneCounts":{"proteinCoding":12,"total":12}}},"assemblyInfo":{"assemblyLevel":"Complete Genome","assemblyName":"ASM266515v1","assemblyStatus":"current","assemblyType":"haploid","bioprojectAccession":"PRJNA260267","bioprojectLineage":[{"bioprojects":[{"accession":"PRJNA260267","title":"Human Rotavirus Genome Sequencing Project for J. Craig Venter Institute (JCVI)"}]}],"releaseDate":"2011-04-18","submitter":"J. Craig Venter Institute"},"assemblyStats":{"contigL50":4,"contigN50":2335,"gcCount":"5733","gcPercent":32.0,"numberOfComponentSequences":11,"numberOfContigs":11,"numberOfScaffolds":11,"scaffoldL50":4,"scaffoldN50":2335,"totalNumberOfChromosomes":11,"totalSequenceLength":"18035","totalUngappedLength":"18035"},"currentAccession":"GCA_002665155.1","organism":{"infraspecificNames":{"strain":"human/Victoria/CK00049/2004/G1P[8]"},"organismName":"Rotavirus A human/Victoria/CK00049/2004/G1P[8]","taxId":1004834},"sourceDatabase":"SOURCE_DATABASE_GENBANK"}
{"accession":"GCA_002665175.1","annotationInfo":{"name":"Annotation submitted by J. Craig Venter Institute","provider":"J. Craig Venter Institute","releaseDate":"2011-04-18","stats":{"geneCounts":{"proteinCoding":12,"total":12}}},"assemblyInfo":{"assemblyLevel":"Complete Genome","assemblyName":"ASM266517v1","assemblyStatus":"current","assemblyType":"haploid","bioprojectAccession":"PRJNA260267","bioprojectLineage":[{"bioprojects":[{"accession":"PRJNA260267","title":"Human Rotavirus Genome Sequencing Project for J. Craig Venter Institute (JCVI)"}]}],"releaseDate":"2011-04-18","submitter":"J. Craig Venter Institute"},"assemblyStats":{"contigL50":4,"contigN50":2335,"gcCount":"5710","gcPercent":31.5,"numberOfComponentSequences":11,"numberOfContigs":11,"numberOfScaffolds":11,"scaffoldL50":4,"scaffoldN50":2335,"totalNumberOfChromosomes":11,"totalSequenceLength":"18004","totalUngappedLength":"18004"},"currentAccession":"GCA_002665175.1","organism":{"infraspecificNames":{"strain":"human/Victoria/CK00050/2005/G1P[8]"},"organismName":"Rotavirus A human/Victoria/CK00050/2005/G1P[8]","taxId":1004835},"sourceDatabase":"SOURCE_DATABASE_GENBANK"}
{"accession":"GCA_002665415.1","assemblyInfo":{"assemblyLevel":"Complete Genome","assemblyMethod":"CDC Genomic Workbench v. 2","assemblyName":"ASM266541v1","assemblyStatus":"current","assemblyType":"haploid","releaseDate":"2016-02-05","sequencingTech":"IonTorrent","submitter":"Pathogen Discovery, Institute for Veterinary Medical Research, Centre of Agricultural Research, Hungarian Academy of Sciences"},"assemblyStats":{"contigL50":4,"contigN50":2332,"gcCount":"6603","gcPercent":35.0,"numberOfComponentSequences":11,"numberOfContigs":11,"numberOfScaffolds":11,"scaffoldL50":4,"scaffoldN50":2332,"totalNumberOfChromosomes":11,"totalSequenceLength":"18947","totalUngappedLength":"18947"},"currentAccession":"GCA_002665415.1","organism":{"infraspecificNames":{"isolate":"216/2015","strain":"pheasant-wt/HUN/216/2015/G23P[37]"},"organismName":"Rotavirus A pheasant-wt/HUN/216/2015/G23P[37]","taxId":1795042},"sourceDatabase":"SOURCE_DATABASE_GENBANK"}
{"accession":"GCA_002666555.1","assemblyInfo":{"assemblyLevel":"Complete Genome","assemblyName":"ASM266655v1","assemblyStatus":"current","assemblyType":"haploid","releaseDate":"2009-08-19","submitter":"Laboratory of Infectious Disease, National Institutes of Health"},"assemblyStats":{"contigL50":4,"contigN50":2331,"gcCount":"6132","gcPercent":35.0,"numberOfComponentSequences":11,"numberOfContigs":11,"numberOfScaffolds":11,"scaffoldL50":4,"scaffoldN50":2331,"totalNumberOfChromosomes":11,"totalSequenceLength":"17421","totalUngappedLength":"17421"},"currentAccession":"GCA_002666555.1","organism":{"infraspecificNames":{"strain":"PxUK reassortant (UKg9P)"},"organismName":"Rotavirus A PxUK reassortant (UKg9P)","taxId":666969},"sourceDatabase":"SOURCE_DATABASE_GENBANK"}
{"accession":"GCA_002666575.1","assemblyInfo":{"assemblyLevel":"Complete Genome","assemblyName":"ASM266657v1","assemblyStatus":"current","assemblyType":"haploid","releaseDate":"2009-10-02","submitter":"Laboratory of Infectious Disease/NIAID, National Institutes of Health"},"assemblyStats":{"contigL50":4,"contigN50":2331,"gcCount":"6132","gcPercent":35.0,"numberOfComponentSequences":11,"numberOfContigs":11,"numberOfScaffolds":11,"scaffoldL50":4,"scaffoldN50":2331,"totalNumberOfChromosomes":11,"totalSequenceLength":"17421","totalUngappedLength":"17421"},"currentAccession":"GCA_002666575.1","organism":{"infraspecificNames":{"isolate":"BRV3G3","strain":"PxUK reassortant (UKg9P)"},"organismName":"Rotavirus A PxUK reassortant (UKg9P)","taxId":666969},"sourceDatabase":"SOURCE_DATABASE_GENBANK"}
{"accession":"GCA_002666975.1","annotationInfo":{"name":"Annotation submitted by Department of Hygiene, Sapporo Medical University School of Medicine","provider":"Department of Hygiene, Sapporo Medical University School of Medicine","releaseDate":"2010-04-27","stats":{"geneCounts":{"proteinCoding":11,"total":11}}},"assemblyInfo":{"assemblyLevel":"Complete Genome","assemblyName":"ASM266697v1","assemblyStatus":"current","assemblyType":"haploid","releaseDate":"2010-04-22","submitter":"Department of Hygiene, Sapporo Medical University School of Medicine"},"assemblyStats":{"contigL50":3,"contigN50":2591,"gcCount":"5579","gcPercent":33.5,"numberOfComponentSequences":11,"numberOfContigs":11,"numberOfScaffolds":11,"scaffoldL50":3,"scaffoldN50":2591,"totalNumberOfChromosomes":11,"totalSequenceLength":"16638","totalUngappedLength":"16638"},"currentAccession":"GCA_002666975.1","organism":{"infraspecificNames":{"strain":"RU172"},"organismName":"Rotavirus A pig/India/RU172/G12P[7]","taxId":757426},"sourceDatabase":"SOURCE_DATABASE_GENBANK"}
{"accession":"GCA_002667275.1","annotationInfo":{"name":"Annotation submitted by Contact:Satoshi Komoto Fujita Health University School of Medicine, Department of Virology and Parasitology; 1-98 Dengakugakubo, Kutsukake-cho, Toyoake, Aichi 470-1192, Japan","provider":"Contact:Satoshi Komoto Fujita Health University School of Medicine, Department of Virology and Parasitology; 1-98 Dengakugakubo, Kutsukake-cho, Toyoake, Aichi 470-1192, Japan","releaseDate":"2016-07-30","stats":{"geneCounts":{"proteinCoding":11,"total":11}}},"assemblyInfo":{"assemblyLevel":"Complete Genome","assemblyName":"ASM266727v1","assemblyStatus":"current","assemblyType":"haploid","releaseDate":"2016-07-30","submitter":"Contact:Satoshi Komoto Fujita Health University School of Medicine, Department of Virology and Parasitology; 1-98 Dengakugakubo, Kutsukake-cho, Toyoake, Aichi 470-1192, Japan"},"assemblyStats":{"contigL50":4,"contigN50":2343,"gcCount":"6530","gcPercent":35.5,"numberOfComponentSequences":11,"numberOfContigs":11,"numberOfScaffolds":11,"scaffoldL50":4,"scaffoldN50":2343,"totalNumberOfChromosomes":11,"totalSequenceLength":"18375","totalUngappedLength":"18375"},"currentAccession":"GCA_002667275.1","organism":{"infraspecificNames":{"strain":"RVA/Cow-tc/JPN/KK3/1983/G10P[11]"},"organismName":"Rotavirus A RVA/Cow-tc/JPN/KK3/1983/G10P[11]","taxId":1835657},"sourceDatabase":"SOURCE_DATABASE_GENBANK"}
{"accession":"GCA_002667315.1","annotationInfo":{"name":"Annotation submitted by Contact:Satoshi Komoto Fujita Health University School of Medicine, Department of Virology and Parasitology; 1-98 Dengakugakubo, Kutsukake-cho, Toyoake, Aichi 470-1192, Japan","provider":"Contact:Satoshi Komoto Fujita Health University School of Medicine, Department of Virology and Parasitology; 1-98 Dengakugakubo, Kutsukake-cho, Toyoake, Aichi 470-1192, Japan","releaseDate":"2016-07-30","stats":{"geneCounts":{"proteinCoding":11,"total":11}}},"assemblyInfo":{"assemblyLevel":"Complete Genome","assemblyName":"ASM266731v1","assemblyStatus":"current","assemblyType":"haploid","releaseDate":"2016-07-30","submitter":"Contact:Satoshi Komoto Fujita Health University School of Medicine, Department of Virology and Parasitology; 1-98 Dengakugakubo, Kutsukake-cho, Toyoake, Aichi 470-1192, Japan"},"assemblyStats":{"contigL50":4,"contigN50":2353,"gcCount":"6619","gcPercent":36.0,"numberOfComponentSequences":11,"numberOfContigs":11,"numberOfScaffolds":11,"scaffoldL50":4,"scaffoldN50":2353,"totalNumberOfChromosomes":11,"totalSequenceLength":"18433","totalUngappedLength":"18433"},"currentAccession":"GCA_002667315.1","organism":{"infraspecificNames":{"strain":"RVA/Cow-tc/THA/61A/1989/G10P[5]"},"organismName":"Rotavirus A RVA/Cow-tc/THA/61A/1989/G10P[5]","taxId":1835655},"sourceDatabase":"SOURCE_DATABASE_GENBANK"}
{"accession":"GCA_002667335.1","annotationInfo":{"name":"Annotation submitted by Viral Gastroenteritis, CDC","provider":"Viral Gastroenteritis, CDC","releaseDate":"2009-05-03","stats":{"geneCounts":{"proteinCoding":1,"total":1}}},"assemblyInfo":{"assemblyLevel":"Complete Genome","assemblyName":"ASM266733v1","assemblyStatus":"current","assemblyType":"haploid","atypical":{"isAtypical":true,"warnings":["genome length too small"]},"genomeNotes":["genome length too small"],"releaseDate":"2007-05-16","submitter":"Viral Gastroenteritis, CDC"},"assemblyStats":{"contigL50":4,"contigN50":379,"gcCount":"1772","gcPercent":34.5,"numberOfComponentSequences":11,"numberOfContigs":11,"numberOfScaffolds":11,"scaffoldL50":4,"scaffoldN50":379,"totalNumberOfChromosomes":11,"totalSequenceLength":"5112","totalUngappedLength":"5112"},"currentAccession":"GCA_002667335.1","organism":{"infraspecificNames":{"isolate":"6782/2000/ARN"},"organismName":"Rotavirus G8","taxId":71031},"sourceDatabase":"SOURCE_DATABASE_GENBANK"}
{"accession":"GCA_002667375.1","annotationInfo":{"name":"Annotation submitted by Contact:Satoshi Komoto Fujita Health University School of Medicine, Department of Virology and Parasitology; 1-98 Dengakugakubo, Kutsukake-cho, Toyoake, Aichi 470-1192, Japan","provider":"Contact:Satoshi Komoto Fujita Health University School of Medicine, Department of Virology and Parasitology; 1-98 Dengakugakubo, Kutsukake-cho, Toyoake, Aichi 470-1192, Japan","releaseDate":"2016-07-30","stats":{"geneCounts":{"proteinCoding":11,"total":11}}},"assemblyInfo":{"assemblyLevel":"Complete Genome","assemblyName":"ASM266737v1","assemblyStatus":"current","assemblyType":"haploid","releaseDate":"2016-07-30","submitter":"Contact:Satoshi Komoto Fujita Health University School of Medicine, Department of Virology and Parasitology; 1-98 Dengakugakubo, Kutsukake-cho, Toyoake, Aichi 470-1192, Japan"},"assemblyStats":{"contigL50":4,"contigN50":2352,"gcCount":"6565","gcPercent":35.5,"numberOfComponentSequences":11,"numberOfContigs":11,"numberOfScaffolds":11,"scaffoldL50":4,"scaffoldN50":2352,"totalNumberOfChromosomes":11,"totalSequenceLength":"18408","totalUngappedLength":"18408"},"currentAccession":"GCA_002667375.1","organism":{"infraspecificNames":{"strain":"RVA/Cow-tc/THA/A44/1989/G10P[11]"},"organismName":"Rotavirus A RVA/Cow-tc/THA/A44/1989/G10P[11]","taxId":1835658},"sourceDatabase":"SOURCE_DATABASE_GENBANK"}
{"accession":"GCA_002667395.1","annotationInfo":{"name":"Annotation submitted by Contact:Satoshi Komoto Fujita Health University School of Medicine, Department of Virology and Parasitology; 1-98 Dengakugakubo, Kutsukake-cho, Toyoake, Aichi 470-1192, Japan","provider":"Contact:Satoshi Komoto Fujita Health University School of Medicine, Department of Virology and Parasitology; 1-98 Dengakugakubo, Kutsukake-cho, Toyoake, Aichi 470-1192, Japan","releaseDate":"2016-07-30","stats":{"geneCounts":{"proteinCoding":11,"total":11}}},"assemblyInfo":{"assemblyLevel":"Complete Genome","assemblyName":"ASM266739v1","assemblyStatus":"current","assemblyType":"haploid","releaseDate":"2016-07-30","submitter":"Contact:Satoshi Komoto Fujita Health University School of Medicine, Department of Virology and Parasitology; 1-98 Dengakugakubo, Kutsukake-cho, Toyoake, Aichi 470-1192, Japan"},"assemblyStats":{"contigL50":4,"contigN50":2360,"gcCount":"6390","gcPercent":34.5,"numberOfComponentSequences":11,"numberOfContigs":11,"numberOfScaffolds":11,"scaffoldL50":4,"scaffoldN50":2360,"totalNumberOfChromosomes":11,"totalSequenceLength":"18462","totalUngappedLength":"18462"},"currentAccession":"GCA_002667395.1","organism":{"infraspecificNames":{"strain":"RVA/Cow-tc/THA/A5-10/1988/G8P[1]"},"organismName":"Rotavirus A RVA/Cow-tc/THA/A5-10/1988/G8P[1]","taxId":1835659},"sourceDatabase":"SOURCE_DATABASE_GENBANK"}
{"accession":"GCA_002667415.1","annotationInfo":{"name":"Annotation submitted by Contact:Satoshi Komoto Fujita Health University School of Medicine, Department of Virology and Parasitology; 1-98 Dengakugakubo, Kutsukake-cho, Toyoake, Aichi 470-1192, Japan","provider":"Contact:Satoshi Komoto Fujita Health University School of Medicine, Department of Virology and Parasitology; 1-98 Dengakugakubo, Kutsukake-cho, Toyoake, Aichi 470-1192, Japan","releaseDate":"2016-07-30","stats":{"geneCounts":{"proteinCoding":11,"total":11}}},"assemblyInfo":{"assemblyLevel":"Complete Genome","assemblyName":"ASM266741v1","assemblyStatus":"current","assemblyType":"haploid","releaseDate":"2016-07-30","submitter":"Contact:Satoshi Komoto Fujita Health University School of Medicine, Department of Virology and Parasitology; 1-98 Dengakugakubo, Kutsukake-cho, Toyoake, Aichi 470-1192, Japan"},"assemblyStats":{"contigL50":4,"contigN50":2352,"gcCount":"6333","gcPercent":34.5,"numberOfComponentSequences":11,"numberOfContigs":11,"numberOfScaffolds":11,"scaffoldL50":4,"scaffoldN50":2352,"totalNumberOfChromosomes":11,"totalSequenceLength":"18397","totalUngappedLength":"18397"},"currentAccession":"GCA_002667415.1","organism":{"infraspecificNames":{"strain":"RVA/Cow-tc/THA/A5-13/1988/G8P[1]"},"organismName":"Rotavirus A RVA/Cow-tc/THA/A5-13/1988/G8P[1]","taxId":1835660},"sourceDatabase":"SOURCE_DATABASE_GENBANK"}
{"accession":"GCA_002667435.1","annotationInfo":{"name":"Annotation submitted by Contact:Satoshi Komoto Fujita Health University School of Medicine, Department of Virology and Parasitology; 1-98 Dengakugakubo, Kutsukake-cho, Toyoake, Aichi 470-1192, Japan","provider":"Contact:Satoshi Komoto Fujita Health University School of Medicine, Department of Virology and Parasitology; 1-98 Dengakugakubo, Kutsukake-cho, Toyoake, Aichi 470-1192, Japan","releaseDate":"2016-07-30","stats":{"geneCounts":{"proteinCoding":11,"total":11}}},"assemblyInfo":{"assemblyLevel":"Complete Genome","assemblyName":"ASM266743v1","assemblyStatus":"current","assemblyType":"haploid","releaseDate":"2016-07-30","submitter":"Contact:Satoshi Komoto Fujita Health University School of Medicine, Department of Virology and Parasitology; 1-98 Dengakugakubo, Kutsukake-cho, Toyoake, Aichi 470-1192, Japan"},"assemblyStats":{"contigL50":4,"contigN50":2343,"gcCount":"6555","gcPercent":35.5,"numberOfComponentSequences":11,"numberOfContigs":11,"numberOfScaffolds":11,"scaffoldL50":4,"scaffoldN50":2343,"totalNumberOfChromosomes":11,"totalSequenceLength":"18356","totalUngappedLength":"18356"},"currentAccession":"GCA_002667435.1","organism":{"infraspecificNames":{"strain":"RVA/Cow-tc/USA/B223/1983/G10P[11]"},"organismName":"Rotavirus A RVA/Cow-tc/USA/B223/1983/G10P[11]","taxId":1835656},"sourceDatabase":"SOURCE_DATABASE_GENBANK"}
{"accession":"GCA_002669555.1","annotationInfo":{"name":"Annotation submitted by Viral Gastroenteritis, CDC","provider":"Viral Gastroenteritis, CDC","releaseDate":"2009-05-03","stats":{"geneCounts":{"proteinCoding":1,"total":1}}},"assemblyInfo":{"assemblyLevel":"Complete Genome","assemblyName":"ASM266955v1","assemblyStatus":"current","assemblyType":"haploid","atypical":{"isAtypical":true,"warnings":["genome length too small"]},"genomeNotes":["genome length too small"],"releaseDate":"2007-05-16","submitter":"Viral Gastroenteritis, CDC"},"assemblyStats":{"contigL50":4,"contigN50":379,"gcCount":"1742","gcPercent":34.0,"numberOfComponentSequences":11,"numberOfContigs":11,"numberOfScaffolds":11,"scaffoldL50":4,"scaffoldN50":379,"totalNumberOfChromosomes":11,"totalSequenceLength":"5109","totalUngappedLength":"5109"},"currentAccession":"GCA_002669555.1","organism":{"infraspecificNames":{"isolate":"6787/2000/ARN"},"organismName":"Rotavirus G8","taxId":71031},"sourceDatabase":"SOURCE_DATABASE_GENBANK"}
{"accession":"GCA_002671775.1","annotationInfo":{"name":"Annotation submitted by Viral Gastroenteritis, CDC","provider":"Viral Gastroenteritis, CDC","releaseDate":"2009-05-03","stats":{"geneCounts":{"proteinCoding":1,"total":1}}},"assemblyInfo":{"assemblyLevel":"Complete Genome","assemblyName":"ASM267177v1","assemblyStatus":"current","assemblyType":"haploid","atypical":{"isAtypical":true,"warnings":["genome length too small"]},"genomeNotes":["genome length too small"],"releaseDate":"2007-05-16","submitter":"Viral Gastroenteritis, CDC"},"assemblyStats":{"contigL50":4,"contigN50":379,"gcCount":"1765","gcPercent":34.5,"numberOfComponentSequences":11,"numberOfContigs":11,"numberOfScaffolds":11,"scaffoldL50":4,"scaffoldN50":379,"totalNumberOfChromosomes":11,"totalSequenceLength":"5115","totalUngappedLength":"5115"},"currentAccession":"GCA_002671775.1","organism":{"infraspecificNames":{"isolate":"6809/2000/ARN"},"organismName":"Rotavirus G8","taxId":71031},"sourceDatabase":"SOURCE_DATABASE_GENBANK"}
{"accession":"GCA_002673995.1","annotationInfo":{"name":"Annotation submitted by Viral Gastroenteritis, CDC","provider":"Viral Gastroenteritis, CDC","releaseDate":"2009-05-03","stats":{"geneCounts":{"proteinCoding":1,"total":1}}},"assemblyInfo":{"assemblyLevel":"Complete Genome","assemblyName":"ASM267399v1","assemblyStatus":"current","assemblyType":"haploid","atypical":{"isAtypical":true,"warnings":["genome length too small"]},"genomeNotes":["genome length too small"],"releaseDate":"2007-05-16","submitter":"Viral Gastroenteritis, CDC"},"assemblyStats":{"contigL50":4,"contigN50":379,"gcCount":"1755","gcPercent":34.5,"numberOfComponentSequences":11,"numberOfContigs":11,"numberOfScaffolds":11,"scaffoldL50":4,"scaffoldN50":379,"totalNumberOfChromosomes":11,"totalSequenceLength":"5117","totalUngappedLength":"5117"},"currentAccession":"GCA_002673995.1","organism":{"infraspecificNames":{"isolate":"6810/2004/ARN"},"organismName":"Rotavirus G8","taxId":71031},"sourceDatabase":"SOURCE_DATABASE_GENBANK"}
{"accession":"GCA_002676835.1","annotationInfo":{"name":"Annotation submitted by Gastroenteritis and Respiratory Virus Laboratory Branch, CDC","provider":"Gastroenteritis and Respiratory Virus Laboratory Branch, CDC","releaseDate":"2014-04-10","stats":{"geneCounts":{"proteinCoding":11,"total":11}}},"assemblyInfo":{"assemblyLevel":"Complete Genome","assemblyMethod":"CLC Genomics Workbench v. 6.0","assemblyName":"ASM267683v1","assemblyStatus":"current","assemblyType":"haploid","releaseDate":"2014-02-11","sequencingTech":"Illumina","submitter":"Gastroenteritis and Respiratory Virus Laboratory Branch, CDC"},"assemblyStats":{"contigL50":4,"contigN50":2359,"gcCount":"6588","gcPercent":35.5,"numberOfComponentSequences":11,"numberOfContigs":11,"numberOfScaffolds":11,"scaffoldL50":4,"scaffoldN50":2359,"totalNumberOfChromosomes":11,"totalSequenceLength":"18487","totalUngappedLength":"18487"},"currentAccession":"GCA_002676835.1","organism":{"infraspecificNames":{"isolate":"RVA/Human-wt/USA/12US1134/2012/G3P[9]"},"organismName":"Rotavirus RVA/Human-wt/USA/12US1134/2012/G3P[9]","taxId":1460005},"sourceDatabase":"SOURCE_DATABASE_GENBANK"}
{"accession":"GCA_002678375.1","annotationInfo":{"name":"Annotation submitted by Viral Gastroenteritis, CDC","provider":"Viral Gastroenteritis, CDC","releaseDate":"2009-05-03","stats":{"geneCounts":{"proteinCoding":1,"total":1}}},"assemblyInfo":{"assemblyLevel":"Complete Genome","assemblyName":"ASM267837v1","assemblyStatus":"current","assemblyType":"haploid","atypical":{"isAtypical":true,"warnings":["genome length too small"]},"genomeNotes":["genome length too small"],"releaseDate":"2007-05-16","submitter":"Viral Gastroenteritis, CDC"},"assemblyStats":{"contigL50":4,"contigN50":379,"gcCount":"1754","gcPercent":34.5,"numberOfComponentSequences":11,"numberOfContigs":11,"numberOfScaffolds":11,"scaffoldL50":4,"scaffoldN50":379,"totalNumberOfChromosomes":11,"totalSequenceLength":"5115","totalUngappedLength":"5115"},"currentAccession":"GCA_002678375.1","organism":{"infraspecificNames":{"isolate":"6862/2000/ARN"},"organismName":"Rotavirus G8","taxId":71031},"sourceDatabase":"SOURCE_DATABASE_GENBANK"}
{"accession":"GCA_002682375.1","annotationInfo":{"name":"Annotation submitted by Laboratory of Infectious Diseases, National Institute of Allergy and Infectious Diseases, National Institutes of Health","provider":"Laboratory of Infectious Diseases, National Institute of Allergy and Infectious Diseases, National Institutes of Health","releaseDate":"2009-10-15","stats":{"geneCounts":{"proteinCoding":11,"total":11}}},"assemblyInfo":{"assemblyLevel":"Complete Genome","assemblyName":"ASM268237v1","assemblyStatus":"current","assemblyType":"haploid","releaseDate":"2009-04-15","submitter":"Laboratory of Infectious Diseases, National Institute of Allergy and Infectious Diseases, National Institutes of Health"},"assemblyStats":{"contigL50":4,"contigN50":2319,"gcCount":"5628","gcPercent":32.5,"numberOfComponentSequences":11,"numberOfContigs":11,"numberOfScaffolds":11,"scaffoldL50":4,"scaffoldN50":2319,"totalNumberOfChromosomes":11,"totalSequenceLength":"17421","totalUngappedLength":"17421"},"currentAccession":"GCA_002682375.1","organism":{"infraspecificNames":{"strain":"116E/AG"},"organismName":"Rotavirus A strain 116E/AG","taxId":638299},"sourceDatabase":"SOURCE_DATABASE_GENBANK"}
{"accession":"GCA_002682595.1","assemblyInfo":{"assemblyLevel":"Complete Genome","assemblyName":"ASM268259v1","assemblyStatus":"current","assemblyType":"haploid","releaseDate":"2009-08-19","submitter":"Laboratory of Infectious Disease, National Institutes of Health"},"assemblyStats":{"contigL50":4,"contigN50":2331,"gcCount":"6144","gcPercent":35.5,"numberOfComponentSequences":11,"numberOfContigs":11,"numberOfScaffolds":11,"scaffoldL50":4,"scaffoldN50":2331,"totalNumberOfChromosomes":11,"totalSequenceLength":"17421","totalUngappedLength":"17421"},"currentAccession":"GCA_002682595.1","organism":{"infraspecificNames":{"strain":"1290xUK reassortant (UKg91290)"},"organismName":"Rotavirus A 1290xUK reassortant (UKg91290)","taxId":666965},"sourceDatabase":"SOURCE_DATABASE_GENBANK"}
{"accession":"GCA_002756775.1","assemblyInfo":{"assemblyLevel":"Complete Genome","assemblyName":"ASM275677v1","assemblyStatus":"current","assemblyType":"haploid","releaseDate":"2015-11-13","submitter":"Department of Microbiology and Immunity, Universidad Mayor"},"assemblyStats":{"contigL50":1,"contigN50":41768,"gcCount":"20793","gcPercent":50.0,"numberOfComponentSequences":1,"numberOfContigs":1,"numberOfScaffolds":1,"scaffoldL50":1,"scaffoldN50":41768,"totalNumberOfChromosomes":1,"totalSequenceLength":"41768","totalUngappedLength":"41768"},"currentAccession":"GCA_002756775.1","organism":{"organismName":"Salmonella phage fSE4S","taxId":1695221},"sourceDatabase":"SOURCE_DATABASE_GENBANK"}
{"accession":"GCA_002757095.1","assemblyInfo":{"assemblyLevel":"Complete Genome","assemblyName":"ASM275709v1","assemblyStatus":"current","assemblyType":"haploid","releaseDate":"2015-11-13","submitter":"Laboratorio de Patogenesis Bacteriana y Vacunas, Universidad Mayor"},"assemblyStats":{"contigL50":1,"contigN50":41720,"gcCount":"20748","gcPercent":49.5,"numberOfComponentSequences":1,"numberOfContigs":1,"numberOfScaffolds":1,"scaffoldL50":1,"scaffoldN50":41720,"totalNumberOfChromosomes":1,"totalSequenceLength":"41720","totalUngappedLength":"41720"},"currentAccession":"GCA_002757095.1","organism":{"organismName":"Salmonella phage fSE1C","taxId":1747352},"sourceDatabase":"SOURCE_DATABASE_GENBANK"}
{"accession":"GCA_002757295.1","assemblyInfo":{"assemblyLevel":"Complete Genome","assemblyMethod":"CLC Genomic Workbench v. 8.5.1","assemblyName":"ASM275729v1","assemblyStatus":"current","assemblyType":"haploid","releaseDate":"2016-04-22","sequencingTech":"Illumina","submitter":"Ocean Science Centre, Memorial University of Newfoundland"},"assemblyStats":{"contigL50":1,"contigN50":41865,"gcCount":"20847","gcPercent":50.0,"numberOfComponentSequences":1,"numberOfContigs":1,"numberOfScaffolds":1,"scaffoldL50":1,"scaffoldN50":41865,"totalNumberOfChromosomes":1,"totalSequenceLength":"41865","totalUngappedLength":"41865"},"currentAccession":"GCA_002757295.1","organism":{"organismName":"Salmonella phage f2SE","taxId":1788345},"sourceDatabase":"SOURCE_DATABASE_GENBANK"}
{"accession":"GCA_002757315.1","assemblyInfo":{"assemblyLevel":"Complete Genome","assemblyMethod":"CLC Genomic Workbench v. 8.5.1","assemblyName":"ASM275731v1","assemblyStatus":"current","assemblyType":"haploid","releaseDate":"2016-04-22","sequencingTech":"Illumina","submitter":"Ocean Science Centre, Memorial University of Newfoundland"},"assemblyStats":{"contigL50":1,"contigN50":41867,"gcCount":"20849","gcPercent":50.0,"numberOfComponentSequences":1,"numberOfContigs":1,"numberOfScaffolds":1,"scaffoldL50":1,"scaffoldN50":41867,"totalNumberOfChromosomes":1,"totalSequenceLength":"41867","totalUngappedLength":"41867"},"currentAccession":"GCA_002757315.1","organism":{"organismName":"Salmonella phage f3SE","taxId":1788346},"sourceDatabase":"SOURCE_DATABASE_GENBANK"}
{"accession":"GCA_002757355.1","assemblyInfo":{"assemblyLevel":"Complete Genome","assemblyMethod":"spades v. 3.5.0","assemblyName":"ASM275735v1","assemblyStatus":"current","assemblyType":"haploid","releaseDate":"2016-06-17","sequencingTech":"IonTorrent","submitter":"Animal Health, Istituto Zooprofilattico Sperimentale del Mezzogiorno"},"assemblyStats":{"contigL50":1,"contigN50":42126,"gcCount":"19763","gcPercent":47.0,"numberOfComponentSequences":1,"numberOfContigs":1,"numberOfScaffolds":1,"scaffoldL50":1,"scaffoldN50":42126,"totalNumberOfChromosomes":1,"totalSequenceLength":"42126","totalUngappedLength":"42126"},"currentAccession":"GCA_002757355.1","organism":{"organismName":"Salmonella phage 101962B_sal5","taxId":1813773},"sourceDatabase":"SOURCE_DATABASE_GENBANK"}
{"accession":"GCA_002757375.1","assemblyInfo":{"assemblyLevel":"Complete Genome","assemblyMethod":"spades v. 3.5.0","assemblyName":"ASM275737v1","assemblyStatus":"current","assemblyType":"haploid","releaseDate":"2016-06-17","sequencingTech":"IonTorrent","submitter":"Animal Health, Istituto Zooprofilattico Sperimentale del Mezzogiorno"},"assemblyStats":{"contigL50":1,"contigN50":42850,"gcCount":"20033","gcPercent":47.0,"numberOfComponentSequences":1,"numberOfContigs":1,"numberOfScaffolds":1,"scaffoldL50":1,"scaffoldN50":42850,"totalNumberOfChromosomes":1,"totalSequenceLength":"42850","totalUngappedLength":"42850"},"currentAccession":"GCA_002757375.1","organism":{"organismName":"Salmonella phage 146851_sal5","taxId":1813774},"sourceDatabase":"SOURCE_DATABASE_GENBANK"}
{"accession":"GCA_002757395.1","assemblyInfo":{"assemblyLevel":"Complete Genome","assemblyMethod":"spades v. 3.5.0","assemblyName":"ASM275739v1","assemblyStatus":"current","assemblyType":"haploid","releaseDate":"2016-06-17","sequencingTech":"IonTorrent","submitter":"Animal Health, Istituto Zooprofilattico Sperimentale del Mezzogiorno"},"assemblyStats":{"contigL50":1,"contigN50":42154,"gcCount":"19780","gcPercent":47.0,"numberOfComponentSequences":1,"numberOfContigs":1,"numberOfScaffolds":1,"scaffoldL50":1,"scaffoldN50":42154,"totalNumberOfChromosomes":1,"totalSequenceLength":"42154","totalUngappedLength":"42154"},"currentAccession":"GCA_002757395.1","organism":{"organismName":"Salmonella phage 146851_sal4","taxId":1813777},"sourceDatabase":"SOURCE_DATABASE_GENBANK"}
{"accession":"GCA_002757415.1","assemblyInfo":{"assemblyLevel":"Complete Genome","assemblyMethod":"spades v. 3.5.0","assemblyName":"ASM275741v1","assemblyStatus":"current","assemblyType":"haploid","releaseDate":"2016-06-17","sequencingTech":"IonTorrent","submitter":"Animal Health, Istituto Zooprofilattico Sperimentale del Mezzogiorno"},"assemblyStats":{"contigL50":1,"contigN50":42134,"gcCount":"19772","gcPercent":47.0,"numberOfComponentSequences":1,"numberOfContigs":1,"numberOfScaffolds":1,"scaffoldL50":1,"scaffoldN50":42134,"totalNumberOfChromosomes":1,"totalSequenceLength":"42134","totalUngappedLength":"42134"},"currentAccession":"GCA_002757415.1","organism":{"organismName":"Salmonella phage 64795_sal4","taxId":1813778},"sourceDatabase":"SOURCE_DATABASE_GENBANK"}
{"accession":"GCA_002757435.1","assemblyInfo":{"assemblyLevel":"Complete Genome","assemblyMethod":"spades v. 3.5.0","assemblyName":"ASM275743v1","assemblyStatus":"current","assemblyType":"haploid","releaseDate":"2016-06-17","sequencingTech":"IonTorrent","submitter":"Animal Health, Istituto Zooprofilattico Sperimentale del Mezzogiorno"},"assemblyStats":{"contigL50":1,"contigN50":42428,"gcCount":"19863","gcPercent":47.0,"numberOfComponentSequences":1,"numberOfContigs":1,"numberOfScaffolds":1,"scaffoldL50":1,"scaffoldN50":42428,"totalNumberOfChromosomes":1,"totalSequenceLength":"42428","totalUngappedLength":"42428"},"currentAccession":"GCA_002757435.1","organism":{"organismName":"Salmonella phage 103203_sal4","taxId":1813780},"sourceDatabase":"SOURCE_DATABASE_GENBANK"}
{"accession":"GCA_002820685.1","assemblyInfo":{"assemblyLevel":"Complete Genome","assemblyName":"ASM282068v1","assemblyStatus":"current","assemblyType":"haploid","pairedAssembly":{"accession":"GCF_002820685.1","annotationName":"Annotation submitted by NCBI RefSeq","status":"current"},"releaseDate":"2005-11-30","submitter":"Unite des Virus Emergents, Faculte de Medecine La Timone"},"assemblyStats":{"contigL50":1,"contigN50":10254,"gcCount":"5542","gcPercent":54.0,"numberOfComponentSequences":1,"numberOfContigs":1,"numberOfScaffolds":1,"scaffoldL50":1,"scaffoldN50":10254,"totalNumberOfChromosomes":1,"totalSequenceLength":"10254","totalUngappedLength":"10254"},"currentAccession":"GCA_002820685.1","organism":{"organismName":"Royal Farm virus","taxId":64288},"pairedAccession":"GCF_002820685.1","sourceDatabase":"SOURCE_DATABASE_GENBANK","typeMaterial":{"typeDisplayText":"ICTV species exemplar","typeLabel":"TYPE_ICTV"}}
{"accession":"GCA_002820705.1","annotationInfo":{"name":"Annotation submitted by Division of Vector-Borne Infectious Diseases, Centers for Disease Control and Prevention","provider":"Division of Vector-Borne Infectious Diseases, Centers for Disease Control and Prevention","releaseDate":"2012-03-06","stats":{"geneCounts":{"proteinCoding":1,"total":1}}},"assemblyInfo":{"assemblyLevel":"Chromosome","assemblyName":"ASM282070v1","assemblyStatus":"current","assemblyType":"haploid","atypical":{"isAtypical":true,"warnings":["partial"]},"genomeNotes":["partial"],"pairedAssembly":{"accession":"GCF_002820705.1","annotationName":"Annotation submitted by NCBI RefSeq","status":"current"},"releaseDate":"1997-12-30","submitter":"Division of Vector-Borne Infectious Diseases, Centers for Disease Control and Prevention"},"assemblyStats":{"contigL50":1,"contigN50":1011,"gcCount":"474","gcPercent":47.0,"numberOfComponentSequences":1,"numberOfContigs":1,"numberOfScaffolds":1,"scaffoldL50":1,"scaffoldN50":1011,"totalNumberOfChromosomes":1,"totalSequenceLength":"1011","totalUngappedLength":"1011"},"currentAccession":"GCA_002820705.1","organism":{"infraspecificNames":{"strain":"38TWM-106"},"organismName":"Sal Vieja virus","taxId":64301},"pairedAccession":"GCF_002820705.1","sourceDatabase":"SOURCE_DATABASE_GENBANK","typeMaterial":{"typeDisplayText":"ICTV species exemplar","typeLabel":"TYPE_ICTV"}}
{"accession":"GCA_002826185.1","assemblyInfo":{"assemblyLevel":"Complete Genome","assemblyName":"ASM282618v1","assemblyStatus":"current","assemblyType":"haploid","pairedAssembly":{"accession":"GCF_002826185.1","annotationName":"Annotation submitted by NCBI RefSeq","status":"current"},"releaseDate":"2013-09-17","sequencingTech":"Sanger dideoxy sequencing","submitter":"Institute of Virology, University of Bonn Medical Centre"},"assemblyStats":{"contigL50":1,"contigN50":3368,"gcCount":"1797","gcPercent":53.5,"numberOfComponentSequences":1,"numberOfContigs":1,"numberOfScaffolds":1,"scaffoldL50":1,"scaffoldN50":3368,"totalNumberOfChromosomes":1,"totalSequenceLength":"3368","totalUngappedLength":"3368"},"currentAccession":"GCA_002826185.1","organism":{"infraspecificNames":{"isolate":"RBHBV/GB09-303/Hip_rub/GAB/2009"},"organismName":"Roundleaf bat hepatitis B virus","taxId":1508710},"pairedAccession":"GCF_002826185.1","sourceDatabase":"SOURCE_DATABASE_GENBANK","typeMaterial":{"typeDisplayText":"ICTV species exemplar","typeLabel":"TYPE_ICTV"}}
{"accession":"GCA_002827925.1","assemblyInfo":{"assemblyLevel":"Complete Genome","assemblyMethod":"SeqManPro v. 4.7.0","assemblyName":"ASM282792v1","assemblyStatus":"current","assemblyType":"haploid","pairedAssembly":{"accession":"GCF_002827925.1","annotationName":"Annotation submitted by NCBI RefSeq","status":"current"},"releaseDate":"2012-10-02","sequencingTech":"Sanger dideoxy sequencing","submitter":"FG 12, Robert Koch Institute"},"assemblyStats":{"contigL50":1,"contigN50":5067,"gcCount":"1907","gcPercent":37.5,"numberOfComponentSequences":1,"numberOfContigs":1,"numberOfScaffolds":1,"scaffoldL50":1,"scaffoldN50":5067,"totalNumberOfChromosomes":1,"totalSequenceLength":"5067","totalUngappedLength":"5067"},"currentAccession":"GCA_002827925.1","organism":{"infraspecificNames":{"isolate":"2033"},"organismName":"Saimiri sciureus polyomavirus 1","taxId":1236410},"pairedAccession":"GCF_002827925.1","sourceDatabase":"SOURCE_DATABASE_GENBANK","typeMaterial":{"typeDisplayText":"ICTV species exemplar","typeLabel":"TYPE_ICTV"}}
{"accession":"GCA_002829825.2","assemblyInfo":{"assemblyLevel":"Complete Genome","assemblyName":"ASM282982v1","assemblyStatus":"current","assemblyType":"haploid","pairedAssembly":{"accession":"GCF_002829825.2","annotationName":"Annotation submitted by NCBI RefSeq","status":"current"},"releaseDate":"2022-12-30","submitter":"Department of Microbiology, Wuhan University"},"assemblyStats":{"contigL50":1,"contigN50":16492,"gcCount":"10079","gcPercent":61.0,"numberOfComponentSequences":1,"numberOfContigs":1,"numberOfScaffolds":1,"scaffoldL50":1,"scaffoldN50":16492,"totalNumberOfChromosomes":1,"totalSequenceLength":"16492","totalUngappedLength":"16492"},"currentAccession":"GCA_002829825.2","organism":{"organismName":"Saline Natrinema sp. J7-1 virus 1","taxId":2847285},"pairedAccession":"GCF_002829825.2","sourceDatabase":"SOURCE_DATABASE_GENBANK","typeMaterial":{"typeDisplayText":"ICTV species exemplar","typeLabel":"TYPE_ICTV"}}
{"accession":"GCA_002830885.1","annotationInfo":{"name":"Annotation submitted by Shigemitsu Toriyama, Tokyo University of Agriculture, Faculty of Applied Bioscience; Sakuragaoka 1, Setagaya-ku, Tokyo 156-8502, Japan","provider":"Shigemitsu Toriyama, Tokyo University of Agriculture, Faculty of Applied Bioscience; Sakuragaoka 1, Setagaya-ku, Tokyo 156-8502, Japan","releaseDate":"2006-08-10","stats":{"geneCounts":{"proteinCoding":4,"total":4}}},"assemblyInfo":{"assemblyLevel":"Complete Genome","assemblyName":"ASM283088v1","assemblyStatus":"current","assemblyType":"haploid","releaseDate":"2000-10-03","submitter":"Shigemitsu Toriyama, Tokyo University of Agriculture, Faculty of Applied Bioscience; Sakuragaoka 1, Setagaya-ku, Tokyo 156-8502, Japan"},"assemblyStats":{"contigL50":1,"contigN50":4210,"gcCount":"2253","gcPercent":53.5,"numberOfComponentSequences":1,"numberOfContigs":1,"numberOfScaffolds":1,"scaffoldL50":1,"scaffoldN50":4210,"totalNumberOfChromosomes":1,"totalSequenceLength":"4210","totalUngappedLength":"4210"},"currentAccession":"GCA_002830885.1","organism":{"organismName":"Ryegrass mottle virus","taxId":119910},"sourceDatabase":"SOURCE_DATABASE_GENBANK"}
{"accession":"GCA_002831105.1","annotationInfo":{"name":"Annotation submitted by Food Science, Cornell University","provider":"Food Science, Cornell University","releaseDate":"2013-07-15","stats":{"geneCounts":{"proteinCoding":57,"total":57}}},"assemblyInfo":{"assemblyLevel":"Complete Genome","assemblyMethod":"Velvet v. 2009","assemblyName":"ASM283110v1","assemblyStatus":"current","assemblyType":"haploid","pairedAssembly":{"accession":"GCF_002831105.1","annotationName":"Annotation submitted by NCBI RefSeq","status":"current"},"releaseDate":"2013-02-20","sequencingTech":"Illumina","submitter":"Food Science, Cornell University"},"assemblyStats":{"contigL50":1,"contigN50":41873,"gcCount":"21049","gcPercent":50.5,"numberOfComponentSequences":1,"numberOfContigs":1,"numberOfScaffolds":1,"scaffoldL50":1,"scaffoldN50":41873,"totalNumberOfChromosomes":1,"totalSequenceLength":"41873","totalUngappedLength":"41873"},"currentAccession":"GCA_002831105.1","organism":{"organismName":"Salmonella phage FSL SP-101","taxId":1173752},"pairedAccession":"GCF_002831105.1","sourceDatabase":"SOURCE_DATABASE_GENBANK","typeMaterial":{"typeDisplayText":"ICTV species exemplar","typeLabel":"TYPE_ICTV"}}
{"accession":"GCA_002831125.1","annotationInfo":{"name":"Annotation submitted by Food Science, Cornell University","provider":"Food Science, Cornell University","releaseDate":"2013-07-15","stats":{"geneCounts":{"proteinCoding":83,"total":83}}},"assemblyInfo":{"assemblyLevel":"Complete Genome","assemblyMethod":"Velvet v. 2009","assemblyName":"ASM283112v1","assemblyStatus":"current","assemblyType":"haploid","pairedAssembly":{"accession":"GCF_002831125.1","annotationName":"Annotation submitted by NCBI RefSeq","status":"current"},"releaseDate":"2013-02-20","sequencingTech":"Illumina","submitter":"Food Science, Cornell University"},"assemblyStats":{"contigL50":1,"contigN50":51092,"gcCount":"21902","gcPercent":43.0,"numberOfComponentSequences":1,"numberOfContigs":1,"numberOfScaffolds":1,"scaffoldL50":1,"scaffoldN50":51092,"totalNumberOfChromosomes":1,"totalSequenceLength":"51092","totalUngappedLength":"51092"},"currentAccession":"GCA_002831125.1","organism":{"organismName":"Salmonella phage FSL SP-126","taxId":2928681},"pairedAccession":"GCF_002831125.1","sourceDatabase":"SOURCE_DATABASE_GENBANK","typeMaterial":{"typeDisplayText":"ICTV species exemplar","typeLabel":"TYPE_ICTV"}}
{"accession":"GCA_002888735.1","annotationInfo":{"name":"Annotation submitted by Yukio Shirako, University of Tokyo, Asian Center for Bioresources and Environmental Sciences; Yayoi 1-1-1, Bunkyo-ku, Tokyo 113-8657, Japan","provider":"Yukio Shirako, University of Tokyo, Asian Center for Bioresources and Environmental Sciences; Yayoi 1-1-1, Bunkyo-ku, Tokyo 113-8657, Japan","releaseDate":"2006-08-10","stats":{"geneCounts":{"proteinCoding":3,"total":3}}},"assemblyInfo":{"assemblyLevel":"Complete Genome","assemblyName":"ASM288873v1","assemblyStatus":"current","assemblyType":"haploid","pairedAssembly":{"accession":"GCF_002888735.1","annotationName":"Annotation submitted by NCBI RefSeq","status":"suppressed"},"releaseDate":"2000-03-22","submitter":"Yukio Shirako, University of Tokyo, Asian Center for Bioresources and Environmental Sciences; Yayoi 1-1-1, Bunkyo-ku, Tokyo 113-8657, Japan"},"assemblyStats":{"contigL50":1,"contigN50":11698,"gcCount":"6110","gcPercent":52.0,"numberOfComponentSequences":1,"numberOfContigs":1,"numberOfScaffolds":1,"scaffoldL50":1,"scaffoldN50":11698,"totalNumberOfChromosomes":1,"totalSequenceLength":"11698","totalUngappedLength":"11698"},"currentAccession":"GCA_002888735.1","organism":{"organismName":"Sagiyama virus","taxId":59303},"pairedAccession":"GCF_002888735.1","sourceDatabase":"SOURCE_DATABASE_GENBANK","typeMaterial":{"typeDisplayText":"ICTV additional isolate","typeLabel":"TYPE_ICTV_ADDITIONAL"}}
{"accession":"GCA_002922455.1","assemblyInfo":{"assemblyLevel":"Complete Genome","assemblyMethod":"Seqman v. 7","assemblyName":"ASM292245v1","assemblyStatus":"current","assemblyType":"haploid","pairedAssembly":{"accession":"GCF_002922455.1","annotationName":"Annotation submitted by NCBI RefSeq","status":"current"},"releaseDate":"2018-01-16","sequencingTech":"Sanger dideoxy sequencing","submitter":"Department of Plant Protection, University of Tehran"},"assemblyStats":{"contigL50":1,"contigN50":9693,"gcCount":"3822","gcPercent":39.5,"numberOfComponentSequences":1,"numberOfContigs":1,"numberOfScaffolds":1,"scaffoldL50":1,"scaffoldN50":9693,"totalNumberOfChromosomes":1,"totalSequenceLength":"9693","totalUngappedLength":"9693"},"currentAccession":"GCA_002922455.1","organism":{"organismName":"Saffron latent virus","taxId":2070152},"pairedAccession":"GCF_002922455.1","sourceDatabase":"SOURCE_DATABASE_GENBANK","typeMaterial":{"typeDisplayText":"ICTV species exemplar","typeLabel":"TYPE_ICTV"}}
{"accession":"GCA_002957685.1","annotationInfo":{"name":"Annotation submitted by Guizhou Bioresource Development and Utilization Key Laboratory, Guizhou Education University","provider":"Guizhou Bioresource Development and Utilization Key Laboratory, Guizhou Education University","releaseDate":"2018-01-10","stats":{"geneCounts":{"proteinCoding":62,"total":62}}},"assemblyInfo":{"assemblyLevel":"Complete Genome","assemblyMethod":"SOAPdenovo v. 2.04","assemblyName":"ASM295768v1","assemblyStatus":"current","assemblyType":"haploid","releaseDate":"2018-01-05","sequencingTech":"Illumina","submitter":"Guizhou Bioresource Development and Utilization Key Laboratory, Guizhou Education University"},"assemblyStats":{"contigL50":1,"contigN50":43797,"gcCount":"21775","gcPercent":49.5,"numberOfComponentSequences":1,"numberOfContigs":1,"numberOfScaffolds":1,"scaffoldL50":1,"scaffoldN50":43797,"totalNumberOfChromosomes":1,"totalSequenceLength":"43797","totalUngappedLength":"43797"},"currentAccession":"GCA_002957685.1","organism":{"organismName":"Salmonella phage BPS11T2","taxId":2060120},"sourceDatabase":"SOURCE_DATABASE_GENBANK"}
{"accession":"GCA_002957695.1","annotationInfo":{"name":"Annotation submitted by Guizhou Bioresource Development and Utilization Key Laboratory, Guizhou Education University","provider":"Guizhou Bioresource Development and Utilization Key Laboratory, Guizhou Education University","releaseDate":"2018-01-10","stats":{"geneCounts":{"proteinCoding":130,"total":130}}},"assemblyInfo":{"assemblyLevel":"Complete Genome","assemblyMethod":"SOAPdenovo v. 2.04","assemblyName":"ASM295769v1","assemblyStatus":"current","assemblyType":"haploid","releaseDate":"2018-01-05","sequencingTech":"Illumina","submitter":"Guizhou Bioresource Development and Utilization Key Laboratory, Guizhou Education University"},"assemblyStats":{"contigL50":1,"contigN50":87609,"gcCount":"33994","gcPercent":39.0,"numberOfComponentSequences":1,"numberOfContigs":1,"numberOfScaffolds":1,"scaffoldL50":1,"scaffoldN50":87609,"totalNumberOfChromosomes":1,"totalSequenceLength":"87609","totalUngappedLength":"87609"},"currentAccession":"GCA_002957695.1","organism":{"organismName":"Salmonella phage BPS15S6","taxId":2060121},"sourceDatabase":"SOURCE_DATABASE_GENBANK"}
{"accession":"GCA_002957705.1","annotationInfo":{"name":"Annotation submitted by Guizhou Bioresource Development and Utilization Key Laboratory, Guizhou Education University","provider":"Guizhou Bioresource Development and Utilization Key Laboratory, Guizhou Education University","releaseDate":"2018-01-10","stats":{"geneCounts":{"proteinCoding":126,"total":126}}},"assemblyInfo":{"assemblyLevel":"Complete Genome","assemblyMethod":"SOAPdenovo v. 2.04","assemblyName":"ASM295770v1","assemblyStatus":"current","assemblyType":"haploid","pairedAssembly":{"accession":"GCF_002957705.1","annotationName":"Annotation submitted by NCBI RefSeq","status":"current"},"releaseDate":"2018-01-05","sequencingTech":"Illumina","submitter":"Guizhou Bioresource Development and Utilization Key Laboratory, Guizhou Education University"},"assemblyStats":{"contigL50":1,"contigN50":84916,"gcCount":"32999","gcPercent":39.0,"numberOfComponentSequences":1,"numberOfContigs":1,"numberOfScaffolds":1,"scaffoldL50":1,"scaffoldN50":84916,"totalNumberOfChromosomes":1,"totalSequenceLength":"84916","totalUngappedLength":"84916"},"currentAccession":"GCA_002957705.1","organism":{"organismName":"Salmonella phage BPS17L1","taxId":2060122},"pairedAccession":"GCF_002957705.1","sourceDatabase":"SOURCE_DATABASE_GENBANK","typeMaterial":{"typeDisplayText":"ICTV species exemplar","typeLabel":"TYPE_ICTV"}}
{"accession":"GCA_002957715.1","annotationInfo":{"name":"Annotation submitted by Guizhou Bioresource Development and Utilization Key Laboratory, Guizhou Education University","provider":"Guizhou Bioresource Development and Utilization Key Laboratory, Guizhou Education University","releaseDate":"2018-01-10","stats":{"geneCounts":{"proteinCoding":129,"total":129}}},"assemblyInfo":{"assemblyLevel":"Complete Genome","assemblyMethod":"SOAPdenovo v. 2.04","assemblyName":"ASM295771v1","assemblyStatus":"current","assemblyType":"haploid","releaseDate":"2018-01-05","sequencingTech":"Illumina","submitter":"Guizhou Bioresource Development and Utilization Key Laboratory, Guizhou Education University"},"assemblyStats":{"contigL50":1,"contigN50":87628,"gcCount":"33998","gcPercent":39.0,"numberOfComponentSequences":1,"numberOfContigs":1,"numberOfScaffolds":1,"scaffoldL50":1,"scaffoldN50":87628,"totalNumberOfChromosomes":1,"totalSequenceLength":"87628","totalUngappedLength":"87628"},"currentAccession":"GCA_002957715.1","organism":{"organismName":"Salmonella phage BPS17S6","taxId":2060123},"sourceDatabase":"SOURCE_DATABASE_GENBANK"}
{"accession":"GCA_002957725.1","annotationInfo":{"name":"Annotation submitted by Guizhou Bioresource Development and Utilization Key Laboratory, Guizhou Education University","provider":"Guizhou Bioresource Development and Utilization Key Laboratory, Guizhou Education University","releaseDate":"2018-01-10","stats":{"geneCounts":{"proteinCoding":129,"total":129}}},"assemblyInfo":{"assemblyLevel":"Complete Genome","assemblyMethod":"SOAPdenovo v. 2.04","assemblyName":"ASM295772v1","assemblyStatus":"current","assemblyType":"haploid","pairedAssembly":{"accession":"GCF_002957725.1","annotationName":"Annotation submitted by NCBI RefSeq","status":"current"},"releaseDate":"2018-01-05","sequencingTech":"Illumina","submitter":"Guizhou Bioresource Development and Utilization Key Laboratory, Guizhou Education University"},"assemblyStats":{"contigL50":1,"contigN50":87609,"gcCount":"33994","gcPercent":39.0,"numberOfComponentSequences":1,"numberOfContigs":1,"numberOfScaffolds":1,"scaffoldL50":1,"scaffoldN50":87609,"totalNumberOfChromosomes":1,"totalSequenceLength":"87609","totalUngappedLength":"87609"},"currentAccession":"GCA_002957725.1","organism":{"organismName":"Salmonella phage BPS17W1","taxId":2060124},"pairedAccession":"GCF_002957725.1","sourceDatabase":"SOURCE_DATABASE_GENBANK","typeMaterial":{"typeDisplayText":"ICTV species exemplar","typeLabel":"TYPE_ICTV"}}
{"accession":"GCA_002989985.1","annotationInfo":{"name":"Annotation submitted by Food Biotechnology, College of Agriculture and Life Science, Seoul National University","provider":"Food Biotechnology, College of Agriculture and Life Science, Seoul National University","releaseDate":"2018-02-28","stats":{"geneCounts":{"proteinCoding":78,"total":78}}},"assemblyInfo":{"assemblyLevel":"Complete Genome","assemblyMethod":"Newbler v. 2.3","assemblyName":"ASM298998v1","assemblyStatus":"current","assemblyType":"haploid","bioprojectAccession":"PRJNA374629","bioprojectLineage":[{"bioprojects":[{"accession":"PRJNA374629","title":"Salmonella Typhimurium bacteriophage Genome sequencing and assembly"}]}],"biosample":{"accession":"SAMN06329866","attributes":[{"name":"strain","value":"missing"},{"name":"host","value":"Salmonella enterica subsp. enterica serovar Typhimurium"},{"name":"isolation_source","value":"swine intestine"},{"name":"collection_date","value":"2014-01-20"},{"name":"geo_loc_name","value":"South Korea: Seoul"},{"name":"sample_type","value":"whole organism"},{"name":"lat_lon","value":"37.566820 N 126.995431 E"},{"name":"BSPM4","value":"bacteriophage"}],"description":{"comment":"Phage BSPM4 is a phage targets Salmonella isolated from swine intestine from Seoul, Korea.","organism":{"organismName":"Salmonella phage BSPM4","taxId":1958913},"title":"Microbe sample from Salmonella phage BSPM4"},"lastUpdated":"2021-02-28T04:02:33.304","models":["Microbe, viral or environmental"],"owner":{"contacts":[{}],"name":"Seoul National University"},"package":"Microbe.1.0","publicationDate":"2018-03-01T00:00:00.000","sampleIds":[{"label":"Sample name","value":"BSPM4"}],"status":{"status":"live","when":"2018-03-01T00:50:27.433"},"submissionDate":"2017-02-14T03:57:05.206"},"pairedAssembly":{"accession":"GCF_002989985.1","annotationName":"Annotation submitted by NCBI RefSeq","status":"current"},"releaseDate":"2017-03-13","sequencingTech":"454","submitter":"Food Biotechnology, College of Agriculture and Life Science, Seoul National University"},"assemblyStats":{"contigL50":1,"contigN50":59097,"gcCount":"33414","gcPercent":56.5,"numberOfComponentSequences":1,"numberOfContigs":1,"numberOfScaffolds":1,"scaffoldL50":1,"scaffoldN50":59097,"totalNumberOfChromosomes":1,"totalSequenceLength":"59097","totalUngappedLength":"59097"},"currentAccession":"GCA_002989985.1","organism":{"organismName":"Salmonella phage BSPM4","taxId":1958913},"pairedAccession":"GCF_002989985.1","sourceDatabase":"SOURCE_DATABASE_GENBANK","typeMaterial":{"typeDisplayText":"ICTV species exemplar","typeLabel":"TYPE_ICTV"}}
{"accession":"GCA_002990025.1","annotationInfo":{"name":"Annotation submitted by Food Biotechnology, College of Agriculture and Life Science, Seoul National University","provider":"Food Biotechnology, College of Agriculture and Life Science, Seoul National University","releaseDate":"2018-03-01","stats":{"geneCounts":{"nonCoding":30,"proteinCoding":174,"total":204}}},"assemblyInfo":{"assemblyLevel":"Complete Genome","assemblyMethod":"Newbler v. 2.3","assemblyName":"ASM299002v1","assemblyStatus":"current","assemblyType":"haploid","bioprojectAccession":"PRJNA374923","bioprojectLineage":[{"bioprojects":[{"accession":"PRJNA374923","title":"Salmonella phage BSP22A Genome sequencing and assembly"}]}],"biosample":{"accession":"SAMN06339706","attributes":[{"name":"strain","value":"Salmonella enterica subsp. enterica serovar Typhimurium phage"},{"name":"host","value":"Salmonella enterica subsp. enterica serovar Typhimurium"},{"name":"isolation_source","value":"pond water"},{"name":"collection_date","value":"2014-02-10"},{"name":"geo_loc_name","value":"Korea: Seoul"},{"name":"sample_type","value":"whole organism"},{"name":"lat_lon","value":"37.566820 N 126.995431 E"},{"name":"BSP22A","value":"bacteriophage"}],"description":{"comment":"Phage BSP22A is a phage targets Salmonella isolated from pond water from Seoul, Korea.","organism":{"organismName":"Bacteriophage sp.","taxId":38018},"title":"Microbe sample from Bacteriophage sp."},"lastUpdated":"2021-02-28T04:02:55.629","models":["Microbe, viral or environmental"],"owner":{"contacts":[{}],"name":"Seoul National University"},"package":"Microbe.1.0","publicationDate":"2018-03-01T00:00:00.000","sampleIds":[{"label":"Sample name","value":"BSP22A"}],"status":{"status":"live","when":"2018-03-01T00:50:27.757"},"submissionDate":"2017-02-16T01:59:05.213"},"releaseDate":"2017-05-01","sequencingTech":"454","submitter":"Food Biotechnology, College of Agriculture and Life Science, Seoul National University"},"assemblyStats":{"contigL50":1,"contigN50":110741,"gcCount":"44384","gcPercent":40.0,"numberOfComponentSequences":1,"numberOfContigs":1,"numberOfScaffolds":1,"scaffoldL50":1,"scaffoldN50":110741,"totalNumberOfChromosomes":1,"totalSequenceLength":"110741","totalUngappedLength":"110741"},"currentAccession":"GCA_002990025.1","organism":{"organismName":"Salmonella phage BSP22A","taxId":1960312},"sourceDatabase":"SOURCE_DATABASE_GENBANK"}
{"accession":"GCA_002990035.1","annotationInfo":{"name":"Annotation submitted by Food Biotechnology, College of Agriculture and Life Science, Seoul National University","provider":"Food Biotechnology, College of Agriculture and Life Science, Seoul National University","releaseDate":"2018-03-01","stats":{"geneCounts":{"nonCoding":3,"proteinCoding":219,"total":222}}},"assemblyInfo":{"assemblyLevel":"Complete Genome","assemblyMethod":"Newbler v. 2.3","assemblyName":"ASM299003v1","assemblyStatus":"current","assemblyType":"haploid","bioprojectAccession":"PRJNA374660","bioprojectLineage":[{"bioprojects":[{"accession":"PRJNA374660","title":"Salmonella phage BSP101 Genome sequencing and assembly"}]}],"biosample":{"accession":"SAMN06329954","attributes":[{"name":"strain","value":"Salmonella enterica subsp. enterica serovar Typhimurium phage"},{"name":"host","value":"Salmonella enterica subsp. enterica serovar Typhimurium"},{"name":"isolation_source","value":"soil"},{"name":"collection_date","value":"2014-02-22"},{"name":"geo_loc_name","value":"Korea: Seoul"},{"name":"sample_type","value":"whole organism"},{"name":"lat_lon","value":"37.566820 N 126.995431 E"},{"name":"BSP101","value":"bacteriophage"}],"description":{"comment":"Phage BSP101 is a phage targets Salmonella isolated from soil from Seoul, Korea.","organism":{"organismName":"Bacteriophage sp.","taxId":38018},"title":"Microbe sample from Bacteriophage sp."},"lastUpdated":"2021-02-28T04:02:33.700","models":["Microbe, viral or environmental"],"owner":{"contacts":[{}],"name":"Seoul National University"},"package":"Microbe.1.0","publicationDate":"2018-03-01T00:00:00.000","sampleIds":[{"label":"Sample name","value":"BSP101"}],"status":{"status":"live","when":"2018-03-01T00:50:27.450"},"submissionDate":"2017-02-14T09:08:18.880"},"pairedAssembly":{"accession":"GCF_002990035.1","annotationName":"Annotation submitted by NCBI RefSeq","status":"current"},"releaseDate":"2017-05-01","sequencingTech":"454","submitter":"Food Biotechnology, College of Agriculture and Life Science, Seoul National University"},"assemblyStats":{"contigL50":1,"contigN50":157665,"gcCount":"70085","gcPercent":44.5,"numberOfComponentSequences":1,"numberOfContigs":1,"numberOfScaffolds":1,"scaffoldL50":1,"scaffoldN50":157665,"totalNumberOfChromosomes":1,"totalSequenceLength":"157665","totalUngappedLength":"157665"},"currentAccession":"GCA_002990035.1","organism":{"organismName":"Salmonella phage BSP101","taxId":1958914},"pairedAccession":"GCF_002990035.1","sourceDatabase":"SOURCE_DATABASE_GENBANK","typeMaterial":{"typeDisplayText":"ICTV species exemplar","typeLabel":"TYPE_ICTV"}}
{"accession":"GCA_002990115.1","assemblyInfo":{"assemblyLevel":"Complete Genome","assemblyName":"ASM299011v1","assemblyStatus":"current","assemblyType":"haploid","pairedAssembly":{"accession":"GCF_002990115.1","annotationName":"Annotation submitted by NCBI RefSeq","status":"current"},"releaseDate":"2018-01-16","submitter":"Physiology, Genetics and Microbiology, University of Alicante"},"assemblyStats":{"contigL50":1,"contigN50":53812,"gcCount":"28515","gcPercent":53.0,"numberOfComponentSequences":1,"numberOfContigs":1,"numberOfScaffolds":1,"scaffoldL50":1,"scaffoldN50":53812,"totalNumberOfChromosomes":1,"totalSequenceLength":"53812","totalUngappedLength":"53812"},"currentAccession":"GCA_002990115.1","organism":{"organismName":"Salinibacter phage M8CC-19","taxId":2681613},"pairedAccession":"GCF_002990115.1","sourceDatabase":"SOURCE_DATABASE_GENBANK","typeMaterial":{"typeDisplayText":"ICTV species exemplar","typeLabel":"TYPE_ICTV"}}
{"accession":"GCA_002990125.1","assemblyInfo":{"assemblyLevel":"Complete Genome","assemblyName":"ASM299012v1","assemblyStatus":"current","assemblyType":"haploid","pairedAssembly":{"accession":"GCF_002990125.1","annotationName":"Annotation submitted by NCBI RefSeq","status":"current"},"releaseDate":"2018-01-16","submitter":"Physiology, Genetics and Microbiology, University of Alicante"},"assemblyStats":{"contigL50":1,"contigN50":35099,"gcCount":"22671","gcPercent":64.5,"numberOfComponentSequences":1,"numberOfContigs":1,"numberOfScaffolds":1,"scaffoldL50":1,"scaffoldN50":35099,"totalNumberOfChromosomes":1,"totalSequenceLength":"35099","totalUngappedLength":"35099"},"currentAccession":"GCA_002990125.1","organism":{"organismName":"Salinibacter phage M8CR30-2","taxId":2681615},"pairedAccession":"GCF_002990125.1","sourceDatabase":"SOURCE_DATABASE_GENBANK","typeMaterial":{"typeDisplayText":"ICTV species exemplar","typeLabel":"TYPE_ICTV"}}
{"accession":"GCA_002991175.1","assemblyInfo":{"assemblyLevel":"Chromosome","assemblyMethod":"spades v. 3.5.0","assemblyName":"ASM299117v1","assemblyStatus":"current","assemblyType":"haploid","pairedAssembly":{"accession":"GCF_002991175.1","annotationName":"Annotation submitted by NCBI RefSeq","status":"suppressed"},"releaseDate":"2016-07-11","sequencingTech":"Illumina","submitter":"Environmental Genomics Division, National Environmental Engineering Research Institute"},"assemblyStats":{"contigL50":1,"contigN50":35157,"gcCount":"33024","gcPercent":56.5,"numberOfComponentSequences":1,"numberOfContigs":2,"numberOfScaffolds":1,"scaffoldL50":1,"scaffoldN50":59230,"totalNumberOfChromosomes":1,"totalSequenceLength":"59230","totalUngappedLength":"58338"},"currentAccession":"GCA_002991175.1","organism":{"organismName":"Salmonella phage KNP6","taxId":1871711},"pairedAccession":"GCF_002991175.1","sourceDatabase":"SOURCE_DATABASE_GENBANK"}
{"accession":"GCA_003005675.1","assemblyInfo":{"assemblyLevel":"Complete Genome","assemblyName":"ASM300567v1","assemblyStatus":"current","assemblyType":"haploid","releaseDate":"2016-05-03","sequencingTech":"Sanger dideoxy sequencing","submitter":"Zoonosis, National Institute for Communicable Disease Control and Prevention, Chinese Center for Disease Control and Prevention"},"assemblyStats":{"contigL50":4,"contigN50":2154,"gcCount":"5297","gcPercent":32.0,"numberOfComponentSequences":11,"numberOfContigs":11,"numberOfScaffolds":11,"scaffoldL50":4,"scaffoldN50":2154,"totalNumberOfChromosomes":11,"totalSequenceLength":"16604","totalUngappedLength":"16604"},"currentAccession":"GCA_003005675.1","organism":{"organismName":"Rotavirus G2","taxId":73034},"sourceDatabase":"SOURCE_DATABASE_GENBANK"}
{"accession":"GCA_003005685.1","assemblyInfo":{"assemblyLevel":"Complete Genome","assemblyName":"ASM300568v1","assemblyStatus":"current","assemblyType":"haploid","releaseDate":"2016-05-03","sequencingTech":"Sanger dideoxy sequencing","submitter":"Zoonosis, National Institute for Communicable Disease Control and Prevention, Chinese Center for Disease Control and Prevention"},"assemblyStats":{"contigL50":4,"contigN50":2127,"gcCount":"5564","gcPercent":34.5,"numberOfComponentSequences":11,"numberOfContigs":11,"numberOfScaffolds":11,"scaffoldL50":4,"scaffoldN50":2127,"totalNumberOfChromosomes":11,"totalSequenceLength":"16187","totalUngappedLength":"16187"},"currentAccession":"GCA_003005685.1","organism":{"organismName":"Rotavirus G3","taxId":73036},"sourceDatabase":"SOURCE_DATABASE_GENBANK"}
{"accession":"GCA_003005695.1","assemblyInfo":{"assemblyLevel":"Complete Genome","assemblyName":"ASM300569v1","assemblyStatus":"current","assemblyType":"haploid","releaseDate":"2016-05-03","sequencingTech":"Sanger dideoxy sequencing","submitter":"Zoonosis, National Institute for Communicable Disease Control and Prevention, Chinese Center for Disease Control and Prevention"},"assemblyStats":{"contigL50":4,"contigN50":2154,"gcCount":"5696","gcPercent":36.5,"numberOfComponentSequences":11,"numberOfContigs":11,"numberOfScaffolds":11,"scaffoldL50":4,"scaffoldN50":2154,"totalNumberOfChromosomes":11,"totalSequenceLength":"15521","totalUngappedLength":"15521"},"currentAccession":"GCA_003005695.1","organism":{"organismName":"Rotavirus G3","taxId":73036},"sourceDatabase":"SOURCE_DATABASE_GENBANK"}
{"accession":"GCA_003005705.1","assemblyInfo":{"assemblyLevel":"Complete Genome","assemblyName":"ASM300570v1","assemblyStatus":"current","assemblyType":"haploid","releaseDate":"2016-05-03","sequencingTech":"Sanger dideoxy sequencing","submitter":"Zoonosis, National Institute for Communicable Disease Control and Prevention, Chinese Center for Disease Control and Prevention"},"assemblyStats":{"contigL50":4,"contigN50":2157,"gcCount":"6186","gcPercent":37.5,"numberOfComponentSequences":11,"numberOfContigs":11,"numberOfScaffolds":11,"scaffoldL50":4,"scaffoldN50":2157,"totalNumberOfChromosomes":11,"totalSequenceLength":"16577","totalUngappedLength":"16577"},"currentAccession":"GCA_003005705.1","organism":{"organismName":"Rotavirus G3","taxId":73036},"sourceDatabase":"SOURCE_DATABASE_GENBANK"}
{"accession":"GCA_003005715.1","assemblyInfo":{"assemblyLevel":"Complete Genome","assemblyName":"ASM300571v1","assemblyStatus":"current","assemblyType":"haploid","releaseDate":"2016-05-03","sequencingTech":"Sanger dideoxy sequencing","submitter":"Zoonosis, National Institute for Communicable Disease Control and Prevention, Chinese Center for Disease Control and Prevention"},"assemblyStats":{"contigL50":4,"contigN50":2139,"gcCount":"6222","gcPercent":37.5,"numberOfComponentSequences":11,"numberOfContigs":11,"numberOfScaffolds":11,"scaffoldL50":4,"scaffoldN50":2139,"totalNumberOfChromosomes":11,"totalSequenceLength":"16652","totalUngappedLength":"16652"},"currentAccession":"GCA_003005715.1","organism":{"organismName":"Rotavirus G3","taxId":73036},"sourceDatabase":"SOURCE_DATABASE_GENBANK"}
{"accession":"GCA_003005725.1","assemblyInfo":{"assemblyLevel":"Complete Genome","assemblyName":"ASM300572v1","assemblyStatus":"current","assemblyType":"haploid","releaseDate":"2016-05-03","sequencingTech":"Sanger dideoxy sequencing","submitter":"Zoonosis, National Institute for Communicable Disease Control and Prevention, Chinese Center for Disease Control and Prevention"},"assemblyStats":{"contigL50":4,"contigN50":2163,"gcCount":"5218","gcPercent":31.5,"numberOfComponentSequences":11,"numberOfContigs":11,"numberOfScaffolds":11,"scaffoldL50":4,"scaffoldN50":2163,"totalNumberOfChromosomes":11,"totalSequenceLength":"16694","totalUngappedLength":"16694"},"currentAccession":"GCA_003005725.1","organism":{"organismName":"Rotavirus G28","taxId":1842895},"sourceDatabase":"SOURCE_DATABASE_GENBANK"}
{"accession":"GCA_003005735.1","assemblyInfo":{"assemblyLevel":"Complete Genome","assemblyName":"ASM300573v1","assemblyStatus":"current","assemblyType":"haploid","releaseDate":"2016-05-03","sequencingTech":"Sanger dideoxy sequencing","submitter":"Zoonosis, National Institute for Communicable Disease Control and Prevention, Chinese Center for Disease Control and Prevention"},"assemblyStats":{"contigL50":4,"contigN50":1749,"gcCount":"4864","gcPercent":31.5,"numberOfComponentSequences":11,"numberOfContigs":11,"numberOfScaffolds":11,"scaffoldL50":4,"scaffoldN50":1749,"totalNumberOfChromosomes":11,"totalSequenceLength":"15542","totalUngappedLength":"15542"},"currentAccession":"GCA_003005735.1","organism":{"organismName":"Rotavirus G28","taxId":1842895},"sourceDatabase":"SOURCE_DATABASE_GENBANK"}
{"accession":"GCA_003033175.1","annotationInfo":{"name":"Annotation submitted by Infeccions and Cancer Laboratory, Catalan Institut of Oncology-IDIBELL","provider":"Infeccions and Cancer Laboratory, Catalan Institut of Oncology-IDIBELL","releaseDate":"2016-02-06","stats":{"geneCounts":{"proteinCoding":6,"total":6}}},"assemblyInfo":{"assemblyLevel":"Complete Genome","assemblyName":"ASM303317v1","assemblyStatus":"current","assemblyType":"haploid","pairedAssembly":{"accession":"GCF_003033175.1","annotationName":"Annotation submitted by NCBI RefSeq","status":"current"},"releaseDate":"2016-01-11","submitter":"Infeccions and Cancer Laboratory, Catalan Institut of Oncology-IDIBELL"},"assemblyStats":{"contigL50":1,"contigN50":7773,"gcCount":"3514","gcPercent":45.0,"numberOfComponentSequences":1,"numberOfContigs":1,"numberOfScaffolds":1,"scaffoldL50":1,"scaffoldN50":7773,"totalNumberOfChromosomes":1,"totalSequenceLength":"7773","totalUngappedLength":"7773"},"currentAccession":"GCA_003033175.1","organism":{"organismName":"Rusa timorensis papillomavirus 1","taxId":2847277},"pairedAccession":"GCF_003033175.1","sourceDatabase":"SOURCE_DATABASE_GENBANK","typeMaterial":{"typeDisplayText":"ICTV species exemplar","typeLabel":"TYPE_ICTV"}}
{"accession":"GCA_003086975.1","assemblyInfo":{"assemblyLevel":"Complete Genome","assemblyMethod":"CLC Bio v. 7.0","assemblyName":"ASM308697v1","assemblyStatus":"current","assemblyType":"haploid","releaseDate":"2015-09-15","sequencingTech":"IonTorrent","submitter":"Pathogen Discovery, CAR HAS Institute for Veterinary Medical Research"},"assemblyStats":{"contigL50":4,"contigN50":2082,"gcCount":"6027","gcPercent":36.0,"numberOfComponentSequences":11,"numberOfContigs":11,"numberOfScaffolds":11,"scaffoldL50":4,"scaffoldN50":2082,"totalNumberOfChromosomes":11,"totalSequenceLength":"16827","totalUngappedLength":"16827"},"currentAccession":"GCA_003086975.1","organism":{"organismName":"Rotavirus C","taxId":36427},"sourceDatabase":"SOURCE_DATABASE_GENBANK"}
{"accession":"GCA_003087055.1","annotationInfo":{"name":"Annotation submitted by Unit of Microbiology and Virology, Departement of Clinical and Experimental Medicine, University of Parma","provider":"Unit of Microbiology and Virology, Departement of Clinical and Experimental Medicine, University of Parma","releaseDate":"2015-12-05","stats":{"geneCounts":{"proteinCoding":11,"total":11}}},"assemblyInfo":{"assemblyLevel":"Complete Genome","assemblyName":"ASM308705v1","assemblyStatus":"current","assemblyType":"haploid","releaseDate":"2015-11-30","sequencingTech":"Sanger dideoxy sequencing","submitter":"Unit of Microbiology and Virology, Departement of Clinical and Experimental Medicine, University of Parma"},"assemblyStats":{"contigL50":4,"contigN50":2166,"gcCount":"5675","gcPercent":31.5,"numberOfComponentSequences":11,"numberOfContigs":11,"numberOfScaffolds":11,"scaffoldL50":4,"scaffoldN50":2166,"totalNumberOfChromosomes":11,"totalSequenceLength":"17889","totalUngappedLength":"17889"},"currentAccession":"GCA_003087055.1","organism":{"organismName":"Rotavirus C","taxId":36427},"sourceDatabase":"SOURCE_DATABASE_GENBANK"}
{"accession":"GCA_003087075.1","annotationInfo":{"name":"Annotation submitted by Unit of Microbiology and Virology, Departement of Clinical and Experimental Medicine, University of Parma","provider":"Unit of Microbiology and Virology, Departement of Clinical and Experimental Medicine, University of Parma","releaseDate":"2015-12-05","stats":{"geneCounts":{"proteinCoding":11,"total":11}}},"assemblyInfo":{"assemblyLevel":"Complete Genome","assemblyName":"ASM308707v1","assemblyStatus":"current","assemblyType":"haploid","releaseDate":"2015-11-30","sequencingTech":"Sanger dideoxy sequencing","submitter":"Unit of Microbiology and Virology, Departement of Clinical and Experimental Medicine, University of Parma"},"assemblyStats":{"contigL50":4,"contigN50":2166,"gcCount":"5681","gcPercent":32.0,"numberOfComponentSequences":11,"numberOfContigs":11,"numberOfScaffolds":11,"scaffoldL50":4,"scaffoldN50":2166,"totalNumberOfChromosomes":11,"totalSequenceLength":"17889","totalUngappedLength":"17889"},"currentAccession":"GCA_003087075.1","organism":{"organismName":"Rotavirus C","taxId":36427},"sourceDatabase":"SOURCE_DATABASE_GENBANK"}
{"accession":"GCA_003156195.1","annotationInfo":{"name":"Annotation submitted by Institute of Disease Prevention and Control, Academy of Military Medical Sciences","provider":"Institute of Disease Prevention and Control, Academy of Military Medical Sciences","releaseDate":"2018-03-24","stats":{"geneCounts":{"proteinCoding":11,"total":11}}},"assemblyInfo":{"assemblyLevel":"Complete Genome","assemblyMethod":"Velvet v. 1.2.10","assemblyName":"ASM315619v1","assemblyStatus":"current","assemblyType":"haploid","releaseDate":"2018-03-19","sequencingTech":"IonTorrent","submitter":"Institute of Disease Prevention and Control, Academy of Military Medical Sciences"},"assemblyStats":{"contigL50":4,"contigN50":2166,"gcCount":"5706","gcPercent":32.0,"numberOfComponentSequences":11,"numberOfContigs":11,"numberOfScaffolds":11,"scaffoldL50":4,"scaffoldN50":2166,"totalNumberOfChromosomes":11,"totalSequenceLength":"17910","totalUngappedLength":"17910"},"currentAccession":"GCA_003156195.1","organism":{"organismName":"Rotavirus C","taxId":36427},"sourceDatabase":"SOURCE_DATABASE_GENBANK"}
{"accession":"GCA_003156295.1","annotationInfo":{"name":"Annotation submitted by Avian Disease Division, Animal and Plant Quarantine Agency","provider":"Avian Disease Division, Animal and Plant Quarantine Agency","releaseDate":"2015-07-31","stats":{"geneCounts":{"proteinCoding":11,"total":11}}},"assemblyInfo":{"assemblyLevel":"Complete Genome","assemblyMethod":"VectorNTI v. 10","assemblyName":"ASM315629v1","assemblyStatus":"current","assemblyType":"haploid","releaseDate":"2014-11-06","sequencingTech":"Illumina","submitter":"Avian Disease Division, Animal and Plant Quarantine Agency"},"assemblyStats":{"contigL50":4,"contigN50":1990,"gcCount":"5390","gcPercent":32.0,"numberOfComponentSequences":11,"numberOfContigs":11,"numberOfScaffolds":11,"scaffoldL50":4,"scaffoldN50":1990,"totalNumberOfChromosomes":11,"totalSequenceLength":"16717","totalUngappedLength":"16717"},"currentAccession":"GCA_003156295.1","organism":{"organismName":"Rotavirus D","taxId":335100},"sourceDatabase":"SOURCE_DATABASE_GENBANK"}
{"accession":"GCA_003156315.1","assemblyInfo":{"assemblyLevel":"Complete Genome","assemblyName":"ASM315631v1","assemblyStatus":"current","assemblyType":"haploid","releaseDate":"2017-01-17","sequencingTech":"Sanger dideoxy sequencing","submitter":"Department of Hygiene, Sapporo Medical University School of Medicine"},"assemblyStats":{"contigL50":4,"contigN50":2306,"gcCount":"6600","gcPercent":37.0,"numberOfComponentSequences":11,"numberOfContigs":11,"numberOfScaffolds":11,"scaffoldL50":4,"scaffoldN50":2306,"totalNumberOfChromosomes":11,"totalSequenceLength":"17934","totalUngappedLength":"17934"},"currentAccession":"GCA_003156315.1","organism":{"organismName":"Rotavirus B","taxId":28876},"sourceDatabase":"SOURCE_DATABASE_GENBANK"}
{"accession":"GCA_003159135.1","assemblyInfo":{"assemblyLevel":"Complete Genome","assemblyName":"ASM315913v1","assemblyStatus":"current","assemblyType":"haploid","releaseDate":"2017-01-17","sequencingTech":"Sanger dideoxy sequencing","submitter":"Department of Hygiene, Sapporo Medical University School of Medicine"},"assemblyStats":{"contigL50":4,"contigN50":2306,"gcCount":"6609","gcPercent":37.0,"numberOfComponentSequences":11,"numberOfContigs":11,"numberOfScaffolds":11,"scaffoldL50":4,"scaffoldN50":2306,"totalNumberOfChromosomes":11,"totalSequenceLength":"17934","totalUngappedLength":"17934"},"currentAccession":"GCA_003159135.1","organism":{"organismName":"Rotavirus B","taxId":28876},"sourceDatabase":"SOURCE_DATABASE_GENBANK"}
{"accession":"GCA_003159195.1","assemblyInfo":{"assemblyLevel":"Complete Genome","assemblyName":"ASM315919v1","assemblyStatus":"current","assemblyType":"haploid","releaseDate":"2017-01-17","sequencingTech":"Sanger dideoxy sequencing","submitter":"Department of Hygiene, Sapporo Medical University School of Medicine"},"assemblyStats":{"contigL50":4,"contigN50":2306,"gcCount":"6653","gcPercent":37.0,"numberOfComponentSequences":11,"numberOfContigs":11,"numberOfScaffolds":11,"scaffoldL50":4,"scaffoldN50":2306,"totalNumberOfChromosomes":11,"totalSequenceLength":"17934","totalUngappedLength":"17934"},"currentAccession":"GCA_003159195.1","organism":{"organismName":"Rotavirus B","taxId":28876},"sourceDatabase":"SOURCE_DATABASE_GENBANK"}
{"accession":"GCA_003159215.1","assemblyInfo":{"assemblyLevel":"Complete Genome","assemblyName":"ASM315921v1","assemblyStatus":"current","assemblyType":"haploid","releaseDate":"2017-01-17","sequencingTech":"Sanger dideoxy sequencing","submitter":"Department of Hygiene, Sapporo Medical University School of Medicine"},"assemblyStats":{"contigL50":4,"contigN50":2306,"gcCount":"6650","gcPercent":37.0,"numberOfComponentSequences":11,"numberOfContigs":11,"numberOfScaffolds":11,"scaffoldL50":4,"scaffoldN50":2306,"totalNumberOfChromosomes":11,"totalSequenceLength":"17934","totalUngappedLength":"17934"},"currentAccession":"GCA_003159215.1","organism":{"organismName":"Rotavirus B","taxId":28876},"sourceDatabase":"SOURCE_DATABASE_GENBANK"}
{"accession":"GCA_003159235.1","annotationInfo":{"name":"Annotation submitted by J. Craig Venter Institute","provider":"J. Craig Venter Institute","releaseDate":"2015-04-01","stats":{"geneCounts":{"proteinCoding":11,"total":11}}},"assemblyInfo":{"assemblyLevel":"Complete Genome","assemblyMethod":"clc_ref_assemble_long v. 3.22.55705","assemblyName":"ASM315923v1","assemblyStatus":"current","assemblyType":"haploid","bioprojectAccession":"PRJNA263256","bioprojectLineage":[{"bioprojects":[{"accession":"PRJNA263256","parentAccessions":["PRJNA266349"],"title":"Genetic diversity and evolutionary dynamics of rotaviruses circulating within human populations"},{"accession":"PRJNA266349","title":"JCVI-GCID viral genome project to exploit viral genomics in understanding disease"}]}],"releaseDate":"2015-03-27","sequencingTech":"Illumina","submitter":"J. Craig Venter Institute"},"assemblyStats":{"contigL50":4,"contigN50":2287,"gcCount":"6364","gcPercent":37.0,"numberOfComponentSequences":11,"numberOfContigs":11,"numberOfScaffolds":11,"scaffoldL50":4,"scaffoldN50":2287,"totalNumberOfChromosomes":11,"totalSequenceLength":"17306","totalUngappedLength":"17306"},"currentAccession":"GCA_003159235.1","organism":{"organismName":"Rotavirus B","taxId":28876},"sourceDatabase":"SOURCE_DATABASE_GENBANK"}
{"accession":"GCA_003159255.1","annotationInfo":{"name":"Annotation submitted by J. Craig Venter Institute","provider":"J. Craig Venter Institute","releaseDate":"2015-04-28","stats":{"geneCounts":{"proteinCoding":11,"total":11}}},"assemblyInfo":{"assemblyLevel":"Complete Genome","assemblyMethod":"clc_ref_assemble_long v. 3.22.55705","assemblyName":"ASM315925v1","assemblyStatus":"current","assemblyType":"haploid","bioprojectAccession":"PRJNA240822","bioprojectLineage":[{"bioprojects":[{"accession":"PRJNA240822","title":"Sequencing of Rotavirus Strains from human and porcine"}]}],"releaseDate":"2015-04-23","sequencingTech":"Ion Torrent","submitter":"J. Craig Venter Institute"},"assemblyStats":{"contigL50":4,"contigN50":2300,"gcCount":"6594","gcPercent":37.0,"numberOfComponentSequences":11,"numberOfContigs":11,"numberOfScaffolds":11,"scaffoldL50":4,"scaffoldN50":2300,"totalNumberOfChromosomes":11,"totalSequenceLength":"17754","totalUngappedLength":"17754"},"currentAccession":"GCA_003159255.1","organism":{"organismName":"Rotavirus B","taxId":28876},"sourceDatabase":"SOURCE_DATABASE_GENBANK"}
{"accession":"GCA_003179115.1","annotationInfo":{"name":"Annotation submitted by Microbiology and Immunology, Albert Einstein College of Medicine of Yeshiva University","provider":"Microbiology and Immunology, Albert Einstein College of Medicine of Yeshiva University","releaseDate":"2014-02-08","stats":{"geneCounts":{"proteinCoding":6,"total":6}}},"assemblyInfo":{"assemblyLevel":"Complete Genome","assemblyName":"ASM317911v1","assemblyStatus":"current","assemblyType":"haploid","pairedAssembly":{"accession":"GCF_003179115.1","annotationName":"Annotation submitted by NCBI RefSeq","status":"suppressed"},"releaseDate":"2011-03-29","submitter":"Microbiology and Immunology, Albert Einstein College of Medicine of Yeshiva University"},"assemblyStats":{"contigL50":1,"contigN50":7657,"gcCount":"3676","gcPercent":48.0,"numberOfComponentSequences":1,"numberOfContigs":1,"numberOfScaffolds":1,"scaffoldL50":1,"scaffoldN50":7657,"totalNumberOfChromosomes":1,"totalSequenceLength":"7657","totalUngappedLength":"7657"},"currentAccession":"GCA_003179115.1","organism":{"organismName":"Saimiri sciureus papillomavirus 2","taxId":990305},"pairedAccession":"GCF_003179115.1","sourceDatabase":"SOURCE_DATABASE_GENBANK","typeMaterial":{"typeDisplayText":"ICTV additional isolate","typeLabel":"TYPE_ICTV_ADDITIONAL"}}
{"accession":"GCA_003179135.1","annotationInfo":{"name":"Annotation submitted by Microbiology and Immunology, Albert Einstein College of Medicine of Yeshiva University","provider":"Microbiology and Immunology, Albert Einstein College of Medicine of Yeshiva University","releaseDate":"2014-02-08","stats":{"geneCounts":{"proteinCoding":6,"total":6}}},"assemblyInfo":{"assemblyLevel":"Complete Genome","assemblyName":"ASM317913v1","assemblyStatus":"current","assemblyType":"haploid","pairedAssembly":{"accession":"GCF_003179135.1","annotationName":"Annotation submitted by NCBI RefSeq","status":"suppressed"},"releaseDate":"2011-03-29","submitter":"Microbiology and Immunology, Albert Einstein College of Medicine of Yeshiva University"},"assemblyStats":{"contigL50":1,"contigN50":7664,"gcCount":"3630","gcPercent":47.5,"numberOfComponentSequences":1,"numberOfContigs":1,"numberOfScaffolds":1,"scaffoldL50":1,"scaffoldN50":7664,"totalNumberOfChromosomes":1,"totalSequenceLength":"7664","totalUngappedLength":"7664"},"currentAccession":"GCA_003179135.1","organism":{"organismName":"Saimiri sciureus papillomavirus 3","taxId":990306},"pairedAccession":"GCF_003179135.1","sourceDatabase":"SOURCE_DATABASE_GENBANK","typeMaterial":{"typeDisplayText":"ICTV additional isolate","typeLabel":"TYPE_ICTV_ADDITIONAL"}}
{"accession":"GCA_003186085.1","annotationInfo":{"name":"Annotation submitted by Institute of Marine and Environmental Technology, University of Maryland Center for Environmental Science","provider":"Institute of Marine and Environmental Technology, University of Maryland Center for Environmental Science","releaseDate":"2018-06-01","stats":{"geneCounts":{"proteinCoding":4,"total":4}}},"assemblyInfo":{"assemblyLevel":"Complete Genome","assemblyName":"ASM318608v1","assemblyStatus":"current","assemblyType":"haploid","releaseDate":"2017-07-06","sequencingTech":"Sanger dideoxy sequencing","submitter":"Institute of Marine and Environmental Technology, University of Maryland Center for Environmental Science"},"assemblyStats":{"contigL50":1,"contigN50":4248,"gcCount":"2451","gcPercent":57.5,"numberOfComponentSequences":1,"numberOfContigs":1,"numberOfScaffolds":1,"scaffoldL50":1,"scaffoldN50":4248,"totalNumberOfChromosomes":1,"totalSequenceLength":"4248","totalUngappedLength":"4248"},"currentAccession":"GCA_003186085.1","organism":{"organismName":"Ruegeria phage DSS3-P22","taxId":2006924},"sourceDatabase":"SOURCE_DATABASE_GENBANK"}
{"accession":"GCA_003259105.1","assemblyInfo":{"assemblyLevel":"Complete Genome","assemblyName":"ASM325910v1","assemblyStatus":"current","assemblyType":"haploid","releaseDate":"2008-04-28","submitter":"Microbiology and Immunloogy, Rega Institute for Medical Research"},"assemblyStats":{"contigL50":4,"contigN50":2362,"gcCount":"6442","gcPercent":35.0,"numberOfComponentSequences":11,"numberOfContigs":11,"numberOfScaffolds":11,"scaffoldL50":4,"scaffoldN50":2362,"totalNumberOfChromosomes":11,"totalSequenceLength":"18536","totalUngappedLength":"18536"},"currentAccession":"GCA_003259105.1","organism":{"organismName":"Rotavirus A","taxId":28875},"sourceDatabase":"SOURCE_DATABASE_GENBANK"}
{"accession":"GCA_003259125.1","assemblyInfo":{"assemblyLevel":"Complete Genome","assemblyName":"ASM325912v1","assemblyStatus":"current","assemblyType":"haploid","releaseDate":"2007-08-17","submitter":"Microbiology and Immunology, Laboratory of Clinical and Epidemiological Virology, Rega Institute for Medical Research, University of Leuven"},"assemblyStats":{"contigL50":4,"contigN50":2347,"gcCount":"6255","gcPercent":33.5,"numberOfComponentSequences":11,"numberOfContigs":11,"numberOfScaffolds":11,"scaffoldL50":4,"scaffoldN50":2347,"totalNumberOfChromosomes":11,"totalSequenceLength":"18600","totalUngappedLength":"18600"},"currentAccession":"GCA_003259125.1","organism":{"organismName":"Rotavirus A","taxId":28875},"sourceDatabase":"SOURCE_DATABASE_GENBANK"}
{"accession":"GCA_003308595.1","annotationInfo":{"name":"Annotation submitted by Institute of Marine and Environmental Technology, University of Maryland Center for Environmental Science","provider":"Institute of Marine and Environmental Technology, University of Maryland Center for Environmental Science","releaseDate":"2018-07-07","stats":{"geneCounts":{"proteinCoding":84,"total":84}}},"assemblyInfo":{"assemblyLevel":"Complete Genome","assemblyMethod":"CLC v. 7","assemblyName":"ASM330859v1","assemblyStatus":"current","assemblyType":"haploid","pairedAssembly":{"accession":"GCF_003308595.1","annotationName":"Annotation submitted by NCBI RefSeq","status":"current"},"releaseDate":"2018-07-02","sequencingTech":"Illumina; PacBio","submitter":"Institute of Marine and Environmental Technology, University of Maryland Center for Environmental Science"},"assemblyStats":{"contigL50":1,"contigN50":59573,"gcCount":"38200","gcPercent":64.0,"numberOfComponentSequences":1,"numberOfContigs":1,"numberOfScaffolds":1,"scaffoldL50":1,"scaffoldN50":59573,"totalNumberOfChromosomes":1,"totalSequenceLength":"59573","totalUngappedLength":"59573"},"currentAccession":"GCA_003308595.1","organism":{"organismName":"Ruegeria phage vB_RpoS-V7","taxId":2218620},"pairedAccession":"GCF_003308595.1","sourceDatabase":"SOURCE_DATABASE_GENBANK"}
{"accession":"GCA_003308615.1","annotationInfo":{"name":"Annotation submitted by Institute of Marine and Environmental Technology, University of Maryland Center for Environmental Science","provider":"Institute of Marine and Environmental Technology, University of Maryland Center for Environmental Science","releaseDate":"2018-07-07","stats":{"geneCounts":{"proteinCoding":85,"total":85}}},"assemblyInfo":{"assemblyLevel":"Complete Genome","assemblyMethod":"CLC v. 7","assemblyName":"ASM330861v1","assemblyStatus":"current","assemblyType":"haploid","pairedAssembly":{"accession":"GCF_003308615.1","annotationName":"Annotation submitted by NCBI RefSeq","status":"current"},"releaseDate":"2018-07-02","sequencingTech":"Illumina; PacBio","submitter":"Institute of Marine and Environmental Technology, University of Maryland Center for Environmental Science"},"assemblyStats":{"contigL50":1,"contigN50":74675,"gcCount":"35796","gcPercent":48.0,"numberOfComponentSequences":1,"numberOfContigs":1,"numberOfScaffolds":1,"scaffoldL50":1,"scaffoldN50":74675,"totalNumberOfChromosomes":1,"totalSequenceLength":"74675","totalUngappedLength":"74675"},"currentAccession":"GCA_003308615.1","organism":{"organismName":"Ruegeria phage vB_RpoP-V12","taxId":2218611},"pairedAccession":"GCF_003308615.1","sourceDatabase":"SOURCE_DATABASE_GENBANK","typeMaterial":{"typeDisplayText":"ICTV species exemplar","typeLabel":"TYPE_ICTV"}}
{"accession":"GCA_003308635.1","annotationInfo":{"name":"Annotation submitted by Institute of Marine and Environmental Technology, University of Maryland Center for Environmental Science","provider":"Institute of Marine and Environmental Technology, University of Maryland Center for Environmental Science","releaseDate":"2018-07-07","stats":{"geneCounts":{"proteinCoding":4,"total":4}}},"assemblyInfo":{"assemblyLevel":"Complete Genome","assemblyMethod":"CLC v. 7","assemblyName":"ASM330863v1","assemblyStatus":"current","assemblyType":"haploid","releaseDate":"2018-07-02","sequencingTech":"Illumina; PacBio","submitter":"Institute of Marine and Environmental Technology, University of Maryland Center for Environmental Science"},"assemblyStats":{"contigL50":1,"contigN50":4248,"gcCount":"2451","gcPercent":57.5,"numberOfComponentSequences":1,"numberOfContigs":1,"numberOfScaffolds":1,"scaffoldL50":1,"scaffoldN50":4248,"totalNumberOfChromosomes":1,"totalSequenceLength":"4248","totalUngappedLength":"4248"},"currentAccession":"GCA_003308635.1","organism":{"organismName":"Ruegeria phage vB_RpoMi-V15","taxId":2218610},"sourceDatabase":"SOURCE_DATABASE_GENBANK"}
{"accession":"GCA_003308655.1","annotationInfo":{"name":"Annotation submitted by Institute of Marine and Environmental Technology, University of Maryland Center for Environmental Science","provider":"Institute of Marine and Environmental Technology, University of Maryland Center for Environmental Science","releaseDate":"2018-07-07","stats":{"geneCounts":{"proteinCoding":82,"total":82}}},"assemblyInfo":{"assemblyLevel":"Complete Genome","assemblyMethod":"CLC v. 7","assemblyName":"ASM330865v1","assemblyStatus":"current","assemblyType":"haploid","pairedAssembly":{"accession":"GCF_003308655.1","annotationName":"Annotation submitted by NCBI RefSeq","status":"current"},"releaseDate":"2018-07-02","sequencingTech":"Illumina; PacBio","submitter":"Institute of Marine and Environmental Technology, University of Maryland Center for Environmental Science"},"assemblyStats":{"contigL50":1,"contigN50":59111,"gcCount":"37848","gcPercent":64.0,"numberOfComponentSequences":1,"numberOfContigs":1,"numberOfScaffolds":1,"scaffoldL50":1,"scaffoldN50":59111,"totalNumberOfChromosomes":1,"totalSequenceLength":"59111","totalUngappedLength":"59111"},"currentAccession":"GCA_003308655.1","organism":{"organismName":"Ruegeria phage vB_RpoS-V18","taxId":2218619},"pairedAccession":"GCF_003308655.1","sourceDatabase":"SOURCE_DATABASE_GENBANK"}
{"accession":"GCA_003308675.1","annotationInfo":{"name":"Annotation submitted by Institute of Marine and Environmental Technology, University of Maryland Center for Environmental Science","provider":"Institute of Marine and Environmental Technology, University of Maryland Center for Environmental Science","releaseDate":"2018-07-07","stats":{"geneCounts":{"proteinCoding":82,"total":82}}},"assemblyInfo":{"assemblyLevel":"Complete Genome","assemblyMethod":"CLC v. 7","assemblyName":"ASM330867v1","assemblyStatus":"current","assemblyType":"haploid","releaseDate":"2018-07-02","sequencingTech":"Illumina; PacBio","submitter":"Institute of Marine and Environmental Technology, University of Maryland Center for Environmental Science"},"assemblyStats":{"contigL50":1,"contigN50":74665,"gcCount":"35770","gcPercent":48.0,"numberOfComponentSequences":1,"numberOfContigs":1,"numberOfScaffolds":1,"scaffoldL50":1,"scaffoldN50":74665,"totalNumberOfChromosomes":1,"totalSequenceLength":"74665","totalUngappedLength":"74665"},"currentAccession":"GCA_003308675.1","organism":{"organismName":"Ruegeria phage vB_RpoP-V21","taxId":2218615},"sourceDatabase":"SOURCE_DATABASE_GENBANK"}
{"accession":"GCA_003308695.1","annotationInfo":{"name":"Annotation submitted by Institute of Marine and Environmental Technology, University of Maryland Center for Environmental Science","provider":"Institute of Marine and Environmental Technology, University of Maryland Center for Environmental Science","releaseDate":"2018-07-07","stats":{"geneCounts":{"proteinCoding":82,"total":82}}},"assemblyInfo":{"assemblyLevel":"Complete Genome","assemblyMethod":"CLC v. 7","assemblyName":"ASM330869v1","assemblyStatus":"current","assemblyType":"haploid","pairedAssembly":{"accession":"GCF_003308695.1","annotationName":"Annotation submitted by NCBI RefSeq","status":"current"},"releaseDate":"2018-07-02","sequencingTech":"Illumina; PacBio","submitter":"Institute of Marine and Environmental Technology, University of Maryland Center for Environmental Science"},"assemblyStats":{"contigL50":1,"contigN50":59549,"gcCount":"38126","gcPercent":64.0,"numberOfComponentSequences":1,"numberOfContigs":1,"numberOfScaffolds":1,"scaffoldL50":1,"scaffoldN50":59549,"totalNumberOfChromosomes":1,"totalSequenceLength":"59549","totalUngappedLength":"59549"},"currentAccession":"GCA_003308695.1","organism":{"organismName":"Ruegeria phage vB_RpoS-V11","taxId":2218617},"pairedAccession":"GCF_003308695.1","sourceDatabase":"SOURCE_DATABASE_GENBANK"}
{"accession":"GCA_003308715.1","annotationInfo":{"name":"Annotation submitted by Institute of Marine and Environmental Technology, University of Maryland Center for Environmental Science","provider":"Institute of Marine and Environmental Technology, University of Maryland Center for Environmental Science","releaseDate":"2018-07-07","stats":{"geneCounts":{"proteinCoding":235,"total":235}}},"assemblyInfo":{"assemblyLevel":"Complete Genome","assemblyName":"ASM330871v1","assemblyStatus":"current","assemblyType":"haploid","releaseDate":"2018-07-02","submitter":"Institute of Marine and Environmental Technology, University of Maryland Center for Environmental Science"},"assemblyStats":{"contigL50":1,"contigN50":147480,"gcCount":"83124","gcPercent":56.5,"numberOfComponentSequences":1,"numberOfContigs":1,"numberOfScaffolds":1,"scaffoldL50":1,"scaffoldN50":147480,"totalNumberOfChromosomes":1,"totalSequenceLength":"147480","totalUngappedLength":"147480"},"currentAccession":"GCA_003308715.1","organism":{"organismName":"Ruegeria phage vB_RpoS-V10","taxId":2218616},"sourceDatabase":"SOURCE_DATABASE_GENBANK"}
{"accession":"GCA_003308735.1","annotationInfo":{"name":"Annotation submitted by Institute of Marine and Environmental Technology, University of Maryland Center for Environmental Science","provider":"Institute of Marine and Environmental Technology, University of Maryland Center for Environmental Science","releaseDate":"2018-07-07","stats":{"geneCounts":{"proteinCoding":79,"total":79}}},"assemblyInfo":{"assemblyLevel":"Complete Genome","assemblyName":"ASM330873v1","assemblyStatus":"current","assemblyType":"haploid","pairedAssembly":{"accession":"GCF_003308735.1","annotationName":"Annotation submitted by NCBI RefSeq","status":"current"},"releaseDate":"2018-07-02","submitter":"Institute of Marine and Environmental Technology, University of Maryland Center for Environmental Science"},"assemblyStats":{"contigL50":1,"contigN50":74830,"gcCount":"37992","gcPercent":51.0,"numberOfComponentSequences":1,"numberOfContigs":1,"numberOfScaffolds":1,"scaffoldL50":1,"scaffoldN50":74830,"totalNumberOfChromosomes":1,"totalSequenceLength":"74830","totalUngappedLength":"74830"},"currentAccession":"GCA_003308735.1","organism":{"organismName":"Ruegeria phage vB_RpoP-V13","taxId":2218612},"pairedAccession":"GCF_003308735.1","sourceDatabase":"SOURCE_DATABASE_GENBANK","typeMaterial":{"typeDisplayText":"ICTV species exemplar","typeLabel":"TYPE_ICTV"}}
{"accession":"GCA_003308755.1","annotationInfo":{"name":"Annotation submitted by Institute of Marine and Environmental Technology, University of Maryland Center for Environmental Science","provider":"Institute of Marine and Environmental Technology, University of Maryland Center for Environmental Science","releaseDate":"2018-07-07","stats":{"geneCounts":{"proteinCoding":83,"total":83}}},"assemblyInfo":{"assemblyLevel":"Complete Genome","assemblyName":"ASM330875v1","assemblyStatus":"current","assemblyType":"haploid","pairedAssembly":{"accession":"GCF_003308755.1","annotationName":"Annotation submitted by NCBI RefSeq","status":"current"},"releaseDate":"2018-07-02","submitter":"Institute of Marine and Environmental Technology, University of Maryland Center for Environmental Science"},"assemblyStats":{"contigL50":1,"contigN50":61382,"gcCount":"39064","gcPercent":63.5,"numberOfComponentSequences":1,"numberOfContigs":1,"numberOfScaffolds":1,"scaffoldL50":1,"scaffoldN50":61382,"totalNumberOfChromosomes":1,"totalSequenceLength":"61382","totalUngappedLength":"61382"},"currentAccession":"GCA_003308755.1","organism":{"organismName":"Ruegeria phage vB_RpoS-V16","taxId":2218618},"pairedAccession":"GCF_003308755.1","sourceDatabase":"SOURCE_DATABASE_GENBANK"}
{"accession":"GCA_003308775.1","annotationInfo":{"name":"Annotation submitted by Institute of Marine and Environmental Technology, University of Maryland Center for Environmental Science","provider":"Institute of Marine and Environmental Technology, University of Maryland Center for Environmental Science","releaseDate":"2018-07-07","stats":{"geneCounts":{"proteinCoding":82,"total":82}}},"assemblyInfo":{"assemblyLevel":"Complete Genome","assemblyName":"ASM330877v1","assemblyStatus":"current","assemblyType":"haploid","releaseDate":"2018-07-02","submitter":"Institute of Marine and Environmental Technology, University of Maryland Center for Environmental Science"},"assemblyStats":{"contigL50":1,"contigN50":74665,"gcCount":"35789","gcPercent":48.0,"numberOfComponentSequences":1,"numberOfContigs":1,"numberOfScaffolds":1,"scaffoldL50":1,"scaffoldN50":74665,"totalNumberOfChromosomes":1,"totalSequenceLength":"74665","totalUngappedLength":"74665"},"currentAccession":"GCA_003308775.1","organism":{"organismName":"Ruegeria phage vB_RpoP-V17","taxId":2218614},"sourceDatabase":"SOURCE_DATABASE_GENBANK"}
{"accession":"GCA_003329285.1","assemblyInfo":{"assemblyLevel":"Complete Genome","assemblyName":"ASM332928v1","assemblyStatus":"current","assemblyType":"haploid","releaseDate":"2018-01-16","submitter":"Physiology, Genetics and Microbiology, University of Alicante"},"assemblyStats":{"contigL50":1,"contigN50":53808,"gcCount":"28515","gcPercent":53.0,"numberOfComponentSequences":1,"numberOfContigs":1,"numberOfScaffolds":1,"scaffoldL50":1,"scaffoldN50":53808,"totalNumberOfChromosomes":1,"totalSequenceLength":"53808","totalUngappedLength":"53808"},"currentAccession":"GCA_003329285.1","organism":{"organismName":"Salinibacter phage M31CC-1","taxId":2041858},"sourceDatabase":"SOURCE_DATABASE_GENBANK"}
{"accession":"GCA_003329305.1","assemblyInfo":{"assemblyLevel":"Complete Genome","assemblyName":"ASM332930v1","assemblyStatus":"current","assemblyType":"haploid","pairedAssembly":{"accession":"GCF_003329305.1","annotationName":"Annotation submitted by NCBI RefSeq","status":"current"},"releaseDate":"2018-01-16","submitter":"Physiology, Genetics and Microbiology, University of Alicante"},"assemblyStats":{"contigL50":1,"contigN50":53197,"gcCount":"28397","gcPercent":53.5,"numberOfComponentSequences":1,"numberOfContigs":1,"numberOfScaffolds":1,"scaffoldL50":1,"scaffoldN50":53197,"totalNumberOfChromosomes":1,"totalSequenceLength":"53197","totalUngappedLength":"53197"},"currentAccession":"GCA_003329305.1","organism":{"organismName":"Salinibacter phage M8CRM-1","taxId":2681612},"pairedAccession":"GCF_003329305.1","sourceDatabase":"SOURCE_DATABASE_GENBANK","typeMaterial":{"typeDisplayText":"ICTV species exemplar","typeLabel":"TYPE_ICTV"}}
{"accession":"GCA_003329345.1","assemblyInfo":{"assemblyLevel":"Complete Genome","assemblyName":"ASM332934v1","assemblyStatus":"current","assemblyType":"haploid","pairedAssembly":{"accession":"GCF_003329345.1","annotationName":"Annotation submitted by NCBI RefSeq","status":"current"},"releaseDate":"2018-01-16","submitter":"Physiology, Genetics and Microbiology, University of Alicante"},"assemblyStats":{"contigL50":1,"contigN50":51889,"gcCount":"30956","gcPercent":59.5,"numberOfComponentSequences":1,"numberOfContigs":1,"numberOfScaffolds":1,"scaffoldL50":1,"scaffoldN50":51889,"totalNumberOfChromosomes":1,"totalSequenceLength":"51889","totalUngappedLength":"51889"},"currentAccession":"GCA_003329345.1","organism":{"organismName":"Salinibacter phage M31CR41-2","taxId":2681614},"pairedAccession":"GCF_003329345.1","sourceDatabase":"SOURCE_DATABASE_GENBANK","typeMaterial":{"typeDisplayText":"ICTV species exemplar","typeLabel":"TYPE_ICTV"}}
{"accession":"GCA_003329385.1","assemblyInfo":{"assemblyLevel":"Complete Genome","assemblyName":"ASM332938v1","assemblyStatus":"current","assemblyType":"haploid","pairedAssembly":{"accession":"GCF_003329385.1","annotationName":"Annotation submitted by NCBI RefSeq","status":"current"},"releaseDate":"2017-11-08","submitter":"Physiology, Genetics and Microbiology, University of Alicante"},"assemblyStats":{"contigL50":1,"contigN50":50672,"gcCount":"30122","gcPercent":59.5,"numberOfComponentSequences":1,"numberOfContigs":1,"numberOfScaffolds":1,"scaffoldL50":1,"scaffoldN50":50672,"totalNumberOfChromosomes":1,"totalSequenceLength":"50672","totalUngappedLength":"50672"},"currentAccession":"GCA_003329385.1","organism":{"organismName":"Salinibacter phage SRUTV-1","taxId":2684227},"pairedAccession":"GCF_003329385.1","sourceDatabase":"SOURCE_DATABASE_GENBANK","typeMaterial":{"typeDisplayText":"ICTV species exemplar","typeLabel":"TYPE_ICTV"}}
{"accession":"GCA_003329405.1","assemblyInfo":{"assemblyLevel":"Complete Genome","assemblyName":"ASM332940v1","assemblyStatus":"current","assemblyType":"haploid","releaseDate":"2018-01-16","submitter":"Physiology, Genetics and Microbiology, University of Alicante"},"assemblyStats":{"contigL50":1,"contigN50":50128,"gcCount":"29948","gcPercent":59.5,"numberOfComponentSequences":1,"numberOfContigs":1,"numberOfScaffolds":1,"scaffoldL50":1,"scaffoldN50":50128,"totalNumberOfChromosomes":1,"totalSequenceLength":"50128","totalUngappedLength":"50128"},"currentAccession":"GCA_003329405.1","organism":{"organismName":"Salinibacter virus M31CR41-3","taxId":2041860},"sourceDatabase":"SOURCE_DATABASE_GENBANK"}
{"accession":"GCA_003329485.1","annotationInfo":{"name":"Annotation submitted by Food Science, Cornell University","provider":"Food Science, Cornell University","releaseDate":"2013-07-15","stats":{"geneCounts":{"proteinCoding":60,"total":60}}},"assemblyInfo":{"assemblyLevel":"Complete Genome","assemblyMethod":"Velvet v. 2009","assemblyName":"ASM332948v1","assemblyStatus":"current","assemblyType":"haploid","releaseDate":"2013-02-20","sequencingTech":"Illumina","submitter":"Food Science, Cornell University"},"assemblyStats":{"contigL50":1,"contigN50":46698,"gcCount":"23423","gcPercent":50.0,"numberOfComponentSequences":1,"numberOfContigs":1,"numberOfScaffolds":1,"scaffoldL50":1,"scaffoldN50":46698,"totalNumberOfChromosomes":1,"totalSequenceLength":"46698","totalUngappedLength":"46698"},"currentAccession":"GCA_003329485.1","organism":{"organismName":"Salmonella phage FSL SP-016","taxId":1173740},"sourceDatabase":"SOURCE_DATABASE_GENBANK"}
{"accession":"GCA_003329685.1","annotationInfo":{"name":"Annotation submitted by Institution of Food Safety and Nutrition, Jiangsu Academy of Agricultural Sciences","provider":"Institution of Food Safety and Nutrition, Jiangsu Academy of Agricultural Sciences","releaseDate":"2017-12-26","stats":{"geneCounts":{"proteinCoding":62,"total":62}}},"assemblyInfo":{"assemblyLevel":"Complete Genome","assemblyMethod":"SOAPdenovo v. 2.04","assemblyName":"ASM332968v1","assemblyStatus":"current","assemblyType":"haploid","releaseDate":"2017-12-20","sequencingTech":"Illumina","submitter":"Institution of Food Safety and Nutrition, Jiangsu Academy of Agricultural Sciences"},"assemblyStats":{"contigL50":1,"contigN50":41264,"gcCount":"19550","gcPercent":47.5,"numberOfComponentSequences":1,"numberOfContigs":1,"numberOfScaffolds":1,"scaffoldL50":1,"scaffoldN50":41264,"totalNumberOfChromosomes":1,"totalSequenceLength":"41264","totalUngappedLength":"41264"},"currentAccession":"GCA_003329685.1","organism":{"organismName":"Salmonella phage Bp96115","taxId":2053623},"sourceDatabase":"SOURCE_DATABASE_GENBANK"}
{"accession":"GCA_003330045.1","assemblyInfo":{"assemblyLevel":"Complete Genome","assemblyName":"ASM333004v1","assemblyStatus":"current","assemblyType":"haploid","pairedAssembly":{"accession":"GCF_003330045.1","annotationName":"Annotation submitted by NCBI RefSeq","status":"current"},"releaseDate":"2018-01-16","submitter":"Physiology, Genetics and Microbiology, University of Alicante"},"assemblyStats":{"contigL50":1,"contigN50":35883,"gcCount":"23202","gcPercent":64.5,"numberOfComponentSequences":1,"numberOfContigs":1,"numberOfScaffolds":1,"scaffoldL50":1,"scaffoldN50":35883,"totalNumberOfChromosomes":1,"totalSequenceLength":"35883","totalUngappedLength":"35883"},"currentAccession":"GCA_003330045.1","organism":{"organismName":"Salinibacter phage M1EM-1","taxId":2681616},"pairedAccession":"GCF_003330045.1","sourceDatabase":"SOURCE_DATABASE_GENBANK","typeMaterial":{"typeDisplayText":"ICTV species exemplar","typeLabel":"TYPE_ICTV"}}
{"accession":"GCA_003330085.1","assemblyInfo":{"assemblyLevel":"Complete Genome","assemblyName":"ASM333008v1","assemblyStatus":"current","assemblyType":"haploid","releaseDate":"2018-01-16","submitter":"Physiology, Genetics and Microbiology, University of Alicante"},"assemblyStats":{"contigL50":1,"contigN50":35434,"gcCount":"22877","gcPercent":64.5,"numberOfComponentSequences":1,"numberOfContigs":1,"numberOfScaffolds":1,"scaffoldL50":1,"scaffoldN50":35434,"totalNumberOfChromosomes":1,"totalSequenceLength":"35434","totalUngappedLength":"35434"},"currentAccession":"GCA_003330085.1","organism":{"organismName":"Salinibacter phage M8CR30-4","taxId":2041856},"sourceDatabase":"SOURCE_DATABASE_GENBANK"}
{"accession":"GCA_003330385.1","assemblyInfo":{"assemblyLevel":"Complete Genome","assemblyName":"ASM333038v1","assemblyStatus":"current","assemblyType":"haploid","releaseDate":"2014-02-21","sequencingTech":"Sanger dideoxy sequencing","submitter":"Environmental Virology Cell, CSIR-NEERI"},"assemblyStats":{"contigL50":1,"contigN50":28875,"gcCount":"14262","gcPercent":49.5,"numberOfComponentSequences":1,"numberOfContigs":1,"numberOfScaffolds":1,"scaffoldL50":1,"scaffoldN50":28875,"totalNumberOfChromosomes":1,"totalSequenceLength":"28875","totalUngappedLength":"28875"},"currentAccession":"GCA_003330385.1","organism":{"organismName":"Salmonella phage KK-2013","taxId":1434751},"sourceDatabase":"SOURCE_DATABASE_GENBANK"}
{"accession":"GCA_003341475.1","annotationInfo":{"name":"Annotation submitted by Center for Bio-Separation Technology (CBST), VIT University","provider":"Center for Bio-Separation Technology (CBST), VIT University","releaseDate":"2021-05-24","stats":{"geneCounts":{"proteinCoding":48,"total":48}}},"assemblyInfo":{"assemblyLevel":"Complete Genome","assemblyMethod":"CLC genomics workbench v. 6.0","assemblyName":"ASM334147v1","assemblyStatus":"current","assemblyType":"haploid","pairedAssembly":{"accession":"GCF_003341475.1","annotationName":"Annotation submitted by NCBI RefSeq","status":"current"},"releaseDate":"2018-07-16","sequencingTech":"Illumina","submitter":"Center for Bio-Separation Technology (CBST), VIT University"},"assemblyStats":{"contigL50":1,"contigN50":38821,"gcCount":"19121","gcPercent":49.5,"numberOfComponentSequences":1,"numberOfContigs":1,"numberOfScaffolds":1,"scaffoldL50":1,"scaffoldN50":38821,"totalNumberOfChromosomes":1,"totalSequenceLength":"38821","totalUngappedLength":"38821"},"currentAccession":"GCA_003341475.1","organism":{"organismName":"Salmonella phage 3A_8767","taxId":2268591},"pairedAccession":"GCF_003341475.1","sourceDatabase":"SOURCE_DATABASE_GENBANK","typeMaterial":{"typeDisplayText":"ICTV species exemplar","typeLabel":"TYPE_ICTV"}}
{"accession":"GCA_003369325.1","annotationInfo":{"name":"Annotation submitted by Institute of Marine and Environmental Technology, University of Maryland Center for Environmental Science","provider":"Institute of Marine and Environmental Technology, University of Maryland Center for Environmental Science","releaseDate":"2018-07-25","stats":{"geneCounts":{"proteinCoding":87,"total":87}}},"assemblyInfo":{"assemblyLevel":"Complete Genome","assemblyName":"ASM336932v1","assemblyStatus":"current","assemblyType":"haploid","releaseDate":"2018-07-20","submitter":"Institute of Marine and Environmental Technology, University of Maryland Center for Environmental Science"},"assemblyStats":{"contigL50":1,"contigN50":74792,"gcCount":"35834","gcPercent":48.0,"numberOfComponentSequences":1,"numberOfContigs":1,"numberOfScaffolds":1,"scaffoldL50":1,"scaffoldN50":74792,"totalNumberOfChromosomes":1,"totalSequenceLength":"74792","totalUngappedLength":"74792"},"currentAccession":"GCA_003369325.1","organism":{"organismName":"Ruegeria phage vB_RpoP-V14","taxId":2218613},"sourceDatabase":"SOURCE_DATABASE_GENBANK"}
{"accession":"GCA_003441655.1","annotationInfo":{"name":"Annotation submitted by Food Science, Cornell University","provider":"Food Science, Cornell University","releaseDate":"2013-07-15","stats":{"geneCounts":{"proteinCoding":90,"total":90}}},"assemblyInfo":{"assemblyLevel":"Chromosome","assemblyMethod":"Velvet v. 2009","assemblyName":"ASM344165v1","assemblyStatus":"current","assemblyType":"haploid","atypical":{"isAtypical":true,"warnings":["partial"]},"genomeNotes":["partial"],"releaseDate":"2013-02-20","sequencingTech":"Illumina","submitter":"Food Science, Cornell University"},"assemblyStats":{"contigL50":2,"contigN50":13598,"gcCount":"24248","gcPercent":43.0,"numberOfComponentSequences":6,"numberOfContigs":6,"numberOfScaffolds":6,"scaffoldL50":2,"scaffoldN50":13598,"totalSequenceLength":"56689","totalUngappedLength":"56689"},"currentAccession":"GCA_003441655.1","organism":{"organismName":"Salmonella phage FSL SP-062","taxId":1173759},"sourceDatabase":"SOURCE_DATABASE_GENBANK"}
{"accession":"GCA_003441675.1","annotationInfo":{"name":"Annotation submitted by Food Science, Cornell University","provider":"Food Science, Cornell University","releaseDate":"2013-07-15","stats":{"geneCounts":{"proteinCoding":84,"total":84}}},"assemblyInfo":{"assemblyLevel":"Chromosome","assemblyMethod":"Velvet v. 2009","assemblyName":"ASM344167v1","assemblyStatus":"current","assemblyType":"haploid","atypical":{"isAtypical":true,"warnings":["partial"]},"genomeNotes":["partial"],"releaseDate":"2013-02-20","sequencingTech":"Illumina","submitter":"Food Science, Cornell University"},"assemblyStats":{"contigL50":2,"contigN50":25673,"gcCount":"32943","gcPercent":56.5,"numberOfComponentSequences":14,"numberOfContigs":14,"numberOfScaffolds":14,"scaffoldL50":2,"scaffoldN50":25673,"totalSequenceLength":"58267","totalUngappedLength":"58267"},"currentAccession":"GCA_003441675.1","organism":{"organismName":"Salmonella phage FSL SP-099","taxId":1173756},"sourceDatabase":"SOURCE_DATABASE_GENBANK"}
{"accession":"GCA_003441715.1","annotationInfo":{"name":"Annotation submitted by Food Science, Cornell University","provider":"Food Science, Cornell University","releaseDate":"2013-07-15","stats":{"geneCounts":{"nonCoding":6,"proteinCoding":212,"total":218}}},"assemblyInfo":{"assemblyLevel":"Chromosome","assemblyMethod":"Velvet v. 2009","assemblyName":"ASM344171v1","assemblyStatus":"current","assemblyType":"haploid","atypical":{"isAtypical":true,"warnings":["partial"]},"genomeNotes":["partial"],"releaseDate":"2013-02-20","sequencingTech":"Illumina","submitter":"Food Science, Cornell University"},"assemblyStats":{"contigL50":3,"contigN50":16504,"gcCount":"71054","gcPercent":45.0,"numberOfComponentSequences":11,"numberOfContigs":11,"numberOfScaffolds":11,"scaffoldL50":3,"scaffoldN50":16504,"totalSequenceLength":"158111","totalUngappedLength":"158111"},"currentAccession":"GCA_003441715.1","organism":{"organismName":"Salmonella phage FSL SP-029","taxId":1173767},"sourceDatabase":"SOURCE_DATABASE_GENBANK"}
{"accession":"GCA_003441755.1","annotationInfo":{"name":"Annotation submitted by Food Science, Cornell University","provider":"Food Science, Cornell University","releaseDate":"2013-07-15","stats":{"geneCounts":{"nonCoding":25,"proteinCoding":131,"total":156}}},"assemblyInfo":{"assemblyLevel":"Chromosome","assemblyMethod":"Velvet v. 2009","assemblyName":"ASM344175v1","assemblyStatus":"current","assemblyType":"haploid","atypical":{"isAtypical":true,"warnings":["partial"]},"genomeNotes":["partial"],"releaseDate":"2013-02-20","sequencingTech":"Illumina","submitter":"Food Science, Cornell University"},"assemblyStats":{"contigL50":2,"contigN50":24073,"gcCount":"33964","gcPercent":39.0,"numberOfComponentSequences":17,"numberOfContigs":17,"numberOfScaffolds":17,"scaffoldL50":2,"scaffoldN50":24073,"totalSequenceLength":"87030","totalUngappedLength":"87030"},"currentAccession":"GCA_003441755.1","organism":{"organismName":"Salmonella phage FSL SP-010","taxId":1173770},"sourceDatabase":"SOURCE_DATABASE_GENBANK"}
{"accession":"GCA_003441775.1","annotationInfo":{"name":"Annotation submitted by Food Science, Cornell University","provider":"Food Science, Cornell University","releaseDate":"2013-07-15","stats":{"geneCounts":{"nonCoding":25,"proteinCoding":132,"total":157}}},"assemblyInfo":{"assemblyLevel":"Chromosome","assemblyMethod":"Velvet v. 2009","assemblyName":"ASM344177v1","assemblyStatus":"current","assemblyType":"haploid","atypical":{"isAtypical":true,"warnings":["partial"]},"genomeNotes":["partial"],"releaseDate":"2013-02-20","sequencingTech":"Illumina","submitter":"Food Science, Cornell University"},"assemblyStats":{"contigL50":2,"contigN50":37252,"gcCount":"33987","gcPercent":39.0,"numberOfComponentSequences":14,"numberOfContigs":14,"numberOfScaffolds":14,"scaffoldL50":2,"scaffoldN50":37252,"totalSequenceLength":"87099","totalUngappedLength":"87099"},"currentAccession":"GCA_003441775.1","organism":{"organismName":"Salmonella phage FSL SP-012","taxId":1173771},"sourceDatabase":"SOURCE_DATABASE_GENBANK"}
{"accession":"GCA_003441815.1","annotationInfo":{"name":"Annotation submitted by Food Science, Cornell University","provider":"Food Science, Cornell University","releaseDate":"2013-07-15","stats":{"geneCounts":{"proteinCoding":55,"total":55}}},"assemblyInfo":{"assemblyLevel":"Chromosome","assemblyMethod":"Velvet v. 2009","assemblyName":"ASM344181v1","assemblyStatus":"current","assemblyType":"haploid","atypical":{"isAtypical":true,"warnings":["partial"]},"genomeNotes":["partial"],"releaseDate":"2013-02-20","sequencingTech":"Illumina","submitter":"Food Science, Cornell University"},"assemblyStats":{"contigL50":1,"contigN50":20075,"gcCount":"20379","gcPercent":51.0,"numberOfComponentSequences":15,"numberOfContigs":15,"numberOfScaffolds":15,"scaffoldL50":1,"scaffoldN50":20075,"totalSequenceLength":"39915","totalUngappedLength":"39915"},"currentAccession":"GCA_003441815.1","organism":{"organismName":"Salmonella phage FSL SP-038","taxId":1173750},"sourceDatabase":"SOURCE_DATABASE_GENBANK"}
{"accession":"GCA_003850205.1","annotationInfo":{"name":"Annotation submitted by Food Science and Biotechnology, Kyung Hee University","provider":"Food Science and Biotechnology, Kyung Hee University","releaseDate":"2018-11-27","stats":{"geneCounts":{"proteinCoding":73,"total":73}}},"assemblyInfo":{"assemblyLevel":"Complete Genome","assemblyMethod":"Platanus v. 1.2.4","assemblyName":"ASM385020v1","assemblyStatus":"current","assemblyType":"haploid","pairedAssembly":{"accession":"GCF_003850205.1","annotationName":"Annotation submitted by NCBI RefSeq","status":"current"},"releaseDate":"2017-11-16","sequencingTech":"Illumina","submitter":"Food Science and Biotechnology, Kyung Hee University"},"assemblyStats":{"contigL50":1,"contigN50":59715,"gcCount":"33865","gcPercent":56.5,"numberOfComponentSequences":1,"numberOfContigs":1,"numberOfScaffolds":1,"scaffoldL50":1,"scaffoldN50":59715,"totalNumberOfChromosomes":1,"totalSequenceLength":"59715","totalUngappedLength":"59715"},"currentAccession":"GCA_003850205.1","organism":{"organismName":"Salmonella phage KFS-SE1","taxId":2048975},"pairedAccession":"GCF_003850205.1","sourceDatabase":"SOURCE_DATABASE_GENBANK","typeMaterial":{"typeDisplayText":"ICTV species exemplar","typeLabel":"TYPE_ICTV"}}
{"accession":"GCA_003861675.1","annotationInfo":{"name":"Annotation submitted by Food Biotechnology, College of Agriculture and Life Science, Seoul National University","provider":"Food Biotechnology, College of Agriculture and Life Science, Seoul National University","releaseDate":"2018-11-30","stats":{"geneCounts":{"proteinCoding":49,"total":49}}},"assemblyInfo":{"assemblyLevel":"Complete Genome","assemblyMethod":"Newbler v. 2.3","assemblyName":"ASM386167v1","assemblyStatus":"current","assemblyType":"haploid","pairedAssembly":{"accession":"GCF_003861675.1","annotationName":"Annotation submitted by NCBI RefSeq","status":"current"},"releaseDate":"2017-11-16","sequencingTech":"454","submitter":"Food Biotechnology, College of Agriculture and Life Science, Seoul National University"},"assemblyStats":{"contigL50":1,"contigN50":39688,"gcCount":"19336","gcPercent":48.5,"numberOfComponentSequences":1,"numberOfContigs":1,"numberOfScaffolds":1,"scaffoldL50":1,"scaffoldN50":39688,"totalNumberOfChromosomes":1,"totalSequenceLength":"39688","totalUngappedLength":"39688"},"currentAccession":"GCA_003861675.1","organism":{"organismName":"Salmonella phage BSP161","taxId":2053015},"pairedAccession":"GCF_003861675.1","sourceDatabase":"SOURCE_DATABASE_GENBANK","typeMaterial":{"typeDisplayText":"ICTV species exemplar","typeLabel":"TYPE_ICTV"}}
{"accession":"GCA_003865595.1","assemblyInfo":{"assemblyLevel":"Complete Genome","assemblyMethod":"clc genomics workbench v. 11.0; Spades v. 3.12.0","assemblyName":"ASM386559v1","assemblyStatus":"current","assemblyType":"haploid","releaseDate":"2018-11-30","sequencingTech":"Illumina","submitter":"Department of Environmental Science, Aarhus University"},"assemblyStats":{"contigL50":1,"contigN50":11713,"gcCount":"4656","gcPercent":39.5,"numberOfComponentSequences":1,"numberOfContigs":1,"numberOfScaffolds":1,"scaffoldL50":1,"scaffoldN50":11713,"totalNumberOfChromosomes":1,"totalSequenceLength":"11713","totalUngappedLength":"11713"},"currentAccession":"GCA_003865595.1","organism":{"organismName":"Salmonella phage Astrid","taxId":2483851},"sourceDatabase":"SOURCE_DATABASE_GENBANK"}
{"accession":"GCA_004128115.1","assemblyInfo":{"assemblyLevel":"Complete Genome","assemblyMethod":"Trinity v. v2.4.0; DNASTAR Lasergene v. 15","assemblyName":"Juil Kim","assemblyStatus":"current","assemblyType":"haploid","pairedAssembly":{"accession":"GCF_004128115.1","annotationName":"Annotation submitted by NCBI RefSeq","status":"current"},"releaseDate":"2018-09-12","sequencingTech":"Illumina; Sanger dideoxy sequencing","submitter":"Highland Agriculture Research Institute, National Institute of Crop Science"},"assemblyStats":{"contigL50":2,"contigN50":5548,"gcCount":"5918","gcPercent":41.0,"numberOfComponentSequences":3,"numberOfContigs":3,"numberOfScaffolds":3,"scaffoldL50":2,"scaffoldN50":5548,"totalNumberOfChromosomes":3,"totalSequenceLength":"14447","totalUngappedLength":"14447"},"currentAccession":"GCA_004128115.1","organism":{"organismName":"Saesbyeol virus","taxId":2320522},"pairedAccession":"GCF_004128115.1","sourceDatabase":"SOURCE_DATABASE_GENBANK"}
{"accession":"GCA_004129495.1","annotationInfo":{"name":"Annotation submitted by Infeccions and Cancer laboratory, Catalan Institut of Oncology-IDIBELL","provider":"Infeccions and Cancer laboratory, Catalan Institut of Oncology-IDIBELL","releaseDate":"2018-04-20","stats":{"geneCounts":{"proteinCoding":5,"total":5}}},"assemblyInfo":{"assemblyLevel":"Complete Genome","assemblyName":"ASM412949v1","assemblyStatus":"current","assemblyType":"haploid","pairedAssembly":{"accession":"GCF_004129495.1","annotationName":"Annotation submitted by NCBI RefSeq","status":"current"},"releaseDate":"2016-09-30","submitter":"Infeccions and Cancer laboratory, Catalan Institut of Oncology-IDIBELL"},"assemblyStats":{"contigL50":1,"contigN50":7342,"gcCount":"3153","gcPercent":43.0,"numberOfComponentSequences":1,"numberOfContigs":1,"numberOfScaffolds":1,"scaffoldL50":1,"scaffoldN50":7342,"totalNumberOfChromosomes":1,"totalSequenceLength":"7342","totalUngappedLength":"7342"},"currentAccession":"GCA_004129495.1","organism":{"organismName":"Rusa timorensis papillomavirus type 2","taxId":1905556},"pairedAccession":"GCF_004129495.1","sourceDatabase":"SOURCE_DATABASE_GENBANK"}
{"accession":"GCA_004130335.1","assemblyInfo":{"assemblyLevel":"Complete Genome","assemblyMethod":"DNASTAR v. 7.0.1","assemblyName":"ASM413033v1","assemblyStatus":"current","assemblyType":"haploid","pairedAssembly":{"accession":"GCF_004130335.1","annotationName":"Annotation submitted by NCBI RefSeq","status":"current"},"releaseDate":"2017-10-31","sequencingTech":"Sanger dideoxy sequencing; Illumina","submitter":"MOH Key Laboratory of Systems Biology of Pathogens, Institute of Pathogen Biology, Chinese Academy of Medical Sciences & Peking Union Medical College"},"assemblyStats":{"contigL50":1,"contigN50":15224,"gcCount":"7888","gcPercent":52.0,"numberOfComponentSequences":1,"numberOfContigs":1,"numberOfScaffolds":1,"scaffoldL50":1,"scaffoldN50":15224,"totalNumberOfChromosomes":1,"totalSequenceLength":"15224","totalUngappedLength":"15224"},"currentAccession":"GCA_004130335.1","organism":{"organismName":"RtMc arterivirus","taxId":2847274},"pairedAccession":"GCF_004130335.1","sourceDatabase":"SOURCE_DATABASE_GENBANK","typeMaterial":{"typeDisplayText":"ICTV species exemplar","typeLabel":"TYPE_ICTV"}}
{"accession":"GCA_004131965.1","annotationInfo":{"name":"Annotation submitted by Microbiology, The University of Hong Kong","provider":"Microbiology, The University of Hong Kong","releaseDate":"2017-11-19","stats":{"geneCounts":{"proteinCoding":3,"total":3}}},"assemblyInfo":{"assemblyLevel":"Complete Genome","assemblyName":"ASM413196v1","assemblyStatus":"current","assemblyType":"haploid","pairedAssembly":{"accession":"GCF_004131965.1","annotationName":"Annotation submitted by NCBI RefSeq","status":"current"},"releaseDate":"2017-11-14","sequencingTech":"Sanger dideoxy sequencing","submitter":"Microbiology, The University of Hong Kong"},"assemblyStats":{"contigL50":1,"contigN50":5038,"gcCount":"2501","gcPercent":49.5,"numberOfComponentSequences":1,"numberOfContigs":1,"numberOfScaffolds":1,"scaffoldL50":1,"scaffoldN50":5038,"totalNumberOfChromosomes":1,"totalSequenceLength":"5038","totalUngappedLength":"5038"},"currentAccession":"GCA_004131965.1","organism":{"organismName":"Rousettus leschenaultii bocaparvovirus 1","taxId":2053082},"pairedAccession":"GCF_004131965.1","sourceDatabase":"SOURCE_DATABASE_GENBANK","typeMaterial":{"typeDisplayText":"ICTV species exemplar","typeLabel":"TYPE_ICTV"}}
{"accession":"GCA_004132365.1","assemblyInfo":{"assemblyLevel":"Complete Genome","assemblyMethod":"CLC v. 10.1.1","assemblyName":"ASM413236v1","assemblyStatus":"current","assemblyType":"haploid","pairedAssembly":{"accession":"GCF_004132365.1","annotationName":"Annotation submitted by NCBI RefSeq","status":"current"},"releaseDate":"2018-10-25","sequencingTech":"Illumina","submitter":"Department of Biology, University of Padova"},"assemblyStats":{"contigL50":1,"contigN50":8625,"gcCount":"3715","gcPercent":43.0,"numberOfComponentSequences":1,"numberOfContigs":1,"numberOfScaffolds":1,"scaffoldL50":1,"scaffoldN50":8625,"totalNumberOfChromosomes":1,"totalSequenceLength":"8625","totalUngappedLength":"8625"},"currentAccession":"GCA_004132365.1","organism":{"organismName":"Rudphi virus 5","taxId":2480188},"pairedAccession":"GCF_004132365.1","sourceDatabase":"SOURCE_DATABASE_GENBANK"}
{"accession":"GCA_004138835.1","assemblyInfo":{"assemblyLevel":"Complete Genome","assemblyMethod":"SOAP v. 2.3","assemblyName":"ASM413883v1","assemblyStatus":"current","assemblyType":"haploid","pairedAssembly":{"accession":"GCF_004138835.1","annotationName":"Annotation submitted by NCBI RefSeq","status":"current"},"releaseDate":"2019-01-25","sequencingTech":"Illumina","submitter":"School of Life Science and Biotechnology, Dalian University of Technology"},"assemblyStats":{"contigL50":1,"contigN50":110377,"gcCount":"44201","gcPercent":40.0,"numberOfComponentSequences":1,"numberOfContigs":1,"numberOfScaffolds":1,"scaffoldL50":1,"scaffoldN50":110377,"totalNumberOfChromosomes":1,"totalSequenceLength":"110377","totalUngappedLength":"110377"},"currentAccession":"GCA_004138835.1","organism":{"organismName":"Salmonella phage 3-29","taxId":2508069},"pairedAccession":"GCF_004138835.1","sourceDatabase":"SOURCE_DATABASE_GENBANK","typeMaterial":{"typeDisplayText":"ICTV species exemplar","typeLabel":"TYPE_ICTV"}}
{"accession":"GCA_004146685.1","assemblyInfo":{"assemblyLevel":"Complete Genome","assemblyMethod":"SOAP v. 2.3","assemblyName":"ASM414668v1","assemblyStatus":"current","assemblyType":"haploid","pairedAssembly":{"accession":"GCF_004146685.1","annotationName":"Annotation submitted by NCBI RefSeq","status":"current"},"releaseDate":"2019-02-01","sequencingTech":"Illumina","submitter":"School of Life Science and Biotechnology, Dalian University of Technology"},"assemblyStats":{"contigL50":1,"contigN50":112496,"gcCount":"44964","gcPercent":40.0,"numberOfComponentSequences":1,"numberOfContigs":1,"numberOfScaffolds":1,"scaffoldL50":1,"scaffoldN50":112496,"totalNumberOfChromosomes":1,"totalSequenceLength":"112496","totalUngappedLength":"112496"},"currentAccession":"GCA_004146685.1","organism":{"organismName":"Salmonella phage 1-23","taxId":2508061},"pairedAccession":"GCF_004146685.1","sourceDatabase":"SOURCE_DATABASE_GENBANK","typeMaterial":{"typeDisplayText":"ICTV species exemplar","typeLabel":"TYPE_ICTV"}}
{"accession":"GCA_004789315.1","annotationInfo":{"name":"Annotation submitted by Friedrich-Loeffler-Institute, Federal Resaerch Institute for Animal Health, Institue of Diagnostic Virology, Suedufer 10, Greifswald - Insel Riems 17493, GERMANY","provider":"Friedrich-Loeffler-Institute, Federal Resaerch Institute for Animal Health, Institue of Diagnostic Virology, Suedufer 10, Greifswald - Insel Riems 17493, GERMANY","releaseDate":"2013-11-06","stats":{"geneCounts":{"proteinCoding":4,"total":4}}},"assemblyInfo":{"assemblyLevel":"Complete Genome","assemblyName":"ASM478931v1","assemblyStatus":"current","assemblyType":"haploid","pairedAssembly":{"accession":"GCF_004789315.1","annotationName":"Annotation submitted by NCBI RefSeq","status":"current"},"releaseDate":"2012-08-20","submitter":"Friedrich-Loeffler-Institute, Federal Resaerch Institute for Animal Health, Institue of Diagnostic Virology, Suedufer 10, Greifswald - Insel Riems 17493, GERMANY"},"assemblyStats":{"contigL50":1,"contigN50":6857,"gcCount":"4580","gcPercent":38.0,"numberOfComponentSequences":3,"numberOfContigs":3,"numberOfScaffolds":3,"scaffoldL50":1,"scaffoldN50":6857,"totalNumberOfChromosomes":3,"totalSequenceLength":"12058","totalUngappedLength":"12058"},"currentAccession":"GCA_004789315.1","organism":{"organismName":"Sabo virus","taxId":159138},"pairedAccession":"GCF_004789315.1","sourceDatabase":"SOURCE_DATABASE_GENBANK","typeMaterial":{"typeDisplayText":"ICTV species exemplar","typeLabel":"TYPE_ICTV"}}
{"accession":"GCA_004799845.1","assemblyInfo":{"assemblyLevel":"Complete Genome","assemblyMethod":"clc genomics workbench v. 11.0","assemblyName":"ASM479984v1","assemblyStatus":"current","assemblyType":"haploid","pairedAssembly":{"accession":"GCF_004799845.1","annotationName":"Annotation submitted by NCBI RefSeq","status":"current"},"releaseDate":"2019-04-12","sequencingTech":"Illumina","submitter":"Department of Environmental Science, Aarhus University"},"assemblyStats":{"contigL50":1,"contigN50":45367,"gcCount":"20879","gcPercent":46.0,"numberOfComponentSequences":1,"numberOfContigs":1,"numberOfScaffolds":1,"scaffoldL50":1,"scaffoldN50":45367,"totalNumberOfChromosomes":1,"totalSequenceLength":"45367","totalUngappedLength":"45367"},"currentAccession":"GCA_004799845.1","organism":{"organismName":"Salmonella phage Akira","taxId":2562461},"pairedAccession":"GCF_004799845.1","sourceDatabase":"SOURCE_DATABASE_GENBANK","typeMaterial":{"typeDisplayText":"ICTV species exemplar","typeLabel":"TYPE_ICTV"}}
{"accession":"GCA_004875665.1","annotationInfo":{"name":"Annotation submitted by Broad Institute of MIT and Harvard","provider":"Broad Institute of MIT and Harvard","releaseDate":"2011-11-19","stats":{"geneCounts":{"proteinCoding":78,"pseudogene":1,"total":79}}},"assemblyInfo":{"assemblyLevel":"Chromosome","assemblyName":"ASM487566v1","assemblyStatus":"current","assemblyType":"haploid","bioprojectAccession":"PRJNA47567","bioprojectLineage":[{"bioprojects":[{"accession":"PRJNA47567","title":"Silicibacter phage DSS3-P1 genome sequencing project"}]}],"releaseDate":"2011-11-14","submitter":"Broad Institute of MIT and Harvard"},"assemblyStats":{"contigL50":2,"contigN50":16816,"gcCount":"38416","gcPercent":64.0,"numberOfComponentSequences":1,"numberOfContigs":6,"numberOfScaffolds":1,"scaffoldL50":1,"scaffoldN50":60467,"totalNumberOfChromosomes":1,"totalSequenceLength":"60467","totalUngappedLength":"59967"},"currentAccession":"GCA_004875665.1","organism":{"organismName":"Ruegeria phage DSS3-P1","taxId":1555208},"sourceDatabase":"SOURCE_DATABASE_GENBANK"}
{"accession":"GCA_006083215.1","annotationInfo":{"name":"Annotation submitted by Center for Bio-Separation Technology (CBST), Vellore Institute of Technology (VIT)","provider":"Center for Bio-Separation Technology (CBST), Vellore Institute of Technology (VIT)","releaseDate":"2019-06-05","stats":{"geneCounts":{"nonCoding":12,"proteinCoding":595,"total":607}}},"assemblyInfo":{"assemblyLevel":"Complete Genome","assemblyMethod":"CLC genomics workbench v. 9.5.2","assemblyName":"ASM608321v1","assemblyStatus":"current","assemblyType":"haploid","releaseDate":"2019-05-31","sequencingTech":"Illumina","submitter":"Center for Bio-Separation Technology (CBST), Vellore Institute of Technology (VIT)"},"assemblyStats":{"contigL50":1,"contigN50":348718,"gcCount":"124087","gcPercent":35.5,"numberOfComponentSequences":1,"numberOfContigs":1,"numberOfScaffolds":1,"scaffoldL50":1,"scaffoldN50":348718,"totalNumberOfChromosomes":1,"totalSequenceLength":"348718","totalUngappedLength":"348718"},"currentAccession":"GCA_006083215.1","organism":{"organismName":"Salmonella phage 7t3","taxId":2575254},"sourceDatabase":"SOURCE_DATABASE_GENBANK"}
{"accession":"GCA_006083255.1","annotationInfo":{"name":"Annotation submitted by Veterinary, Universidad Andres Bello","provider":"Veterinary, Universidad Andres Bello","releaseDate":"2019-06-05","stats":{"geneCounts":{"nonCoding":16,"proteinCoding":126,"pseudogene":4,"total":146}}},"assemblyInfo":{"assemblyLevel":"Complete Genome","assemblyMethod":"Spades v. 3.12.0","assemblyName":"ASM608325v1","assemblyStatus":"current","assemblyType":"haploid","bioprojectAccession":"PRJNA533931","bioprojectLineage":[{"bioprojects":[{"accession":"PRJNA533931","title":"Felixunavirus Genome sequencing and assembly"}]}],"biosample":{"accession":"SAMN11471952","attributes":[{"name":"isolate","value":"QUI-001"},{"name":"host","value":"poultry"},{"name":"lab_host","value":"Salmonella Infantis SRZV00000000"},{"name":"collection_date","value":"2015-07-20"},{"name":"geo_loc_name","value":"Chile"},{"name":"isolation_source","value":"Poultry_faeces"},{"name":"altitude","value":"462 m s. n. m."},{"name":"biomaterial_provider","value":"Genome"},{"name":"collected_by","value":"Dacil Rivera"},{"name":"culture_collection","value":"not applicable"},{"name":"depth","value":"faeces _sample"},{"name":"disease","value":"not applicable"},{"name":"env_broad_scale","value":"faeces of poultry"},{"name":"genotype","value":"not applicable"},{"name":"host_tissue_sampled","value":"Salmonella Infantis"},{"name":"identified_by","value":"Dacil Rivera"},{"name":"lat_lon","value":"32.53 S 71.16 W"},{"name":"passage_history","value":"2"},{"name":"samp_size","value":"89,218 bp"},{"name":"serotype","value":"no"},{"name":"specimen_voucher","value":"not applicable"},{"name":"strain","value":"Salmonella Infantis"},{"name":"temp","value":"20"},{"name":"vB_Si_QUI-1","value":"Narrow Host Range"}],"bioprojects":[{"accession":"PRJNA533931"}],"description":{"comment":"Bacteriophage of the genus Felixunavirus isolated in Quillota, Central Zone of Chile, from backyard poultry production systems. It is capable of lysing serovars: Virchow, Infantis, Oranienburg, Newport.","organism":{"organismName":"Salmonella phage DaR-2019a","taxId":2571168},"title":"Viral sample from Felixunavirus"},"lastUpdated":"2021-02-28T07:15:58.773","models":["Viral"],"owner":{"contacts":[{}],"name":"Universidad Andres Bello"},"package":"Virus.1.0","publicationDate":"2019-04-23T00:00:00.000","sampleIds":[{"label":"Sample name","value":"vB_Si_QUI-1"},{"db":"SRA","value":"SRS4665248"}],"status":{"status":"live","when":"2019-04-23T08:06:08.174"},"submissionDate":"2019-04-20T22:54:05.410"},"releaseDate":"2019-05-31","sequencingTech":"Illumina","submitter":"Veterinary, Universidad Andres Bello"},"assemblyStats":{"contigL50":1,"contigN50":89091,"gcCount":"34801","gcPercent":39.0,"numberOfComponentSequences":1,"numberOfContigs":1,"numberOfScaffolds":1,"scaffoldL50":1,"scaffoldN50":89091,"totalNumberOfChromosomes":1,"totalSequenceLength":"89091","totalUngappedLength":"89091"},"currentAccession":"GCA_006083255.1","organism":{"organismName":"Salmonella phage DaR-2019a","taxId":2571168},"sourceDatabase":"SOURCE_DATABASE_GENBANK"}
{"accession":"GCA_006083295.1","annotationInfo":{"name":"Annotation submitted by Veterinary, Universidad Andres Bello","provider":"Veterinary, Universidad Andres Bello","releaseDate":"2019-06-05","stats":{"geneCounts":{"nonCoding":15,"proteinCoding":128,"pseudogene":5,"total":148}}},"assemblyInfo":{"assemblyLevel":"Complete Genome","assemblyMethod":"Spades v. 3.12.0","assemblyName":"ASM608329v1","assemblyStatus":"current","assemblyType":"haploid","bioprojectAccession":"PRJNA533931","bioprojectLineage":[{"bioprojects":[{"accession":"PRJNA533931","title":"Felixunavirus Genome sequencing and assembly"}]}],"biosample":{"accession":"SAMN11474610","attributes":[{"name":"isolate","value":"20-07-2015"},{"name":"host","value":"poultry"},{"name":"lab_host","value":"Salmonella Infantis SRZV00000000"},{"name":"collection_date","value":"not applicable"},{"name":"geo_loc_name","value":"Chile"},{"name":"isolation_source","value":"Poultry_faeces"},{"name":"altitude","value":"654 m s. n. m."},{"name":"biomaterial_provider","value":"Genome"},{"name":"collected_by","value":"Dacil Rivera"},{"name":"culture_collection","value":"not applicable"},{"name":"depth","value":"faeces _sample"},{"name":"disease","value":"not applicable"},{"name":"env_broad_scale","value":"faeces of poultry"},{"name":"genotype","value":"Myoviridae"},{"name":"host_tissue_sampled","value":"Salmonella Infantis"},{"name":"identified_by","value":"Dacil Rivera"},{"name":"lat_lon","value":"32.45 S 70.44 W"},{"name":"passage_history","value":"2"},{"name":"samp_size","value":"89,093 bp"},{"name":"serotype","value":"not applicable"},{"name":"specimen_voucher","value":"not applicable"},{"name":"strain","value":"Salmonella Infantis"},{"name":"temp","value":"20"},{"name":"vB_Si_SF20-2","value":"Wide Host Range"},{"name":"vB_Si_SF20-2","value":"Salmonella virus Mushroom"}],"bioprojects":[{"accession":"PRJNA533931"}],"description":{"comment":"Bacteriophage (Felixunavirus genus_mushroom) isolated from Salmonella Infantis from faecal samples of poultry from backyard production systems in central Chile. This phage has a wide host range and is able to lysate serovars: Saintpaul, Choleraesuis, Javiana, Kentucky, Montevideo, Infantis, Oranienburg, Newport, Corvallis.","organism":{"organismName":"Salmonella phage DaR-2019b","taxId":2571169},"title":"Viral sample from Felixunavirus_Mushroom"},"lastUpdated":"2019-04-23T21:07:17.490","models":["Viral"],"owner":{"contacts":[{}],"name":"Universidad Andres Bello"},"package":"Virus.1.0","publicationDate":"2019-04-23T00:00:00.000","sampleIds":[{"label":"Sample name","value":"vB_Si_SF20-2"},{"db":"SRA","value":"SRS4665249"}],"status":{"status":"live","when":"2019-04-23T08:06:08.207"},"submissionDate":"2019-04-21T10:44:05.670"},"releaseDate":"2019-05-31","sequencingTech":"Illumina","submitter":"Veterinary, Universidad Andres Bello"},"assemblyStats":{"contigL50":1,"contigN50":88966,"gcCount":"34793","gcPercent":39.0,"numberOfComponentSequences":1,"numberOfContigs":1,"numberOfScaffolds":1,"scaffoldL50":1,"scaffoldN50":88966,"totalNumberOfChromosomes":1,"totalSequenceLength":"88966","totalUngappedLength":"88966"},"currentAccession":"GCA_006083295.1","organism":{"organismName":"Salmonella phage DaR-2019b","taxId":2571169},"sourceDatabase":"SOURCE_DATABASE_GENBANK"}
{"accession":"GCA_008605705.1","assemblyInfo":{"assemblyLevel":"Complete Genome","assemblyMethod":"SOAP v. 2.3","assemblyName":"ASM860570v1","assemblyStatus":"current","assemblyType":"haploid","releaseDate":"2019-09-13","sequencingTech":"Illumina","submitter":"School of Bioengineering, Dalian University of Technology"},"assemblyStats":{"contigL50":1,"contigN50":110776,"gcCount":"44308","gcPercent":40.0,"numberOfComponentSequences":1,"numberOfContigs":1,"numberOfScaffolds":1,"scaffoldL50":1,"scaffoldN50":110776,"totalNumberOfChromosomes":1,"totalSequenceLength":"110776","totalUngappedLength":"110776"},"currentAccession":"GCA_008605705.1","organism":{"organismName":"Salmonella phage 9-29","taxId":2601629},"sourceDatabase":"SOURCE_DATABASE_GENBANK"}
{"accession":"GCA_008605725.1","assemblyInfo":{"assemblyLevel":"Complete Genome","assemblyMethod":"SOAP v. 2.3","assemblyName":"ASM860572v1","assemblyStatus":"current","assemblyType":"haploid","pairedAssembly":{"accession":"GCF_008605725.1","annotationName":"Annotation submitted by NCBI RefSeq","status":"current"},"releaseDate":"2019-09-13","sequencingTech":"Illumina","submitter":"School of Bioengineering, Dalian University of Technology"},"assemblyStats":{"contigL50":1,"contigN50":111636,"gcCount":"44738","gcPercent":40.0,"numberOfComponentSequences":1,"numberOfContigs":1,"numberOfScaffolds":1,"scaffoldL50":1,"scaffoldN50":111636,"totalNumberOfChromosomes":1,"totalSequenceLength":"111636","totalUngappedLength":"111636"},"currentAccession":"GCA_008605725.1","organism":{"organismName":"Salmonella phage 1-29","taxId":2601628},"pairedAccession":"GCF_008605725.1","sourceDatabase":"SOURCE_DATABASE_GENBANK","typeMaterial":{"typeDisplayText":"ICTV species exemplar","typeLabel":"TYPE_ICTV"}}
{"accession":"GCA_008605845.1","annotationInfo":{"name":"Annotation submitted by Food Science and Technology, Huazhong Agricultural University","provider":"Food Science and Technology, Huazhong Agricultural University","releaseDate":"2019-09-18","stats":{"geneCounts":{"proteinCoding":43,"total":43}}},"assemblyInfo":{"assemblyLevel":"Complete Genome","assemblyMethod":"MicrobeTrakr plus v. 0.9.1","assemblyName":"ASM860584v1","assemblyStatus":"current","assemblyType":"haploid","releaseDate":"2019-09-13","sequencingTech":"Illumina","submitter":"Food Science and Technology, Huazhong Agricultural University"},"assemblyStats":{"contigL50":1,"contigN50":39050,"gcCount":"19165","gcPercent":49.0,"numberOfComponentSequences":1,"numberOfContigs":1,"numberOfScaffolds":1,"scaffoldL50":1,"scaffoldN50":39050,"totalNumberOfChromosomes":1,"totalSequenceLength":"39050","totalUngappedLength":"39050"},"currentAccession":"GCA_008605845.1","organism":{"organismName":"Salmonella phage LPST144","taxId":2601639},"sourceDatabase":"SOURCE_DATABASE_GENBANK"}
{"accession":"GCA_008704675.1","assemblyInfo":{"assemblyLevel":"Complete Genome","assemblyMethod":"SOAP v. 2.3","assemblyName":"ASM870467v1","assemblyStatus":"current","assemblyType":"haploid","pairedAssembly":{"accession":"GCF_008704675.1","annotationName":"Annotation submitted by NCBI RefSeq","status":"current"},"releaseDate":"2019-09-20","sequencingTech":"Illumina","submitter":"School of Bioengineering, Dalian University of Technology"},"assemblyStats":{"contigL50":1,"contigN50":114986,"gcCount":"45589","gcPercent":39.5,"numberOfComponentSequences":1,"numberOfContigs":1,"numberOfScaffolds":1,"scaffoldL50":1,"scaffoldN50":114986,"totalNumberOfChromosomes":1,"totalSequenceLength":"114986","totalUngappedLength":"114986"},"currentAccession":"GCA_008704675.1","organism":{"organismName":"Salmonella phage 2-3","taxId":2601697},"pairedAccession":"GCF_008704675.1","sourceDatabase":"SOURCE_DATABASE_GENBANK","typeMaterial":{"typeDisplayText":"ICTV species exemplar","typeLabel":"TYPE_ICTV"}}
{"accession":"GCA_008766775.1","assemblyInfo":{"assemblyLevel":"Chromosome","assemblyName":"ASM876677v1","assemblyStatus":"current","assemblyType":"haploid","atypical":{"isAtypical":true,"warnings":["partial"]},"genomeNotes":["partial"],"pairedAssembly":{"accession":"GCF_008766775.1","annotationName":"Annotation submitted by NCBI RefSeq","status":"current"},"releaseDate":"1996-08-19","submitter":"PathoGenesis Corporation, 201 Elliott Avenue West, Suite 150, Seattle, WA 98119, USA"},"assemblyStats":{"contigL50":1,"contigN50":165,"gcCount":"80","gcPercent":48.0,"numberOfComponentSequences":1,"numberOfContigs":1,"numberOfScaffolds":1,"scaffoldL50":1,"scaffoldN50":165,"totalNumberOfChromosomes":1,"totalSequenceLength":"165","totalUngappedLength":"165"},"currentAccession":"GCA_008766775.1","organism":{"organismName":"Saguinine gammaherpesvirus 1","taxId":2169901},"pairedAccession":"GCF_008766775.1","sourceDatabase":"SOURCE_DATABASE_GENBANK"}
{"accession":"GCA_008792705.1","assemblyInfo":{"assemblyLevel":"Complete Genome","assemblyName":"ASM879270v1","assemblyStatus":"current","assemblyType":"haploid","pairedAssembly":{"accession":"GCF_008792705.1","annotationName":"Annotation submitted by NCBI RefSeq","status":"suppressed"},"releaseDate":"2010-07-30","submitter":"College of Marine Science, University of South Florida"},"assemblyStats":{"contigL50":1,"contigN50":7984,"gcCount":"3449","gcPercent":43.0,"numberOfComponentSequences":1,"numberOfContigs":1,"numberOfScaffolds":1,"scaffoldL50":1,"scaffoldN50":7984,"totalNumberOfChromosomes":1,"totalSequenceLength":"7984","totalUngappedLength":"7984"},"currentAccession":"GCA_008792705.1","organism":{"organismName":"Saffold virus 3","taxId":1982742},"pairedAccession":"GCF_008792705.1","sourceDatabase":"SOURCE_DATABASE_GENBANK","typeMaterial":{"typeDisplayText":"ICTV additional isolate","typeLabel":"TYPE_ICTV_ADDITIONAL"}}
{"accession":"GCA_008796005.1","annotationInfo":{"name":"Annotation submitted by Molecular Virology, Blood Systems Research Institute","provider":"Molecular Virology, Blood Systems Research Institute","releaseDate":"2009-04-22","stats":{"geneCounts":{"proteinCoding":2,"total":2}}},"assemblyInfo":{"assemblyLevel":"Complete Genome","assemblyName":"ASM879600v1","assemblyStatus":"current","assemblyType":"haploid","pairedAssembly":{"accession":"GCF_008796005.1","annotationName":"Annotation submitted by NCBI RefSeq","status":"suppressed"},"releaseDate":"2009-04-17","submitter":"Molecular Virology, Blood Systems Research Institute"},"assemblyStats":{"contigL50":1,"contigN50":7410,"gcCount":"3166","gcPercent":42.5,"numberOfComponentSequences":1,"numberOfContigs":1,"numberOfScaffolds":1,"scaffoldL50":1,"scaffoldN50":7410,"totalNumberOfChromosomes":1,"totalSequenceLength":"7410","totalUngappedLength":"7410"},"currentAccession":"GCA_008796005.1","organism":{"organismName":"Saffold virus 6","taxId":2779854},"pairedAccession":"GCF_008796005.1","sourceDatabase":"SOURCE_DATABASE_GENBANK","typeMaterial":{"typeDisplayText":"ICTV additional isolate","typeLabel":"TYPE_ICTV_ADDITIONAL"}}
{"accession":"GCA_008796025.1","annotationInfo":{"name":"Annotation submitted by Molecular Virology, Blood Systems Research Institute","provider":"Molecular Virology, Blood Systems Research Institute","releaseDate":"2009-04-22","stats":{"geneCounts":{"proteinCoding":2,"total":2}}},"assemblyInfo":{"assemblyLevel":"Complete Genome","assemblyName":"ASM879602v1","assemblyStatus":"current","assemblyType":"haploid","pairedAssembly":{"accession":"GCF_008796025.1","annotationName":"Annotation submitted by NCBI RefSeq","status":"suppressed"},"releaseDate":"2009-04-17","submitter":"Molecular Virology, Blood Systems Research Institute"},"assemblyStats":{"contigL50":1,"contigN50":7627,"gcCount":"3247","gcPercent":42.5,"numberOfComponentSequences":1,"numberOfContigs":1,"numberOfScaffolds":1,"scaffoldL50":1,"scaffoldN50":7627,"totalNumberOfChromosomes":1,"totalSequenceLength":"7627","totalUngappedLength":"7627"},"currentAccession":"GCA_008796025.1","organism":{"organismName":"Saffold virus 5","taxId":2779853},"pairedAccession":"GCF_008796025.1","sourceDatabase":"SOURCE_DATABASE_GENBANK","typeMaterial":{"typeDisplayText":"ICTV additional isolate","typeLabel":"TYPE_ICTV_ADDITIONAL"}}
{"accession":"GCA_008800775.1","assemblyInfo":{"assemblyLevel":"Complete Genome","assemblyName":"ASM880077v1","assemblyStatus":"current","assemblyType":"haploid","pairedAssembly":{"accession":"GCF_008800775.1","annotationName":"Annotation submitted by NCBI RefSeq","status":"suppressed"},"releaseDate":"2012-09-14","submitter":"Contact:Asif Naeem National Institute of Infectious Diseases, Virology II; Gakuen 4-7-1, Musashimurayama-shi, Tokyo 208-0011, Japan"},"assemblyStats":{"contigL50":1,"contigN50":8079,"gcCount":"3493","gcPercent":43.0,"numberOfComponentSequences":1,"numberOfContigs":1,"numberOfScaffolds":1,"scaffoldL50":1,"scaffoldN50":8079,"totalNumberOfChromosomes":1,"totalSequenceLength":"8079","totalUngappedLength":"8079"},"currentAccession":"GCA_008800775.1","organism":{"organismName":"Saffold virus 11","taxId":2779849},"pairedAccession":"GCF_008800775.1","sourceDatabase":"SOURCE_DATABASE_GENBANK","typeMaterial":{"typeDisplayText":"ICTV additional isolate","typeLabel":"TYPE_ICTV_ADDITIONAL"}}
{"accession":"GCA_008800795.1","assemblyInfo":{"assemblyLevel":"Complete Genome","assemblyName":"ASM880079v1","assemblyStatus":"current","assemblyType":"haploid","pairedAssembly":{"accession":"GCF_008800795.1","annotationName":"Annotation submitted by NCBI RefSeq","status":"suppressed"},"releaseDate":"2012-09-14","submitter":"Contact:Asif Naeem National Institute of Infectious Diseases, Virology II; Gakuen 4-7-1, Musashimurayama-shi, Tokyo 208-0011, Japan"},"assemblyStats":{"contigL50":1,"contigN50":8083,"gcCount":"3496","gcPercent":43.0,"numberOfComponentSequences":1,"numberOfContigs":1,"numberOfScaffolds":1,"scaffoldL50":1,"scaffoldN50":8083,"totalNumberOfChromosomes":1,"totalSequenceLength":"8083","totalUngappedLength":"8083"},"currentAccession":"GCA_008800795.1","organism":{"organismName":"Saffold virus 10","taxId":2779848},"pairedAccession":"GCF_008800795.1","sourceDatabase":"SOURCE_DATABASE_GENBANK","typeMaterial":{"typeDisplayText":"ICTV additional isolate","typeLabel":"TYPE_ICTV_ADDITIONAL"}}
{"accession":"GCA_008800815.1","assemblyInfo":{"assemblyLevel":"Complete Genome","assemblyName":"ASM880081v1","assemblyStatus":"current","assemblyType":"haploid","pairedAssembly":{"accession":"GCF_008800815.1","annotationName":"Annotation submitted by NCBI RefSeq","status":"suppressed"},"releaseDate":"2012-09-14","submitter":"Contact:Asif Naeem National Institute of Infectious Diseases, Virology II; Gakuen 4-7-1, Musashimurayama-shi, Tokyo 208-0011, Japan"},"assemblyStats":{"contigL50":1,"contigN50":8081,"gcCount":"3506","gcPercent":43.5,"numberOfComponentSequences":1,"numberOfContigs":1,"numberOfScaffolds":1,"scaffoldL50":1,"scaffoldN50":8081,"totalNumberOfChromosomes":1,"totalSequenceLength":"8081","totalUngappedLength":"8081"},"currentAccession":"GCA_008800815.1","organism":{"organismName":"Saffold virus 9","taxId":2779857},"pairedAccession":"GCF_008800815.1","sourceDatabase":"SOURCE_DATABASE_GENBANK","typeMaterial":{"typeDisplayText":"ICTV additional isolate","typeLabel":"TYPE_ICTV_ADDITIONAL"}}
{"accession":"GCA_008800835.1","assemblyInfo":{"assemblyLevel":"Complete Genome","assemblyName":"ASM880083v1","assemblyStatus":"current","assemblyType":"haploid","pairedAssembly":{"accession":"GCF_008800835.1","annotationName":"Annotation submitted by NCBI RefSeq","status":"suppressed"},"releaseDate":"2012-09-14","submitter":"Contact:Asif Naeem National Institute of Infectious Diseases, Virology II; Gakuen 4-7-1, Musashimurayama-shi, Tokyo 208-0011, Japan"},"assemblyStats":{"contigL50":1,"contigN50":8081,"gcCount":"3505","gcPercent":43.5,"numberOfComponentSequences":1,"numberOfContigs":1,"numberOfScaffolds":1,"scaffoldL50":1,"scaffoldN50":8081,"totalNumberOfChromosomes":1,"totalSequenceLength":"8081","totalUngappedLength":"8081"},"currentAccession":"GCA_008800835.1","organism":{"organismName":"Saffold virus 8","taxId":2779856},"pairedAccession":"GCF_008800835.1","sourceDatabase":"SOURCE_DATABASE_GENBANK","typeMaterial":{"typeDisplayText":"ICTV additional isolate","typeLabel":"TYPE_ICTV_ADDITIONAL"}}
{"accession":"GCA_008800855.1","assemblyInfo":{"assemblyLevel":"Complete Genome","assemblyName":"ASM880085v1","assemblyStatus":"current","assemblyType":"haploid","pairedAssembly":{"accession":"GCF_008800855.1","annotationName":"Annotation submitted by NCBI RefSeq","status":"suppressed"},"releaseDate":"2012-09-14","submitter":"Contact:Asif Naeem National Institute of Infectious Diseases, Virology II; Gakuen 4-7-1, Musashimurayama-shi, Tokyo 208-0011, Japan"},"assemblyStats":{"contigL50":1,"contigN50":8087,"gcCount":"3490","gcPercent":43.0,"numberOfComponentSequences":1,"numberOfContigs":1,"numberOfScaffolds":1,"scaffoldL50":1,"scaffoldN50":8087,"totalNumberOfChromosomes":1,"totalSequenceLength":"8087","totalUngappedLength":"8087"},"currentAccession":"GCA_008800855.1","organism":{"organismName":"Saffold virus 7","taxId":2779855},"pairedAccession":"GCF_008800855.1","sourceDatabase":"SOURCE_DATABASE_GENBANK","typeMaterial":{"typeDisplayText":"ICTV additional isolate","typeLabel":"TYPE_ICTV_ADDITIONAL"}}
{"accession":"GCA_008800875.1","assemblyInfo":{"assemblyLevel":"Complete Genome","assemblyName":"ASM880087v1","assemblyStatus":"current","assemblyType":"haploid","pairedAssembly":{"accession":"GCF_008800875.1","annotationName":"Annotation submitted by NCBI RefSeq","status":"suppressed"},"releaseDate":"2012-09-14","submitter":"Contact:Asif Naeem National Institute of Infectious Diseases, Virology II; Gakuen 4-7-1, Musashimurayama-shi, Tokyo 208-0011, Japan"},"assemblyStats":{"contigL50":1,"contigN50":8027,"gcCount":"3506","gcPercent":43.5,"numberOfComponentSequences":1,"numberOfContigs":1,"numberOfScaffolds":1,"scaffoldL50":1,"scaffoldN50":8027,"totalNumberOfChromosomes":1,"totalSequenceLength":"8027","totalUngappedLength":"8027"},"currentAccession":"GCA_008800875.1","organism":{"organismName":"Saffold virus 4","taxId":2779852},"pairedAccession":"GCF_008800875.1","sourceDatabase":"SOURCE_DATABASE_GENBANK","typeMaterial":{"typeDisplayText":"ICTV additional isolate","typeLabel":"TYPE_ICTV_ADDITIONAL"}}
{"accession":"GCA_009176165.1","annotationInfo":{"name":"Annotation submitted by Biological Sciences, University of the Sciences","provider":"Biological Sciences, University of the Sciences","releaseDate":"2019-10-17","stats":{"geneCounts":{"proteinCoding":56,"total":56}}},"assemblyInfo":{"assemblyLevel":"Complete Genome","assemblyMethod":"Newbler and Consed v. Jul-2016","assemblyName":"4379x","assemblyStatus":"current","assemblyType":"haploid","pairedAssembly":{"accession":"GCF_009176165.1","annotationName":"Annotation submitted by NCBI RefSeq","status":"current"},"releaseDate":"2018-11-30","sequencingTech":"Illumina","submitter":"Biological Sciences, University of the Sciences"},"assemblyStats":{"contigL50":1,"contigN50":35189,"gcCount":"18432","gcPercent":52.5,"numberOfComponentSequences":1,"numberOfContigs":1,"numberOfScaffolds":1,"scaffoldL50":1,"scaffoldN50":35189,"totalNumberOfChromosomes":1,"totalSequenceLength":"35189","totalUngappedLength":"35189"},"currentAccession":"GCA_009176165.1","organism":{"organismName":"Rothia phage Spartoi","taxId":2483661},"pairedAccession":"GCF_009176165.1","sourceDatabase":"SOURCE_DATABASE_GENBANK"}
{"accession":"GCA_009388245.1","assemblyInfo":{"assemblyLevel":"Complete Genome","assemblyMethod":"SOAP v. 2.3","assemblyName":"ASM938824v1","assemblyStatus":"current","assemblyType":"haploid","pairedAssembly":{"accession":"GCF_009388245.1","annotationName":"Annotation submitted by NCBI RefSeq","status":"current"},"releaseDate":"2019-10-23","sequencingTech":"Illumina","submitter":"School of Bioengineering, Dalian University of Technology"},"assemblyStats":{"contigL50":1,"contigN50":110775,"gcCount":"44308","gcPercent":40.0,"numberOfComponentSequences":1,"numberOfContigs":1,"numberOfScaffolds":1,"scaffoldL50":1,"scaffoldN50":110775,"totalNumberOfChromosomes":1,"totalSequenceLength":"110775","totalUngappedLength":"110775"},"currentAccession":"GCA_009388245.1","organism":{"organismName":"Salmonella phage 1-19","taxId":2653652},"pairedAccession":"GCF_009388245.1","sourceDatabase":"SOURCE_DATABASE_GENBANK","typeMaterial":{"typeDisplayText":"ICTV species exemplar","typeLabel":"TYPE_ICTV"}}
{"accession":"GCA_009388265.1","assemblyInfo":{"assemblyLevel":"Complete Genome","assemblyMethod":"SOAP v. 2.3","assemblyName":"ASM938826v1","assemblyStatus":"current","assemblyType":"haploid","releaseDate":"2019-10-23","sequencingTech":"Illumina","submitter":"School of Bioengineering, Dalian University of Technology"},"assemblyStats":{"contigL50":1,"contigN50":52648,"gcCount":"24231","gcPercent":46.0,"numberOfComponentSequences":1,"numberOfContigs":1,"numberOfScaffolds":1,"scaffoldL50":1,"scaffoldN50":52648,"totalNumberOfChromosomes":1,"totalSequenceLength":"52648","totalUngappedLength":"52648"},"currentAccession":"GCA_009388265.1","organism":{"organismName":"Salmonella phage 8-19","taxId":2653653},"sourceDatabase":"SOURCE_DATABASE_GENBANK"}
{"accession":"GCA_009662635.1","annotationInfo":{"name":"Annotation submitted by College of Food Science and Technology, Huazhong Agricultural University","provider":"College of Food Science and Technology, Huazhong Agricultural University","releaseDate":"2019-11-13","stats":{"geneCounts":{"other":1,"proteinCoding":17,"total":18}}},"assemblyInfo":{"assemblyLevel":"Complete Genome","assemblyMethod":"MicrobeTrakr plus v. 0.9.1","assemblyName":"ASM966263v1","assemblyStatus":"current","assemblyType":"haploid","releaseDate":"2019-11-08","sequencingTech":"Illumina","submitter":"College of Food Science and Technology, Huazhong Agricultural University"},"assemblyStats":{"contigL50":1,"contigN50":86878,"gcCount":"33651","gcPercent":38.5,"numberOfComponentSequences":1,"numberOfContigs":1,"numberOfScaffolds":1,"scaffoldL50":1,"scaffoldN50":86878,"totalNumberOfChromosomes":1,"totalSequenceLength":"86878","totalUngappedLength":"86878"},"currentAccession":"GCA_009662635.1","organism":{"organismName":"Salmonella phage D1-2","taxId":2614123},"sourceDatabase":"SOURCE_DATABASE_GENBANK"}
{"accession":"GCA_009673805.1","annotationInfo":{"name":"Annotation submitted by Ksenzenko V.N., Group of Genetic Engineering, Institute of Protein Research, Pushchino, Institutskaya street, 3, Moscow region, 142290, RUSSIA","provider":"Ksenzenko V.N., Group of Genetic Engineering, Institute of Protein Research, Pushchino, Institutskaya street, 3, Moscow region, 142290, RUSSIA","releaseDate":"2011-01-06","stats":{"geneCounts":{"nonCoding":33,"proteinCoding":1,"total":34}}},"assemblyInfo":{"assemblyLevel":"Chromosome","assemblyName":"ASM967380v1","assemblyStatus":"current","assemblyType":"haploid","atypical":{"isAtypical":true,"warnings":["partial"]},"genomeNotes":["partial"],"releaseDate":"2003-10-29","submitter":"Ksenzenko V.N., Group of Genetic Engineering, Institute of Protein Research, Pushchino, Institutskaya street, 3, Moscow region, 142290, RUSSIA"},"assemblyStats":{"contigL50":1,"contigN50":13751,"gcCount":"5615","gcPercent":41.0,"numberOfComponentSequences":1,"numberOfContigs":1,"numberOfScaffolds":1,"scaffoldL50":1,"scaffoldN50":13751,"totalNumberOfChromosomes":1,"totalSequenceLength":"13751","totalUngappedLength":"13751"},"currentAccession":"GCA_009673805.1","organism":{"organismName":"Salmonella phage 5","taxId":12426},"sourceDatabase":"SOURCE_DATABASE_GENBANK"}
{"accession":"GCA_009708635.1","annotationInfo":{"name":"Annotation submitted by Food Science and Technology, College of Agriculture and Life Sciences, Chonbuk National University","provider":"Food Science and Technology, College of Agriculture and Life Sciences, Chonbuk National University","releaseDate":"2019-11-23","stats":{"geneCounts":{"other":1,"proteinCoding":46,"total":47}}},"assemblyInfo":{"assemblyLevel":"Complete Genome","assemblyName":"ASM970863v1","assemblyStatus":"current","assemblyType":"haploid","releaseDate":"2019-11-18","submitter":"Food Science and Technology, College of Agriculture and Life Sciences, Chonbuk National University"},"assemblyStats":{"contigL50":1,"contigN50":38554,"gcCount":"18856","gcPercent":49.0,"numberOfComponentSequences":1,"numberOfContigs":1,"numberOfScaffolds":1,"scaffoldL50":1,"scaffoldN50":38554,"totalNumberOfChromosomes":1,"totalSequenceLength":"38554","totalUngappedLength":"38554"},"currentAccession":"GCA_009708635.1","organism":{"organismName":"Salmonella phage C2","taxId":2589655},"sourceDatabase":"SOURCE_DATABASE_GENBANK"}
{"accession":"GCA_011044435.1","assemblyInfo":{"assemblyLevel":"Complete Genome","assemblyMethod":"Velvet v. 1.2.10","assemblyName":"ASM1104443v1","assemblyStatus":"current","assemblyType":"haploid","releaseDate":"2019-09-13","sequencingTech":"Illumina","submitter":"College of Life Sciences, Sichuan University"},"assemblyStats":{"contigL50":1,"contigN50":86996,"gcCount":"33767","gcPercent":39.0,"numberOfComponentSequences":1,"numberOfContigs":1,"numberOfScaffolds":1,"scaffoldL50":1,"scaffoldN50":86996,"totalNumberOfChromosomes":1,"totalSequenceLength":"86996","totalUngappedLength":"86996"},"currentAccession":"GCA_011044435.1","organism":{"organismName":"Salmonella phage BPSELC-1","taxId":2601637},"sourceDatabase":"SOURCE_DATABASE_GENBANK"}
{"accession":"GCA_011067625.1","annotationInfo":{"name":"Annotation submitted by Center for Bio-Separation Technology (CBST), VIT (Vellore Institute of Technology)","provider":"Center for Bio-Separation Technology (CBST), VIT (Vellore Institute of Technology)","releaseDate":"2020-03-07","stats":{"geneCounts":{"nonCoding":5,"proteinCoding":206,"total":211}}},"assemblyInfo":{"assemblyLevel":"Complete Genome","assemblyMethod":"metaspades assembler v. v3.11.1","assemblyName":"ASM1106762v1","assemblyStatus":"current","assemblyType":"haploid","releaseDate":"2020-03-02","sequencingTech":"Illumina","submitter":"Center for Bio-Separation Technology (CBST), VIT (Vellore Institute of Technology)"},"assemblyStats":{"contigL50":1,"contigN50":157462,"gcCount":"70208","gcPercent":44.5,"numberOfComponentSequences":1,"numberOfContigs":1,"numberOfScaffolds":1,"scaffoldL50":1,"scaffoldN50":157462,"totalNumberOfChromosomes":1,"totalSequenceLength":"157462","totalUngappedLength":"157462"},"currentAccession":"GCA_011067625.1","organism":{"organismName":"Salmonella phage Chennai","taxId":2715931},"sourceDatabase":"SOURCE_DATABASE_GENBANK"}
{"accession":"GCA_011067695.1","assemblyInfo":{"assemblyLevel":"Complete Genome","assemblyMethod":"ABySS v. 2.0.2","assemblyName":"ASM1106769v1","assemblyStatus":"current","assemblyType":"haploid","pairedAssembly":{"accession":"GCF_011067695.1","annotationName":"Annotation submitted by NCBI RefSeq","status":"current"},"releaseDate":"2020-03-02","sequencingTech":"Illumina","submitter":"College of Animal Science, Nanjing Agricultural University"},"assemblyStats":{"contigL50":1,"contigN50":118452,"gcCount":"46491","gcPercent":39.0,"numberOfComponentSequences":1,"numberOfContigs":1,"numberOfScaffolds":1,"scaffoldL50":1,"scaffoldN50":118452,"totalNumberOfChromosomes":1,"totalSequenceLength":"118452","totalUngappedLength":"118452"},"currentAccession":"GCA_011067695.1","organism":{"organismName":"Salmonella phage L6jm","taxId":2713222},"pairedAccession":"GCF_011067695.1","sourceDatabase":"SOURCE_DATABASE_GENBANK","typeMaterial":{"typeDisplayText":"ICTV species exemplar","typeLabel":"TYPE_ICTV"}}
{"accession":"GCA_011756695.1","annotationInfo":{"name":"Annotation submitted by Department of Environmental Science, Aarhus University","provider":"Department of Environmental Science, Aarhus University","releaseDate":"2020-03-25","stats":{"geneCounts":{"proteinCoding":206,"total":206}}},"assemblyInfo":{"assemblyLevel":"Complete Genome","assemblyMethod":"CLC genomics workbench v. 10.1.1.","assemblyName":"ASM1175669v1","assemblyStatus":"current","assemblyType":"haploid","pairedAssembly":{"accession":"GCF_011756695.1","annotationName":"Annotation submitted by NCBI RefSeq","status":"current"},"releaseDate":"2020-03-20","sequencingTech":"Illumina","submitter":"Department of Environmental Science, Aarhus University"},"assemblyStats":{"contigL50":1,"contigN50":156801,"gcCount":"69763","gcPercent":44.5,"numberOfComponentSequences":1,"numberOfContigs":1,"numberOfScaffolds":1,"scaffoldL50":1,"scaffoldN50":156801,"totalNumberOfChromosomes":1,"totalSequenceLength":"156801","totalUngappedLength":"156801"},"currentAccession":"GCA_011756695.1","organism":{"organismName":"Salmonella phage aagejoakim","taxId":2713273},"pairedAccession":"GCF_011756695.1","sourceDatabase":"SOURCE_DATABASE_GENBANK","typeMaterial":{"typeDisplayText":"ICTV species exemplar","typeLabel":"TYPE_ICTV"}}
{"accession":"GCA_011756705.1","annotationInfo":{"name":"Annotation submitted by Department of Environmental Science, Aarhus University","provider":"Department of Environmental Science, Aarhus University","releaseDate":"2020-03-25","stats":{"geneCounts":{"proteinCoding":202,"total":202}}},"assemblyInfo":{"assemblyLevel":"Complete Genome","assemblyMethod":"CLC genomics workbench v. 10.1.1.","assemblyName":"ASM1175670v1","assemblyStatus":"current","assemblyType":"haploid","pairedAssembly":{"accession":"GCF_011756705.1","annotationName":"Annotation submitted by NCBI RefSeq","status":"current"},"releaseDate":"2020-03-20","sequencingTech":"Illumina","submitter":"Department of Environmental Science, Aarhus University"},"assemblyStats":{"contigL50":1,"contigN50":151015,"gcCount":"68138","gcPercent":45.0,"numberOfComponentSequences":1,"numberOfContigs":1,"numberOfScaffolds":1,"scaffoldL50":1,"scaffoldN50":151015,"totalNumberOfChromosomes":1,"totalSequenceLength":"151015","totalUngappedLength":"151015"},"currentAccession":"GCA_011756705.1","organism":{"organismName":"Salmonella phage allotria","taxId":2713274},"pairedAccession":"GCF_011756705.1","sourceDatabase":"SOURCE_DATABASE_GENBANK","typeMaterial":{"typeDisplayText":"ICTV species exemplar","typeLabel":"TYPE_ICTV"}}
{"accession":"GCA_011756715.1","annotationInfo":{"name":"Annotation submitted by Department of Environmental Science, Aarhus University","provider":"Department of Environmental Science, Aarhus University","releaseDate":"2020-03-25","stats":{"geneCounts":{"proteinCoding":15,"total":15}}},"assemblyInfo":{"assemblyLevel":"Complete Genome","assemblyMethod":"CLC genomics workbench v. 10.1.1.","assemblyName":"ASM1175671v1","assemblyStatus":"current","assemblyType":"haploid","releaseDate":"2020-03-20","sequencingTech":"Illumina","submitter":"Department of Environmental Science, Aarhus University"},"assemblyStats":{"contigL50":1,"contigN50":11578,"gcCount":"4611","gcPercent":40.0,"numberOfComponentSequences":1,"numberOfContigs":1,"numberOfScaffolds":1,"scaffoldL50":1,"scaffoldN50":11578,"totalNumberOfChromosomes":1,"totalSequenceLength":"11578","totalUngappedLength":"11578"},"currentAccession":"GCA_011756715.1","organism":{"organismName":"Salmonella phage assan","taxId":2713275},"sourceDatabase":"SOURCE_DATABASE_GENBANK"}
{"accession":"GCA_011756725.1","annotationInfo":{"name":"Annotation submitted by Department of Environmental Science, Aarhus University","provider":"Department of Environmental Science, Aarhus University","releaseDate":"2020-03-25","stats":{"geneCounts":{"proteinCoding":15,"total":15}}},"assemblyInfo":{"assemblyLevel":"Complete Genome","assemblyMethod":"CLC genomics workbench v. 10.1.1.","assemblyName":"ASM1175672v1","assemblyStatus":"current","assemblyType":"haploid","pairedAssembly":{"accession":"GCF_011756725.1","annotationName":"Annotation submitted by NCBI RefSeq","status":"current"},"releaseDate":"2020-03-20","sequencingTech":"Illumina","submitter":"Department of Environmental Science, Aarhus University"},"assemblyStats":{"contigL50":1,"contigN50":11569,"gcCount":"4596","gcPercent":39.5,"numberOfComponentSequences":1,"numberOfContigs":1,"numberOfScaffolds":1,"scaffoldL50":1,"scaffoldN50":11569,"totalNumberOfChromosomes":1,"totalSequenceLength":"11569","totalUngappedLength":"11569"},"currentAccession":"GCA_011756725.1","organism":{"organismName":"Salmonella phage astrithr","taxId":2713276},"pairedAccession":"GCF_011756725.1","sourceDatabase":"SOURCE_DATABASE_GENBANK","typeMaterial":{"typeDisplayText":"ICTV species exemplar","typeLabel":"TYPE_ICTV"}}
{"accession":"GCA_011756735.1","annotationInfo":{"name":"Annotation submitted by Department of Environmental Science, Aarhus University","provider":"Department of Environmental Science, Aarhus University","releaseDate":"2020-03-25","stats":{"geneCounts":{"proteinCoding":167,"total":167}}},"assemblyInfo":{"assemblyLevel":"Complete Genome","assemblyMethod":"CLC genomics workbench v. 10.1.1.","assemblyName":"ASM1175673v1","assemblyStatus":"current","assemblyType":"haploid","pairedAssembly":{"accession":"GCF_011756735.1","annotationName":"Annotation submitted by NCBI RefSeq","status":"current"},"releaseDate":"2020-03-20","sequencingTech":"Illumina","submitter":"Department of Environmental Science, Aarhus University"},"assemblyStats":{"contigL50":1,"contigN50":114059,"gcCount":"45590","gcPercent":40.0,"numberOfComponentSequences":1,"numberOfContigs":1,"numberOfScaffolds":1,"scaffoldL50":1,"scaffoldN50":114059,"totalNumberOfChromosomes":1,"totalSequenceLength":"114059","totalUngappedLength":"114059"},"currentAccession":"GCA_011756735.1","organism":{"organismName":"Salmonella phage atrejo","taxId":2713277},"pairedAccession":"GCF_011756735.1","sourceDatabase":"SOURCE_DATABASE_GENBANK","typeMaterial":{"typeDisplayText":"ICTV species exemplar","typeLabel":"TYPE_ICTV"}}
{"accession":"GCA_011756745.1","annotationInfo":{"name":"Annotation submitted by Department of Environmental Science, Aarhus University","provider":"Department of Environmental Science, Aarhus University","releaseDate":"2020-03-25","stats":{"geneCounts":{"proteinCoding":197,"total":197}}},"assemblyInfo":{"assemblyLevel":"Complete Genome","assemblyMethod":"CLC genomics workbench v. 10.1.1.","assemblyName":"ASM1175674v1","assemblyStatus":"current","assemblyType":"haploid","pairedAssembly":{"accession":"GCF_011756745.1","annotationName":"Annotation submitted by NCBI RefSeq","status":"current"},"releaseDate":"2020-03-20","sequencingTech":"Illumina","submitter":"Department of Environmental Science, Aarhus University"},"assemblyStats":{"contigL50":1,"contigN50":157920,"gcCount":"70429","gcPercent":44.5,"numberOfComponentSequences":1,"numberOfContigs":1,"numberOfScaffolds":1,"scaffoldL50":1,"scaffoldN50":157920,"totalNumberOfChromosomes":1,"totalSequenceLength":"157920","totalUngappedLength":"157920"},"currentAccession":"GCA_011756745.1","organism":{"organismName":"Salmonella phage barely","taxId":2713278},"pairedAccession":"GCF_011756745.1","sourceDatabase":"SOURCE_DATABASE_GENBANK","typeMaterial":{"typeDisplayText":"ICTV species exemplar","typeLabel":"TYPE_ICTV"}}
{"accession":"GCA_011756755.1","annotationInfo":{"name":"Annotation submitted by Department of Environmental Science, Aarhus University","provider":"Department of Environmental Science, Aarhus University","releaseDate":"2020-03-25","stats":{"geneCounts":{"proteinCoding":167,"total":167}}},"assemblyInfo":{"assemblyLevel":"Complete Genome","assemblyMethod":"CLC genomics workbench v. 10.1.1.","assemblyName":"ASM1175675v1","assemblyStatus":"current","assemblyType":"haploid","pairedAssembly":{"accession":"GCF_011756755.1","annotationName":"Annotation submitted by NCBI RefSeq","status":"current"},"releaseDate":"2020-03-20","sequencingTech":"Illumina","submitter":"Department of Environmental Science, Aarhus University"},"assemblyStats":{"contigL50":1,"contigN50":112477,"gcCount":"44947","gcPercent":40.0,"numberOfComponentSequences":1,"numberOfContigs":1,"numberOfScaffolds":1,"scaffoldL50":1,"scaffoldN50":112477,"totalNumberOfChromosomes":1,"totalSequenceLength":"112477","totalUngappedLength":"112477"},"currentAccession":"GCA_011756755.1","organism":{"organismName":"Salmonella phage bastian","taxId":2713279},"pairedAccession":"GCF_011756755.1","sourceDatabase":"SOURCE_DATABASE_GENBANK","typeMaterial":{"typeDisplayText":"ICTV species exemplar","typeLabel":"TYPE_ICTV"}}
{"accession":"GCA_011756765.1","annotationInfo":{"name":"Annotation submitted by Department of Environmental Science, Aarhus University","provider":"Department of Environmental Science, Aarhus University","releaseDate":"2020-03-25","stats":{"geneCounts":{"proteinCoding":166,"total":166}}},"assemblyInfo":{"assemblyLevel":"Complete Genome","assemblyMethod":"CLC genomics workbench v. 10.1.1.","assemblyName":"ASM1175676v1","assemblyStatus":"current","assemblyType":"haploid","releaseDate":"2020-03-20","sequencingTech":"Illumina","submitter":"Department of Environmental Science, Aarhus University"},"assemblyStats":{"contigL50":1,"contigN50":111322,"gcCount":"44639","gcPercent":40.0,"numberOfComponentSequences":1,"numberOfContigs":1,"numberOfScaffolds":1,"scaffoldL50":1,"scaffoldN50":111322,"totalNumberOfChromosomes":1,"totalSequenceLength":"111322","totalUngappedLength":"111322"},"currentAccession":"GCA_011756765.1","organism":{"organismName":"Salmonella phage beppo","taxId":2713280},"sourceDatabase":"SOURCE_DATABASE_GENBANK"}
{"accession":"GCA_011756775.1","annotationInfo":{"name":"Annotation submitted by Department of Environmental Science, Aarhus University","provider":"Department of Environmental Science, Aarhus University","releaseDate":"2020-03-25","stats":{"geneCounts":{"proteinCoding":74,"total":74}}},"assemblyInfo":{"assemblyLevel":"Complete Genome","assemblyMethod":"CLC genomics workbench v. 10.1.1.","assemblyName":"ASM1175677v1","assemblyStatus":"current","assemblyType":"haploid","pairedAssembly":{"accession":"GCF_011756775.1","annotationName":"Annotation submitted by NCBI RefSeq","status":"current"},"releaseDate":"2020-03-20","sequencingTech":"Illumina","submitter":"Department of Environmental Science, Aarhus University"},"assemblyStats":{"contigL50":1,"contigN50":52767,"gcCount":"24191","gcPercent":46.0,"numberOfComponentSequences":1,"numberOfContigs":1,"numberOfScaffolds":1,"scaffoldL50":1,"scaffoldN50":52767,"totalNumberOfChromosomes":1,"totalSequenceLength":"52767","totalUngappedLength":"52767"},"currentAccession":"GCA_011756775.1","organism":{"organismName":"Salmonella phage birk","taxId":2713282},"pairedAccession":"GCF_011756775.1","sourceDatabase":"SOURCE_DATABASE_GENBANK","typeMaterial":{"typeDisplayText":"ICTV species exemplar","typeLabel":"TYPE_ICTV"}}
{"accession":"GCA_011756785.1","annotationInfo":{"name":"Annotation submitted by Department of Environmental Science, Aarhus University","provider":"Department of Environmental Science, Aarhus University","releaseDate":"2020-03-25","stats":{"geneCounts":{"proteinCoding":61,"total":61}}},"assemblyInfo":{"assemblyLevel":"Complete Genome","assemblyMethod":"CLC genomics workbench v. 10.1.1.","assemblyName":"ASM1175678v1","assemblyStatus":"current","assemblyType":"haploid","pairedAssembly":{"accession":"GCF_011756785.1","annotationName":"Annotation submitted by NCBI RefSeq","status":"current"},"releaseDate":"2020-03-20","sequencingTech":"Illumina","submitter":"Department of Environmental Science, Aarhus University"},"assemblyStats":{"contigL50":1,"contigN50":41993,"gcCount":"20850","gcPercent":49.5,"numberOfComponentSequences":1,"numberOfContigs":1,"numberOfScaffolds":1,"scaffoldL50":1,"scaffoldN50":41993,"totalNumberOfChromosomes":1,"totalSequenceLength":"41993","totalUngappedLength":"41993"},"currentAccession":"GCA_011756785.1","organism":{"organismName":"Salmonella phage blauehaus","taxId":2713283},"pairedAccession":"GCF_011756785.1","sourceDatabase":"SOURCE_DATABASE_GENBANK"}
{"accession":"GCA_011756795.1","annotationInfo":{"name":"Annotation submitted by Department of Environmental Science, Aarhus University","provider":"Department of Environmental Science, Aarhus University","releaseDate":"2020-03-25","stats":{"geneCounts":{"proteinCoding":166,"total":166}}},"assemblyInfo":{"assemblyLevel":"Complete Genome","assemblyMethod":"CLC genomics workbench v. 10.1.1.","assemblyName":"ASM1175679v1","assemblyStatus":"current","assemblyType":"haploid","releaseDate":"2020-03-20","sequencingTech":"Illumina","submitter":"Department of Environmental Science, Aarhus University"},"assemblyStats":{"contigL50":1,"contigN50":113461,"gcCount":"45234","gcPercent":40.0,"numberOfComponentSequences":1,"numberOfContigs":1,"numberOfScaffolds":1,"scaffoldL50":1,"scaffoldN50":113461,"totalNumberOfChromosomes":1,"totalSequenceLength":"113461","totalUngappedLength":"113461"},"currentAccession":"GCA_011756795.1","organism":{"organismName":"Salmonella phage bobsandoy","taxId":2713284},"sourceDatabase":"SOURCE_DATABASE_GENBANK"}
{"accession":"GCA_011756805.1","annotationInfo":{"name":"Annotation submitted by Department of Environmental Science, Aarhus University","provider":"Department of Environmental Science, Aarhus University","releaseDate":"2020-03-25","stats":{"geneCounts":{"proteinCoding":161,"total":161}}},"assemblyInfo":{"assemblyLevel":"Complete Genome","assemblyMethod":"CLC genomics workbench v. 10.1.1.","assemblyName":"ASM1175680v1","assemblyStatus":"current","assemblyType":"haploid","pairedAssembly":{"accession":"GCF_011756805.1","annotationName":"Annotation submitted by NCBI RefSeq","status":"current"},"releaseDate":"2020-03-20","sequencingTech":"Illumina","submitter":"Department of Environmental Science, Aarhus University"},"assemblyStats":{"contigL50":1,"contigN50":109539,"gcCount":"43821","gcPercent":40.0,"numberOfComponentSequences":1,"numberOfContigs":1,"numberOfScaffolds":1,"scaffoldL50":1,"scaffoldN50":109539,"totalNumberOfChromosomes":1,"totalSequenceLength":"109539","totalUngappedLength":"109539"},"currentAccession":"GCA_011756805.1","organism":{"organismName":"Salmonella phage bombadil","taxId":2713285},"pairedAccession":"GCF_011756805.1","sourceDatabase":"SOURCE_DATABASE_GENBANK","typeMaterial":{"typeDisplayText":"ICTV species exemplar","typeLabel":"TYPE_ICTV"}}
{"accession":"GCA_011756815.1","annotationInfo":{"name":"Annotation submitted by Department of Environmental Science, Aarhus University","provider":"Department of Environmental Science, Aarhus University","releaseDate":"2020-03-25","stats":{"geneCounts":{"proteinCoding":72,"total":72}}},"assemblyInfo":{"assemblyLevel":"Complete Genome","assemblyMethod":"CLC genomics workbench v. 10.1.1.","assemblyName":"ASM1175681v1","assemblyStatus":"current","assemblyType":"haploid","releaseDate":"2020-03-20","sequencingTech":"Illumina","submitter":"Department of Environmental Science, Aarhus University"},"assemblyStats":{"contigL50":1,"contigN50":52392,"gcCount":"23969","gcPercent":45.5,"numberOfComponentSequences":1,"numberOfContigs":1,"numberOfScaffolds":1,"scaffoldL50":1,"scaffoldN50":52392,"totalNumberOfChromosomes":1,"totalSequenceLength":"52392","totalUngappedLength":"52392"},"currentAccession":"GCA_011756815.1","organism":{"organismName":"Salmonella phage brorfarstad","taxId":2713286},"sourceDatabase":"SOURCE_DATABASE_GENBANK"}
{"accession":"GCA_011756825.1","annotationInfo":{"name":"Annotation submitted by Department of Environmental Science, Aarhus University","provider":"Department of Environmental Science, Aarhus University","releaseDate":"2020-03-25","stats":{"geneCounts":{"proteinCoding":72,"total":72}}},"assemblyInfo":{"assemblyLevel":"Complete Genome","assemblyMethod":"CLC genomics workbench v. 10.1.1.","assemblyName":"ASM1175682v1","assemblyStatus":"current","assemblyType":"haploid","releaseDate":"2020-03-20","sequencingTech":"Illumina","submitter":"Department of Environmental Science, Aarhus University"},"assemblyStats":{"contigL50":1,"contigN50":52821,"gcCount":"24304","gcPercent":46.0,"numberOfComponentSequences":1,"numberOfContigs":1,"numberOfScaffolds":1,"scaffoldL50":1,"scaffoldN50":52821,"totalNumberOfChromosomes":1,"totalSequenceLength":"52821","totalUngappedLength":"52821"},"currentAccession":"GCA_011756825.1","organism":{"organismName":"Salmonella phage brunost","taxId":2713287},"sourceDatabase":"SOURCE_DATABASE_GENBANK"}
{"accession":"GCA_011756835.1","annotationInfo":{"name":"Annotation submitted by Department of Environmental Science, Aarhus University","provider":"Department of Environmental Science, Aarhus University","releaseDate":"2020-03-25","stats":{"geneCounts":{"proteinCoding":67,"total":67}}},"assemblyInfo":{"assemblyLevel":"Complete Genome","assemblyMethod":"CLC genomics workbench v. 10.1.1.","assemblyName":"ASM1175683v1","assemblyStatus":"current","assemblyType":"haploid","pairedAssembly":{"accession":"GCF_011756835.1","annotationName":"Annotation submitted by NCBI RefSeq","status":"current"},"releaseDate":"2020-03-20","sequencingTech":"Illumina","submitter":"Department of Environmental Science, Aarhus University"},"assemblyStats":{"contigL50":1,"contigN50":43193,"gcCount":"21496","gcPercent":50.0,"numberOfComponentSequences":1,"numberOfContigs":1,"numberOfScaffolds":1,"scaffoldL50":1,"scaffoldN50":43193,"totalNumberOfChromosomes":1,"totalSequenceLength":"43193","totalUngappedLength":"43193"},"currentAccession":"GCA_011756835.1","organism":{"organismName":"Salmonella phage celemicas","taxId":2713289},"pairedAccession":"GCF_011756835.1","sourceDatabase":"SOURCE_DATABASE_GENBANK"}
{"accession":"GCA_011756845.1","annotationInfo":{"name":"Annotation submitted by Department of Environmental Science, Aarhus University","provider":"Department of Environmental Science, Aarhus University","releaseDate":"2020-03-25","stats":{"geneCounts":{"proteinCoding":71,"total":71}}},"assemblyInfo":{"assemblyLevel":"Complete Genome","assemblyMethod":"CLC genomics workbench v. 10.1.1.","assemblyName":"ASM1175684v1","assemblyStatus":"current","assemblyType":"haploid","releaseDate":"2020-03-20","sequencingTech":"Illumina","submitter":"Department of Environmental Science, Aarhus University"},"assemblyStats":{"contigL50":1,"contigN50":52916,"gcCount":"24313","gcPercent":46.0,"numberOfComponentSequences":1,"numberOfContigs":1,"numberOfScaffolds":1,"scaffoldL50":1,"scaffoldN50":52916,"totalNumberOfChromosomes":1,"totalSequenceLength":"52916","totalUngappedLength":"52916"},"currentAccession":"GCA_011756845.1","organism":{"organismName":"Salmonella phage ciri","taxId":2713290},"sourceDatabase":"SOURCE_DATABASE_GENBANK"}
{"accession":"GCA_011756855.1","annotationInfo":{"name":"Annotation submitted by Department of Environmental Science, Aarhus University","provider":"Department of Environmental Science, Aarhus University","releaseDate":"2020-03-25","stats":{"geneCounts":{"proteinCoding":56,"total":56}}},"assemblyInfo":{"assemblyLevel":"Complete Genome","assemblyMethod":"CLC genomics workbench v. 10.1.1.","assemblyName":"ASM1175685v1","assemblyStatus":"current","assemblyType":"haploid","pairedAssembly":{"accession":"GCF_011756855.1","annotationName":"Annotation submitted by NCBI RefSeq","status":"current"},"releaseDate":"2020-03-20","sequencingTech":"Illumina","submitter":"Department of Environmental Science, Aarhus University"},"assemblyStats":{"contigL50":1,"contigN50":43605,"gcCount":"21866","gcPercent":50.0,"numberOfComponentSequences":1,"numberOfContigs":1,"numberOfScaffolds":1,"scaffoldL50":1,"scaffoldN50":43605,"totalNumberOfChromosomes":1,"totalSequenceLength":"43605","totalUngappedLength":"43605"},"currentAccession":"GCA_011756855.1","organism":{"organismName":"Salmonella phage demigod","taxId":2713291},"pairedAccession":"GCF_011756855.1","sourceDatabase":"SOURCE_DATABASE_GENBANK"}
{"accession":"GCA_011756865.1","annotationInfo":{"name":"Annotation submitted by Department of Environmental Science, Aarhus University","provider":"Department of Environmental Science, Aarhus University","releaseDate":"2020-03-25","stats":{"geneCounts":{"proteinCoding":204,"total":204}}},"assemblyInfo":{"assemblyLevel":"Complete Genome","assemblyMethod":"CLC genomics workbench v. 10.1.1.","assemblyName":"ASM1175686v1","assemblyStatus":"current","assemblyType":"haploid","pairedAssembly":{"accession":"GCF_011756865.1","annotationName":"Annotation submitted by NCBI RefSeq","status":"current"},"releaseDate":"2020-03-20","sequencingTech":"Illumina","submitter":"Department of Environmental Science, Aarhus University"},"assemblyStats":{"contigL50":1,"contigN50":157254,"gcCount":"70400","gcPercent":45.0,"numberOfComponentSequences":1,"numberOfContigs":1,"numberOfScaffolds":1,"scaffoldL50":1,"scaffoldN50":157254,"totalNumberOfChromosomes":1,"totalSequenceLength":"157254","totalUngappedLength":"157254"},"currentAccession":"GCA_011756865.1","organism":{"organismName":"Salmonella phage dinky","taxId":2713292},"pairedAccession":"GCF_011756865.1","sourceDatabase":"SOURCE_DATABASE_GENBANK","typeMaterial":{"typeDisplayText":"ICTV species exemplar","typeLabel":"TYPE_ICTV"}}
{"accession":"GCA_011756915.1","annotationInfo":{"name":"Annotation submitted by Department of Environmental Science, Aarhus University","provider":"Department of Environmental Science, Aarhus University","releaseDate":"2020-03-25","stats":{"geneCounts":{"proteinCoding":63,"total":63}}},"assemblyInfo":{"assemblyLevel":"Complete Genome","assemblyMethod":"CLC genomics workbench v. 10.1.1.","assemblyName":"ASM1175691v1","assemblyStatus":"current","assemblyType":"haploid","pairedAssembly":{"accession":"GCF_011756915.1","annotationName":"Annotation submitted by NCBI RefSeq","status":"current"},"releaseDate":"2020-03-20","sequencingTech":"Illumina","submitter":"Department of Environmental Science, Aarhus University"},"assemblyStats":{"contigL50":1,"contigN50":43985,"gcCount":"21880","gcPercent":49.5,"numberOfComponentSequences":1,"numberOfContigs":1,"numberOfScaffolds":1,"scaffoldL50":1,"scaffoldN50":43985,"totalNumberOfChromosomes":1,"totalSequenceLength":"43985","totalUngappedLength":"43985"},"currentAccession":"GCA_011756915.1","organism":{"organismName":"Salmonella phage dunkel","taxId":2713293},"pairedAccession":"GCF_011756915.1","sourceDatabase":"SOURCE_DATABASE_GENBANK"}
{"accession":"GCA_011756925.1","annotationInfo":{"name":"Annotation submitted by Department of Environmental Science, Aarhus University","provider":"Department of Environmental Science, Aarhus University","releaseDate":"2020-03-25","stats":{"geneCounts":{"proteinCoding":71,"total":71}}},"assemblyInfo":{"assemblyLevel":"Complete Genome","assemblyMethod":"CLC genomics workbench v. 10.1.1.","assemblyName":"ASM1175692v1","assemblyStatus":"current","assemblyType":"haploid","releaseDate":"2020-03-20","sequencingTech":"Illumina","submitter":"Department of Environmental Science, Aarhus University"},"assemblyStats":{"contigL50":1,"contigN50":52948,"gcCount":"24301","gcPercent":46.0,"numberOfComponentSequences":1,"numberOfContigs":1,"numberOfScaffolds":1,"scaffoldL50":1,"scaffoldN50":52948,"totalNumberOfChromosomes":1,"totalSequenceLength":"52948","totalUngappedLength":"52948"},"currentAccession":"GCA_011756925.1","organism":{"organismName":"Salmonella phage emhyr","taxId":2713294},"sourceDatabase":"SOURCE_DATABASE_GENBANK"}
{"accession":"GCA_011756935.1","annotationInfo":{"name":"Annotation submitted by Department of Environmental Science, Aarhus University","provider":"Department of Environmental Science, Aarhus University","releaseDate":"2020-03-25","stats":{"geneCounts":{"proteinCoding":68,"total":68}}},"assemblyInfo":{"assemblyLevel":"Complete Genome","assemblyMethod":"CLC genomics workbench v. 10.1.1.","assemblyName":"ASM1175693v1","assemblyStatus":"current","assemblyType":"haploid","releaseDate":"2020-03-20","sequencingTech":"Illumina","submitter":"Department of Environmental Science, Aarhus University"},"assemblyStats":{"contigL50":1,"contigN50":52333,"gcCount":"24021","gcPercent":46.0,"numberOfComponentSequences":1,"numberOfContigs":1,"numberOfScaffolds":1,"scaffoldL50":1,"scaffoldN50":52333,"totalNumberOfChromosomes":1,"totalSequenceLength":"52333","totalUngappedLength":"52333"},"currentAccession":"GCA_011756935.1","organism":{"organismName":"Salmonella phage emiel","taxId":2713295},"sourceDatabase":"SOURCE_DATABASE_GENBANK"}
{"accession":"GCA_011756945.1","annotationInfo":{"name":"Annotation submitted by Department of Environmental Science, Aarhus University","provider":"Department of Environmental Science, Aarhus University","releaseDate":"2020-03-25","stats":{"geneCounts":{"proteinCoding":164,"total":164}}},"assemblyInfo":{"assemblyLevel":"Complete Genome","assemblyMethod":"CLC genomics workbench v. 10.1.1.","assemblyName":"ASM1175694v1","assemblyStatus":"current","assemblyType":"haploid","releaseDate":"2020-03-20","sequencingTech":"Illumina","submitter":"Department of Environmental Science, Aarhus University"},"assemblyStats":{"contigL50":1,"contigN50":111297,"gcCount":"44484","gcPercent":40.0,"numberOfComponentSequences":1,"numberOfContigs":1,"numberOfScaffolds":1,"scaffoldL50":1,"scaffoldN50":111297,"totalNumberOfChromosomes":1,"totalSequenceLength":"111297","totalUngappedLength":"111297"},"currentAccession":"GCA_011756945.1","organism":{"organismName":"Salmonella phage ende","taxId":2713296},"sourceDatabase":"SOURCE_DATABASE_GENBANK"}
{"accession":"GCA_011756955.1","annotationInfo":{"name":"Annotation submitted by Department of Environmental Science, Aarhus University","provider":"Department of Environmental Science, Aarhus University","releaseDate":"2020-03-25","stats":{"geneCounts":{"proteinCoding":167,"total":167}}},"assemblyInfo":{"assemblyLevel":"Complete Genome","assemblyMethod":"CLC genomics workbench v. 10.1.1.","assemblyName":"ASM1175695v1","assemblyStatus":"current","assemblyType":"haploid","releaseDate":"2020-03-20","sequencingTech":"Illumina","submitter":"Department of Environmental Science, Aarhus University"},"assemblyStats":{"contigL50":1,"contigN50":114211,"gcCount":"45416","gcPercent":40.0,"numberOfComponentSequences":1,"numberOfContigs":1,"numberOfScaffolds":1,"scaffoldL50":1,"scaffoldN50":114211,"totalNumberOfChromosomes":1,"totalSequenceLength":"114211","totalUngappedLength":"114211"},"currentAccession":"GCA_011756955.1","organism":{"organismName":"Salmonella phage falkor","taxId":2713298},"sourceDatabase":"SOURCE_DATABASE_GENBANK"}
{"accession":"GCA_011756965.1","annotationInfo":{"name":"Annotation submitted by Department of Environmental Science, Aarhus University","provider":"Department of Environmental Science, Aarhus University","releaseDate":"2020-03-25","stats":{"geneCounts":{"proteinCoding":165,"total":165}}},"assemblyInfo":{"assemblyLevel":"Complete Genome","assemblyMethod":"CLC genomics workbench v. 10.1.1.","assemblyName":"ASM1175696v1","assemblyStatus":"current","assemblyType":"haploid","pairedAssembly":{"accession":"GCF_011756965.1","annotationName":"Annotation submitted by NCBI RefSeq","status":"current"},"releaseDate":"2020-03-20","sequencingTech":"Illumina","submitter":"Department of Environmental Science, Aarhus University"},"assemblyStats":{"contigL50":1,"contigN50":112117,"gcCount":"44866","gcPercent":40.0,"numberOfComponentSequences":1,"numberOfContigs":1,"numberOfScaffolds":1,"scaffoldL50":1,"scaffoldN50":112117,"totalNumberOfChromosomes":1,"totalSequenceLength":"112117","totalUngappedLength":"112117"},"currentAccession":"GCA_011756965.1","organism":{"organismName":"Salmonella phage fuchur","taxId":2713299},"pairedAccession":"GCF_011756965.1","sourceDatabase":"SOURCE_DATABASE_GENBANK","typeMaterial":{"typeDisplayText":"ICTV species exemplar","typeLabel":"TYPE_ICTV"}}
{"accession":"GCA_011756975.1","annotationInfo":{"name":"Annotation submitted by Department of Environmental Science, Aarhus University","provider":"Department of Environmental Science, Aarhus University","releaseDate":"2020-03-25","stats":{"geneCounts":{"proteinCoding":167,"total":167}}},"assemblyInfo":{"assemblyLevel":"Complete Genome","assemblyMethod":"CLC genomics workbench v. 10.1.1.","assemblyName":"ASM1175697v1","assemblyStatus":"current","assemblyType":"haploid","releaseDate":"2020-03-20","sequencingTech":"Illumina","submitter":"Department of Environmental Science, Aarhus University"},"assemblyStats":{"contigL50":1,"contigN50":113259,"gcCount":"45179","gcPercent":40.0,"numberOfComponentSequences":1,"numberOfContigs":1,"numberOfScaffolds":1,"scaffoldL50":1,"scaffoldN50":113259,"totalNumberOfChromosomes":1,"totalSequenceLength":"113259","totalUngappedLength":"113259"},"currentAccession":"GCA_011756975.1","organism":{"organismName":"Salmonella phage gmork","taxId":2713300},"sourceDatabase":"SOURCE_DATABASE_GENBANK"}
{"accession":"GCA_011756985.1","annotationInfo":{"name":"Annotation submitted by Department of Environmental Science, Aarhus University","provider":"Department of Environmental Science, Aarhus University","releaseDate":"2020-03-25","stats":{"geneCounts":{"proteinCoding":187,"total":187}}},"assemblyInfo":{"assemblyLevel":"Complete Genome","assemblyMethod":"CLC genomics workbench v. 10.1.1.","assemblyName":"ASM1175698v1","assemblyStatus":"current","assemblyType":"haploid","pairedAssembly":{"accession":"GCF_011756985.1","annotationName":"Annotation submitted by NCBI RefSeq","status":"current"},"releaseDate":"2020-03-20","sequencingTech":"Illumina","submitter":"Department of Environmental Science, Aarhus University"},"assemblyStats":{"contigL50":1,"contigN50":144232,"gcCount":"64140","gcPercent":44.5,"numberOfComponentSequences":1,"numberOfContigs":1,"numberOfScaffolds":1,"scaffoldL50":1,"scaffoldN50":144232,"totalNumberOfChromosomes":1,"totalSequenceLength":"144232","totalUngappedLength":"144232"},"currentAccession":"GCA_011756985.1","organism":{"organismName":"Salmonella phage heyday","taxId":2713301},"pairedAccession":"GCF_011756985.1","sourceDatabase":"SOURCE_DATABASE_GENBANK","typeMaterial":{"typeDisplayText":"ICTV species exemplar","typeLabel":"TYPE_ICTV"}}
{"accession":"GCA_011756995.1","annotationInfo":{"name":"Annotation submitted by Department of Environmental Science, Aarhus University","provider":"Department of Environmental Science, Aarhus University","releaseDate":"2020-03-25","stats":{"geneCounts":{"proteinCoding":59,"total":59}}},"assemblyInfo":{"assemblyLevel":"Chromosome","assemblyMethod":"CLC genomics workbench v. 10.1.1.","assemblyName":"ASM1175699v1","assemblyStatus":"current","assemblyType":"haploid","pairedAssembly":{"accession":"GCF_011756995.1","annotationName":"Annotation submitted by NCBI RefSeq","status":"current"},"releaseDate":"2020-03-20","sequencingTech":"Illumina","submitter":"Department of Environmental Science, Aarhus University"},"assemblyStats":{"contigL50":1,"contigN50":34597,"gcCount":"21034","gcPercent":50.0,"numberOfComponentSequences":1,"numberOfContigs":2,"numberOfScaffolds":1,"scaffoldL50":1,"scaffoldN50":42375,"totalNumberOfChromosomes":1,"totalSequenceLength":"42375","totalUngappedLength":"42241"},"currentAccession":"GCA_011756995.1","organism":{"organismName":"Salmonella phage horsemountain","taxId":2713302},"pairedAccession":"GCF_011756995.1","sourceDatabase":"SOURCE_DATABASE_GENBANK"}
{"accession":"GCA_011895015.1","annotationInfo":{"name":"Annotation submitted by Department of Environmental Science, Aarhus University","provider":"Department of Environmental Science, Aarhus University","releaseDate":"2020-04-01","stats":{"geneCounts":{"proteinCoding":202,"total":202}}},"assemblyInfo":{"assemblyLevel":"Complete Genome","assemblyMethod":"CLC genomics workbench v. 10.1.1","assemblyName":"ASM1189501v1","assemblyStatus":"current","assemblyType":"haploid","pairedAssembly":{"accession":"GCF_011895015.1","annotationName":"Annotation submitted by NCBI RefSeq","status":"current"},"releaseDate":"2020-03-27","sequencingTech":"Illumina","submitter":"Department of Environmental Science, Aarhus University"},"assemblyStats":{"contigL50":1,"contigN50":156130,"gcCount":"69795","gcPercent":44.5,"numberOfComponentSequences":1,"numberOfContigs":1,"numberOfScaffolds":1,"scaffoldL50":1,"scaffoldN50":156130,"totalNumberOfChromosomes":1,"totalSequenceLength":"156130","totalUngappedLength":"156130"},"currentAccession":"GCA_011895015.1","organism":{"organismName":"Salmonella phage bering","taxId":2713281},"pairedAccession":"GCF_011895015.1","sourceDatabase":"SOURCE_DATABASE_GENBANK","typeMaterial":{"typeDisplayText":"ICTV species exemplar","typeLabel":"TYPE_ICTV"}}
{"accession":"GCA_011895095.1","annotationInfo":{"name":"Annotation submitted by Department of Environmental Science, Aarhus University","provider":"Department of Environmental Science, Aarhus University","releaseDate":"2020-04-01","stats":{"geneCounts":{"proteinCoding":160,"total":160}}},"assemblyInfo":{"assemblyLevel":"Complete Genome","assemblyMethod":"CLC genomics workbench v. 10.1.1","assemblyName":"ASM1189509v1","assemblyStatus":"current","assemblyType":"haploid","releaseDate":"2020-03-27","sequencingTech":"Illumina","submitter":"Department of Environmental Science, Aarhus University"},"assemblyStats":{"contigL50":1,"contigN50":112486,"gcCount":"44950","gcPercent":40.0,"numberOfComponentSequences":1,"numberOfContigs":1,"numberOfScaffolds":1,"scaffoldL50":1,"scaffoldN50":112486,"totalNumberOfChromosomes":1,"totalSequenceLength":"112486","totalUngappedLength":"112486"},"currentAccession":"GCA_011895095.1","organism":{"organismName":"Salmonella phage bux","taxId":2713288},"sourceDatabase":"SOURCE_DATABASE_GENBANK"}
{"accession":"GCA_011895175.1","annotationInfo":{"name":"Annotation submitted by Department of Environmental Science, Aarhus University","provider":"Department of Environmental Science, Aarhus University","releaseDate":"2020-04-01","stats":{"geneCounts":{"proteinCoding":161,"total":161}}},"assemblyInfo":{"assemblyLevel":"Complete Genome","assemblyMethod":"CLC genomics workbench v. 10.1.1","assemblyName":"ASM1189517v1","assemblyStatus":"current","assemblyType":"haploid","pairedAssembly":{"accession":"GCF_011895175.1","annotationName":"Annotation submitted by NCBI RefSeq","status":"current"},"releaseDate":"2020-03-27","sequencingTech":"Illumina","submitter":"Department of Environmental Science, Aarhus University"},"assemblyStats":{"contigL50":1,"contigN50":110183,"gcCount":"44026","gcPercent":40.0,"numberOfComponentSequences":1,"numberOfContigs":1,"numberOfScaffolds":1,"scaffoldL50":1,"scaffoldN50":110183,"totalNumberOfChromosomes":1,"totalSequenceLength":"110183","totalUngappedLength":"110183"},"currentAccession":"GCA_011895175.1","organism":{"organismName":"Salmonella phage faergetype","taxId":2713297},"pairedAccession":"GCF_011895175.1","sourceDatabase":"SOURCE_DATABASE_GENBANK","typeMaterial":{"typeDisplayText":"ICTV species exemplar","typeLabel":"TYPE_ICTV"}}
{"accession":"GCA_011895205.1","annotationInfo":{"name":"Annotation submitted by Department of Environmental Science, Aarhus University","provider":"Department of Environmental Science, Aarhus University","releaseDate":"2020-04-01","stats":{"geneCounts":{"proteinCoding":205,"total":205}}},"assemblyInfo":{"assemblyLevel":"Complete Genome","assemblyMethod":"CLC genomics workbench v. 10.1.1","assemblyName":"ASM1189520v1","assemblyStatus":"current","assemblyType":"haploid","releaseDate":"2020-03-27","sequencingTech":"Illumina","submitter":"Department of Environmental Science, Aarhus University"},"assemblyStats":{"contigL50":1,"contigN50":157658,"gcCount":"70129","gcPercent":44.5,"numberOfComponentSequences":1,"numberOfContigs":1,"numberOfScaffolds":1,"scaffoldL50":1,"scaffoldN50":157658,"totalNumberOfChromosomes":1,"totalSequenceLength":"157658","totalUngappedLength":"157658"},"currentAccession":"GCA_011895205.1","organism":{"organismName":"Salmonella phage kage","taxId":2713303},"sourceDatabase":"SOURCE_DATABASE_GENBANK"}
{"accession":"GCA_012271595.1","assemblyInfo":{"assemblyLevel":"Complete Genome","assemblyMethod":"DNASTAR v. 7.0.1","assemblyName":"ASM1227159v1","assemblyStatus":"current","assemblyType":"haploid","pairedAssembly":{"accession":"GCF_012271595.1","annotationName":"Annotation submitted by NCBI RefSeq","status":"current"},"releaseDate":"2017-10-31","sequencingTech":"Sanger dideoxy sequencing; Illumina","submitter":"MOH Key Laboratory of Systems Biology of Pathogens, Institute of Pathogen Biology, Chinese Academy of Medical Sciences & Peking Union Medical College"},"assemblyStats":{"contigL50":1,"contigN50":15275,"gcCount":"7888","gcPercent":51.5,"numberOfComponentSequences":1,"numberOfContigs":1,"numberOfScaffolds":1,"scaffoldL50":1,"scaffoldN50":15275,"totalNumberOfChromosomes":1,"totalSequenceLength":"15275","totalUngappedLength":"15275"},"currentAccession":"GCA_012271595.1","organism":{"organismName":"RtEi arterivirus","taxId":2847273},"pairedAccession":"GCF_012271595.1","sourceDatabase":"SOURCE_DATABASE_GENBANK","typeMaterial":{"typeDisplayText":"ICTV species exemplar","typeLabel":"TYPE_ICTV"}}
{"accession":"GCA_012271605.1","assemblyInfo":{"assemblyLevel":"Complete Genome","assemblyMethod":"DNASTAR v. 7.0.1","assemblyName":"ASM1227160v1","assemblyStatus":"current","assemblyType":"haploid","pairedAssembly":{"accession":"GCF_012271605.1","annotationName":"Annotation submitted by NCBI RefSeq","status":"current"},"releaseDate":"2017-10-31","sequencingTech":"Sanger dideoxy sequencing; Illumina","submitter":"MOH Key Laboratory of Systems Biology of Pathogens, Institute of Pathogen Biology, Chinese Academy of Medical Sciences & Peking Union Medical College"},"assemblyStats":{"contigL50":1,"contigN50":14943,"gcCount":"7784","gcPercent":52.0,"numberOfComponentSequences":1,"numberOfContigs":1,"numberOfScaffolds":1,"scaffoldL50":1,"scaffoldN50":14943,"totalNumberOfChromosomes":1,"totalSequenceLength":"14943","totalUngappedLength":"14943"},"currentAccession":"GCA_012271605.1","organism":{"organismName":"RtClan arterivirus","taxId":2847271},"pairedAccession":"GCF_012271605.1","sourceDatabase":"SOURCE_DATABASE_GENBANK","typeMaterial":{"typeDisplayText":"ICTV species exemplar","typeLabel":"TYPE_ICTV"}}
{"accession":"GCA_012979475.1","annotationInfo":{"name":"Annotation submitted by Department of Microbiology, Institut Pasteur","provider":"Department of Microbiology, Institut Pasteur","releaseDate":"2020-05-03","stats":{"geneCounts":{"proteinCoding":37,"total":37}}},"assemblyInfo":{"assemblyLevel":"Complete Genome","assemblyMethod":"SPAdes v. 3.11.1","assemblyName":"ASM1297947v1","assemblyStatus":"current","assemblyType":"haploid","pairedAssembly":{"accession":"GCF_012979475.1","annotationName":"Annotation submitted by NCBI RefSeq","status":"current"},"releaseDate":"2020-04-28","sequencingTech":"Illumina","submitter":"Department of Microbiology, Institut Pasteur"},"assemblyStats":{"contigL50":1,"contigN50":26097,"gcCount":"8433","gcPercent":32.5,"numberOfComponentSequences":1,"numberOfContigs":1,"numberOfScaffolds":1,"scaffoldL50":1,"scaffoldN50":26097,"totalNumberOfChromosomes":1,"totalSequenceLength":"26097","totalUngappedLength":"26097"},"currentAccession":"GCA_012979475.1","organism":{"organismName":"Saccharolobus solfataricus rod-shaped virus 1","taxId":2730619},"pairedAccession":"GCF_012979475.1","sourceDatabase":"SOURCE_DATABASE_GENBANK","typeMaterial":{"typeDisplayText":"ICTV species exemplar","typeLabel":"TYPE_ICTV"}}
{"accession":"GCA_013086085.1","annotationInfo":{"name":"Annotation submitted by Szentagothai Research Centre, University of Pecs","provider":"Szentagothai Research Centre, University of Pecs","releaseDate":"2016-12-27","stats":{"geneCounts":{"proteinCoding":13,"total":13}}},"assemblyInfo":{"assemblyLevel":"Complete Genome","assemblyMethod":"Geneious software v. v9.1.","assemblyName":"ASM1308608v1","assemblyStatus":"current","assemblyType":"haploid","pairedAssembly":{"accession":"GCF_013086085.1","annotationName":"Annotation submitted by NCBI RefSeq","status":"current"},"releaseDate":"2016-12-22","sequencingTech":"IonTorrent","submitter":"Szentagothai Research Centre, University of Pecs"},"assemblyStats":{"contigL50":4,"contigN50":2200,"gcCount":"7135","gcPercent":39.5,"numberOfComponentSequences":11,"numberOfContigs":11,"numberOfScaffolds":11,"scaffoldL50":4,"scaffoldN50":2200,"totalNumberOfChromosomes":11,"totalSequenceLength":"18135","totalUngappedLength":"18135"},"currentAccession":"GCA_013086085.1","organism":{"organismName":"Rotavirus J","taxId":1929964},"pairedAccession":"GCF_013086085.1","sourceDatabase":"SOURCE_DATABASE_GENBANK","typeMaterial":{"typeDisplayText":"ICTV species exemplar","typeLabel":"TYPE_ICTV"}}
{"accession":"GCA_013086255.1","assemblyInfo":{"assemblyLevel":"Complete Genome","assemblyMethod":"Geneious v. 4.5","assemblyName":"ASM1308625v1","assemblyStatus":"current","assemblyType":"haploid","pairedAssembly":{"accession":"GCF_013086255.1","annotationName":"Annotation submitted by NCBI RefSeq","status":"current"},"releaseDate":"2012-12-19","sequencingTech":"Sanger dideoxy sequencing; 454","submitter":"Center for Infection and Immunity, Columbia University"},"assemblyStats":{"contigL50":1,"contigN50":6376,"gcCount":"5464","gcPercent":45.0,"numberOfComponentSequences":3,"numberOfContigs":3,"numberOfScaffolds":3,"scaffoldL50":1,"scaffoldN50":6376,"totalNumberOfChromosomes":3,"totalSequenceLength":"12174","totalUngappedLength":"12174"},"currentAccession":"GCA_013086255.1","organism":{"organismName":"Salehabad virus","taxId":904699},"pairedAccession":"GCF_013086255.1","sourceDatabase":"SOURCE_DATABASE_GENBANK","typeMaterial":{"typeDisplayText":"ICTV species exemplar","typeLabel":"TYPE_ICTV"}}
{"accession":"GCA_013086535.1","assemblyInfo":{"assemblyLevel":"Complete Genome","assemblyName":"ASM1308653v1","assemblyStatus":"current","assemblyType":"haploid","pairedAssembly":{"accession":"GCF_013086535.1","annotationName":"Annotation submitted by NCBI RefSeq","status":"current"},"releaseDate":"2012-04-17","submitter":"Center for Infection and Immunity, Columbia University"},"assemblyStats":{"contigL50":2,"contigN50":4771,"gcCount":"5353","gcPercent":41.0,"numberOfComponentSequences":3,"numberOfContigs":3,"numberOfScaffolds":3,"scaffoldL50":2,"scaffoldN50":4771,"totalNumberOfChromosomes":3,"totalSequenceLength":"13120","totalUngappedLength":"13120"},"currentAccession":"GCA_013086535.1","organism":{"organismName":"Saint-Floris virus","taxId":2847279},"pairedAccession":"GCF_013086535.1","sourceDatabase":"SOURCE_DATABASE_GENBANK","typeMaterial":{"typeDisplayText":"ICTV species exemplar","typeLabel":"TYPE_ICTV"}}
{"accession":"GCA_013086555.1","assemblyInfo":{"assemblyLevel":"Complete Genome","assemblyMethod":"Newbler v. 2.6","assemblyName":"ASM1308655v1","assemblyStatus":"current","assemblyType":"haploid","pairedAssembly":{"accession":"GCF_013086555.1","annotationName":"Annotation submitted by NCBI RefSeq","status":"current"},"releaseDate":"2013-11-04","sequencingTech":"454; Sanger dideoxy sequencing","submitter":"Pathology and Immunology, Washington University in St. Louis"},"assemblyStats":{"contigL50":1,"contigN50":6513,"gcCount":"5538","gcPercent":43.5,"numberOfComponentSequences":3,"numberOfContigs":3,"numberOfScaffolds":3,"scaffoldL50":1,"scaffoldN50":6513,"totalNumberOfChromosomes":3,"totalSequenceLength":"12720","totalUngappedLength":"12720"},"currentAccession":"GCA_013086555.1","organism":{"organismName":"Salanga virus","taxId":1416745},"pairedAccession":"GCF_013086555.1","sourceDatabase":"SOURCE_DATABASE_GENBANK","typeMaterial":{"typeDisplayText":"ICTV species exemplar","typeLabel":"TYPE_ICTV"}}
{"accession":"GCA_013086585.1","assemblyInfo":{"assemblyLevel":"Complete Genome","assemblyMethod":"CLC genomics workbench v. 5.5","assemblyName":"ASM1308658v1","assemblyStatus":"current","assemblyType":"haploid","pairedAssembly":{"accession":"GCF_013086585.1","annotationName":"Annotation submitted by NCBI RefSeq","status":"current"},"releaseDate":"2014-08-06","sequencingTech":"Illumina","submitter":"Lab. of Biotechnology, The D.I. Ivanovsky Institute of Virology"},"assemblyStats":{"contigL50":1,"contigN50":6457,"gcCount":"4782","gcPercent":42.5,"numberOfComponentSequences":3,"numberOfContigs":3,"numberOfScaffolds":3,"scaffoldL50":1,"scaffoldN50":6457,"totalNumberOfChromosomes":3,"totalSequenceLength":"11305","totalUngappedLength":"11305"},"currentAccession":"GCA_013086585.1","organism":{"organismName":"Rukutama virus","taxId":1531287},"pairedAccession":"GCF_013086585.1","sourceDatabase":"SOURCE_DATABASE_GENBANK","typeMaterial":{"typeDisplayText":"ICTV species exemplar","typeLabel":"TYPE_ICTV"}}
{"accession":"GCA_013087085.1","annotationInfo":{"name":"Annotation submitted by Delmas B., Unite de Virologie et Immunologie moleculaires, INRA, Domaine de Vilvert, INRA, F-78350, FRANCE","provider":"Delmas B., Unite de Virologie et Immunologie moleculaires, INRA, Domaine de Vilvert, INRA, F-78350, FRANCE","releaseDate":"2013-08-08","stats":{"geneCounts":{"proteinCoding":1,"total":1}}},"assemblyInfo":{"assemblyLevel":"Complete Genome","assemblyName":"ASM1308708v1","assemblyStatus":"current","assemblyType":"haploid","pairedAssembly":{"accession":"GCF_013087085.1","annotationName":"Annotation submitted by NCBI RefSeq","status":"current"},"releaseDate":"2010-02-06","submitter":"Delmas B., Unite de Virologie et Immunologie moleculaires, INRA, Domaine de Vilvert, INRA, F-78350, FRANCE"},"assemblyStats":{"contigL50":1,"contigN50":3334,"gcCount":"2996","gcPercent":45.5,"numberOfComponentSequences":2,"numberOfContigs":2,"numberOfScaffolds":2,"scaffoldL50":1,"scaffoldN50":3334,"totalNumberOfChromosomes":2,"totalSequenceLength":"6577","totalUngappedLength":"6577"},"currentAccession":"GCA_013087085.1","organism":{"organismName":"Rotifer birnavirus strain Palavas","taxId":595652},"pairedAccession":"GCF_013087085.1","sourceDatabase":"SOURCE_DATABASE_GENBANK","typeMaterial":{"typeDisplayText":"ICTV species exemplar","typeLabel":"TYPE_ICTV"}}
{"accession":"GCA_013088535.1","annotationInfo":{"name":"Annotation submitted by Virology, Western Fisheries Research Center","provider":"Virology, Western Fisheries Research Center","releaseDate":"2018-10-29","stats":{"geneCounts":{"proteinCoding":8,"total":8}}},"assemblyInfo":{"assemblyLevel":"Complete Genome","assemblyMethod":"CLC Genomics Workbench v. 4.6; Sequencher v. 5.2","assemblyName":"ASM1308853v1","assemblyStatus":"current","assemblyType":"haploid","releaseDate":"2018-10-24","sequencingTech":"Illumina; Sanger dideoxy sequencing","submitter":"Virology, Western Fisheries Research Center"},"assemblyStats":{"contigL50":1,"contigN50":16302,"gcCount":"7530","gcPercent":46.0,"numberOfComponentSequences":1,"numberOfContigs":1,"numberOfScaffolds":1,"scaffoldL50":1,"scaffoldN50":16302,"totalNumberOfChromosomes":1,"totalSequenceLength":"16302","totalUngappedLength":"16302"},"currentAccession":"GCA_013088535.1","organism":{"organismName":"Salmon aquaparamyxovirus","taxId":381543},"sourceDatabase":"SOURCE_DATABASE_GENBANK"}
{"accession":"GCA_013122625.1","assemblyInfo":{"assemblyLevel":"Complete Genome","assemblyMethod":"SOAPdenovo v. 2.04","assemblyName":"ASM1312262v1","assemblyStatus":"current","assemblyType":"haploid","releaseDate":"2019-09-06","sequencingTech":"Illumina","submitter":"Genomics Research Center, Harbin Medical University"},"assemblyStats":{"contigL50":1,"contigN50":41725,"gcCount":"19638","gcPercent":47.0,"numberOfComponentSequences":1,"numberOfContigs":1,"numberOfScaffolds":1,"scaffoldL50":1,"scaffoldN50":41725,"totalNumberOfChromosomes":1,"totalSequenceLength":"41725","totalUngappedLength":"41725"},"currentAccession":"GCA_013122625.1","organism":{"organismName":"Salmonella phage HT105/1 int-201","taxId":3042124},"sourceDatabase":"SOURCE_DATABASE_GENBANK"}
{"accession":"GCA_013955285.1","annotationInfo":{"name":"Annotation submitted by Escuela de Medicina Veterinaria, Universidad Andres Bello","provider":"Escuela de Medicina Veterinaria, Universidad Andres Bello","releaseDate":"2020-07-29","stats":{"geneCounts":{"proteinCoding":48,"total":48}}},"assemblyInfo":{"assemblyLevel":"Complete Genome","assemblyMethod":"metabat v. 2","assemblyName":"ASM1395528v1","assemblyStatus":"current","assemblyType":"haploid","releaseDate":"2020-07-29","sequencingTech":"Illumina","submitter":"Escuela de Medicina Veterinaria, Universidad Andres Bello"},"assemblyStats":{"contigL50":1,"contigN50":41328,"gcCount":"20779","gcPercent":50.5,"numberOfComponentSequences":1,"numberOfContigs":1,"numberOfScaffolds":1,"scaffoldL50":1,"scaffoldN50":41328,"totalNumberOfChromosomes":1,"totalSequenceLength":"41328","totalUngappedLength":"41328"},"currentAccession":"GCA_013955285.1","organism":{"organismName":"Salmonella phage 65FD","taxId":2758312},"sourceDatabase":"SOURCE_DATABASE_GENBANK"}
{"accession":"GCA_013955295.1","annotationInfo":{"name":"Annotation submitted by Escuela de Medicina Veterinaria, Universidad Andres Bello","provider":"Escuela de Medicina Veterinaria, Universidad Andres Bello","releaseDate":"2020-07-29","stats":{"geneCounts":{"proteinCoding":47,"total":47}}},"assemblyInfo":{"assemblyLevel":"Complete Genome","assemblyMethod":"metabat v. 2","assemblyName":"ASM1395529v1","assemblyStatus":"current","assemblyType":"haploid","releaseDate":"2020-07-29","sequencingTech":"Illumina","submitter":"Escuela de Medicina Veterinaria, Universidad Andres Bello"},"assemblyStats":{"contigL50":1,"contigN50":40964,"gcCount":"20589","gcPercent":50.5,"numberOfComponentSequences":1,"numberOfContigs":1,"numberOfScaffolds":1,"scaffoldL50":1,"scaffoldN50":40964,"totalNumberOfChromosomes":1,"totalSequenceLength":"40964","totalUngappedLength":"40964"},"currentAccession":"GCA_013955295.1","organism":{"organismName":"Salmonella phage 66FD","taxId":2758313},"sourceDatabase":"SOURCE_DATABASE_GENBANK"}
{"accession":"GCA_014319805.1","assemblyInfo":{"assemblyLevel":"Complete Genome","assemblyMethod":"velvet v. 1.2.03","assemblyName":"ASM1431980v1","assemblyStatus":"current","assemblyType":"haploid","releaseDate":"2020-08-21","sequencingTech":"Illumina","submitter":"Jiangxi Agricultural University, The Food Court"},"assemblyStats":{"contigL50":1,"contigN50":241047,"gcCount":"116738","gcPercent":48.5,"numberOfComponentSequences":1,"numberOfContigs":1,"numberOfScaffolds":1,"scaffoldL50":1,"scaffoldN50":241047,"totalNumberOfChromosomes":1,"totalSequenceLength":"241047","totalUngappedLength":"241047"},"currentAccession":"GCA_014319805.1","organism":{"organismName":"Salmonella phage JN03","taxId":2759204},"sourceDatabase":"SOURCE_DATABASE_GENBANK"}
{"accession":"GCA_014319865.1","assemblyInfo":{"assemblyLevel":"Complete Genome","assemblyMethod":"CLC Genomic Workbench v. 7.5","assemblyName":"5sent1","assemblyStatus":"current","assemblyType":"haploid","pairedAssembly":{"accession":"GCF_014319865.1","annotationName":"Annotation submitted by NCBI RefSeq","status":"current"},"releaseDate":"2020-08-21","sequencingTech":"454","submitter":"R&D, Proteon Pharmaceuticals SA"},"assemblyStats":{"contigL50":1,"contigN50":43760,"gcCount":"21838","gcPercent":50.0,"numberOfComponentSequences":1,"numberOfContigs":1,"numberOfScaffolds":1,"scaffoldL50":1,"scaffoldN50":43760,"totalNumberOfChromosomes":1,"totalSequenceLength":"43760","totalUngappedLength":"43760"},"currentAccession":"GCA_014319865.1","organism":{"organismName":"Salmonella phage 5sent1","taxId":2762669},"pairedAccession":"GCF_014319865.1","sourceDatabase":"SOURCE_DATABASE_GENBANK"}
{"accession":"GCA_014319875.1","assemblyInfo":{"assemblyLevel":"Complete Genome","assemblyName":"ASM1431987v1","assemblyStatus":"current","assemblyType":"haploid","releaseDate":"2020-08-21","submitter":"R&D, Proteon Pharmaceuticals SA"},"assemblyStats":{"contigL50":1,"contigN50":109746,"gcCount":"42756","gcPercent":39.0,"numberOfComponentSequences":1,"numberOfContigs":1,"numberOfScaffolds":1,"scaffoldL50":1,"scaffoldN50":109746,"totalNumberOfChromosomes":1,"totalSequenceLength":"109746","totalUngappedLength":"109746"},"currentAccession":"GCA_014319875.1","organism":{"organismName":"Salmonella phage 3sent1","taxId":2762670},"sourceDatabase":"SOURCE_DATABASE_GENBANK"}
{"accession":"GCA_014319885.1","assemblyInfo":{"assemblyLevel":"Complete Genome","assemblyMethod":"CLC Genomic Workbench v. 7.5","assemblyName":"8sent1748","assemblyStatus":"current","assemblyType":"haploid","releaseDate":"2020-08-21","sequencingTech":"454","submitter":"R&D, Proteon Pharmaceuticals SA"},"assemblyStats":{"contigL50":1,"contigN50":110720,"gcCount":"43500","gcPercent":39.5,"numberOfComponentSequences":1,"numberOfContigs":1,"numberOfScaffolds":1,"scaffoldL50":1,"scaffoldN50":110720,"totalNumberOfChromosomes":1,"totalSequenceLength":"110720","totalUngappedLength":"110720"},"currentAccession":"GCA_014319885.1","organism":{"organismName":"Salmonella phage 8sent1748","taxId":2762671},"sourceDatabase":"SOURCE_DATABASE_GENBANK"}
{"accession":"GCA_014319895.1","assemblyInfo":{"assemblyLevel":"Complete Genome","assemblyMethod":"CLC Genomic Workbench v. 7.5","assemblyName":"8sent65","assemblyStatus":"current","assemblyType":"haploid","releaseDate":"2020-08-21","sequencingTech":"Illumina","submitter":"R&D, Proteon Pharmaceuticals SA"},"assemblyStats":{"contigL50":1,"contigN50":112133,"gcCount":"44821","gcPercent":40.0,"numberOfComponentSequences":1,"numberOfContigs":1,"numberOfScaffolds":1,"scaffoldL50":1,"scaffoldN50":112133,"totalNumberOfChromosomes":1,"totalSequenceLength":"112133","totalUngappedLength":"112133"},"currentAccession":"GCA_014319895.1","organism":{"organismName":"Salmonella phage 8sent65","taxId":2762672},"sourceDatabase":"SOURCE_DATABASE_GENBANK"}
{"accession":"GCA_014517435.1","annotationInfo":{"name":"Annotation submitted by School of Biological, Earth and Environmental Sciences (BEES), University of New South Wales, Sydney","provider":"School of Biological, Earth and Environmental Sciences (BEES), University of New South Wales, Sydney","releaseDate":"2020-09-08","stats":{"geneCounts":{"proteinCoding":95,"total":95}}},"assemblyInfo":{"assemblyLevel":"Complete Genome","assemblyMethod":"SPades v. 3.13.0","assemblyName":"ASM1451743v1","assemblyStatus":"current","assemblyType":"haploid","releaseDate":"2020-09-03","sequencingTech":"Illumina","submitter":"School of Biological, Earth and Environmental Sciences (BEES), University of New South Wales, Sydney"},"assemblyStats":{"contigL50":1,"contigN50":64084,"gcCount":"34878","gcPercent":54.5,"numberOfComponentSequences":1,"numberOfContigs":1,"numberOfScaffolds":1,"scaffoldL50":1,"scaffoldN50":64084,"totalNumberOfChromosomes":1,"totalSequenceLength":"64084","totalUngappedLength":"64084"},"currentAccession":"GCA_014517435.1","organism":{"organismName":"Ruegeria phage Tedan","taxId":2759200},"sourceDatabase":"SOURCE_DATABASE_GENBANK"}
{"accession":"GCA_014857045.1","annotationInfo":{"name":"Annotation submitted by College of Food Sciences & Technology, Huazhong Agricultural University","provider":"College of Food Sciences & Technology, Huazhong Agricultural University","releaseDate":"2020-10-04","stats":{"geneCounts":{"proteinCoding":204,"total":204}}},"assemblyInfo":{"assemblyLevel":"Complete Genome","assemblyMethod":"MicrobeTrakr plus v. 0.9.1","assemblyName":"ASM1485704v1","assemblyStatus":"current","assemblyType":"haploid","releaseDate":"2020-09-29","sequencingTech":"Illumina","submitter":"College of Food Sciences & Technology, Huazhong Agricultural University"},"assemblyStats":{"contigL50":1,"contigN50":156121,"gcCount":"69910","gcPercent":45.0,"numberOfComponentSequences":1,"numberOfContigs":1,"numberOfScaffolds":1,"scaffoldL50":1,"scaffoldN50":156121,"totalNumberOfChromosomes":1,"totalSequenceLength":"156121","totalUngappedLength":"156121"},"currentAccession":"GCA_014857045.1","organism":{"organismName":"Salmonella phage ISTP3","taxId":2772610},"sourceDatabase":"SOURCE_DATABASE_GENBANK"}
{"accession":"GCA_015245255.1","annotationInfo":{"name":"Annotation submitted by Protein Expression and Modification, New England Biolabs","provider":"Protein Expression and Modification, New England Biolabs","releaseDate":"2020-11-04","stats":{"geneCounts":{"proteinCoding":31,"total":31}}},"assemblyInfo":{"assemblyLevel":"Complete Genome","assemblyMethod":"Unicycler v. 0.4.8; canu v. 1.7.1; Ciclator v. 1.5.5","assemblyName":"ASM1524525v1","assemblyStatus":"current","assemblyType":"haploid","releaseDate":"2020-10-30","sequencingTech":"Illumina; PacBio","submitter":"Protein Expression and Modification, New England Biolabs"},"assemblyStats":{"contigL50":1,"contigN50":40663,"gcCount":"19315","gcPercent":47.5,"numberOfComponentSequences":1,"numberOfContigs":1,"numberOfScaffolds":1,"scaffoldL50":1,"scaffoldN50":40663,"totalNumberOfChromosomes":1,"totalSequenceLength":"40663","totalUngappedLength":"40663"},"currentAccession":"GCA_015245255.1","organism":{"organismName":"Salmonella phage L cI-40 13-am43","taxId":2777319},"sourceDatabase":"SOURCE_DATABASE_GENBANK"}
{"accession":"GCA_015245265.1","annotationInfo":{"name":"Annotation submitted by Protein Expression and Modification, New England Biolabs","provider":"Protein Expression and Modification, New England Biolabs","releaseDate":"2020-11-04","stats":{"geneCounts":{"proteinCoding":30,"total":30}}},"assemblyInfo":{"assemblyLevel":"Complete Genome","assemblyMethod":"PhredPhrap v. 120312; Bowtie2 v. 2.3.4.1; Samtools v. 1.9","assemblyName":"ASM1524526v1","assemblyStatus":"current","assemblyType":"haploid","releaseDate":"2020-10-30","sequencingTech":"Illumina; Sanger dideoxy sequencing","submitter":"Protein Expression and Modification, New England Biolabs"},"assemblyStats":{"contigL50":1,"contigN50":40664,"gcCount":"19321","gcPercent":47.5,"numberOfComponentSequences":1,"numberOfContigs":1,"numberOfScaffolds":1,"scaffoldL50":1,"scaffoldN50":40664,"totalNumberOfChromosomes":1,"totalSequenceLength":"40664","totalUngappedLength":"40664"},"currentAccession":"GCA_015245265.1","organism":{"organismName":"Salmonella phage L cII-101","taxId":2777320},"sourceDatabase":"SOURCE_DATABASE_GENBANK"}
{"accession":"GCA_015709845.1","annotationInfo":{"name":"Annotation submitted by Biosystems, KU Leuven","provider":"Biosystems, KU Leuven","releaseDate":"2020-11-29","stats":{"geneCounts":{"proteinCoding":148,"total":148}}},"assemblyInfo":{"assemblyLevel":"Complete Genome","assemblyMethod":"PATRIC v. 3.6.6","assemblyName":"ASM1570984v1","assemblyStatus":"current","assemblyType":"haploid","releaseDate":"2020-11-24","sequencingTech":"Illumina","submitter":"Biosystems, KU Leuven"},"assemblyStats":{"contigL50":1,"contigN50":87369,"gcCount":"34130","gcPercent":39.0,"numberOfComponentSequences":1,"numberOfContigs":1,"numberOfScaffolds":1,"scaffoldL50":1,"scaffoldN50":87369,"totalNumberOfChromosomes":1,"totalSequenceLength":"87369","totalUngappedLength":"87369"},"currentAccession":"GCA_015709845.1","organism":{"organismName":"Salmonella phage GEC_vB_B1","taxId":2777373},"sourceDatabase":"SOURCE_DATABASE_GENBANK"}
{"accession":"GCA_015709855.1","annotationInfo":{"name":"Annotation submitted by Biosystems, KU Leuven","provider":"Biosystems, KU Leuven","releaseDate":"2020-11-29","stats":{"geneCounts":{"proteinCoding":146,"total":146}}},"assemblyInfo":{"assemblyLevel":"Complete Genome","assemblyMethod":"PATRIC v. 3.6.6","assemblyName":"ASM1570985v1","assemblyStatus":"current","assemblyType":"haploid","releaseDate":"2020-11-24","sequencingTech":"Illumina","submitter":"Biosystems, KU Leuven"},"assemblyStats":{"contigL50":1,"contigN50":85840,"gcCount":"33490","gcPercent":39.0,"numberOfComponentSequences":1,"numberOfContigs":1,"numberOfScaffolds":1,"scaffoldL50":1,"scaffoldN50":85840,"totalNumberOfChromosomes":1,"totalSequenceLength":"85840","totalUngappedLength":"85840"},"currentAccession":"GCA_015709855.1","organism":{"organismName":"Salmonella phage GEC_vB_BS","taxId":2777374},"sourceDatabase":"SOURCE_DATABASE_GENBANK"}
{"accession":"GCA_015709865.1","annotationInfo":{"name":"Annotation submitted by Biosystems, KU Leuven","provider":"Biosystems, KU Leuven","releaseDate":"2020-11-29","stats":{"geneCounts":{"proteinCoding":209,"total":209}}},"assemblyInfo":{"assemblyLevel":"Complete Genome","assemblyMethod":"Patric v. 3.6.6","assemblyName":"ASM1570986v1","assemblyStatus":"current","assemblyType":"haploid","releaseDate":"2020-11-24","sequencingTech":"Illumina","submitter":"Biosystems, KU Leuven"},"assemblyStats":{"contigL50":1,"contigN50":157200,"gcCount":"70573","gcPercent":45.0,"numberOfComponentSequences":1,"numberOfContigs":1,"numberOfScaffolds":1,"scaffoldL50":1,"scaffoldN50":157200,"totalNumberOfChromosomes":1,"totalSequenceLength":"157200","totalUngappedLength":"157200"},"currentAccession":"GCA_015709865.1","organism":{"organismName":"Salmonella phage GEC_vB_GOT","taxId":2777375},"sourceDatabase":"SOURCE_DATABASE_GENBANK"}
{"accession":"GCA_015709875.1","annotationInfo":{"name":"Annotation submitted by Biosystems, KU Leuven","provider":"Biosystems, KU Leuven","releaseDate":"2020-11-29","stats":{"geneCounts":{"proteinCoding":280,"total":280}}},"assemblyInfo":{"assemblyLevel":"Complete Genome","assemblyMethod":"Patric v. 3.6.6","assemblyName":"ASM1570987v1","assemblyStatus":"current","assemblyType":"haploid","releaseDate":"2020-11-24","sequencingTech":"Illumina","submitter":"Biosystems, KU Leuven"},"assemblyStats":{"contigL50":1,"contigN50":141829,"gcCount":"65506","gcPercent":46.0,"numberOfComponentSequences":1,"numberOfContigs":1,"numberOfScaffolds":1,"scaffoldL50":1,"scaffoldN50":141829,"totalNumberOfChromosomes":1,"totalSequenceLength":"141829","totalUngappedLength":"141829"},"currentAccession":"GCA_015709875.1","organism":{"organismName":"Salmonella phage GEC_vB_MG","taxId":2777376},"sourceDatabase":"SOURCE_DATABASE_GENBANK"}
{"accession":"GCA_015709885.1","annotationInfo":{"name":"Annotation submitted by Biosystems, KU Leuven","provider":"Biosystems, KU Leuven","releaseDate":"2020-11-29","stats":{"geneCounts":{"proteinCoding":192,"total":192}}},"assemblyInfo":{"assemblyLevel":"Complete Genome","assemblyMethod":"Patric v. 3.6.6","assemblyName":"ASM1570988v1","assemblyStatus":"current","assemblyType":"haploid","releaseDate":"2020-11-24","sequencingTech":"Illumina","submitter":"Biosystems, KU Leuven"},"assemblyStats":{"contigL50":1,"contigN50":109645,"gcCount":"43951","gcPercent":40.0,"numberOfComponentSequences":1,"numberOfContigs":1,"numberOfScaffolds":1,"scaffoldL50":1,"scaffoldN50":109645,"totalNumberOfChromosomes":1,"totalSequenceLength":"109645","totalUngappedLength":"109645"},"currentAccession":"GCA_015709885.1","organism":{"organismName":"Salmonella phage GEC_vB_N3","taxId":2777377},"sourceDatabase":"SOURCE_DATABASE_GENBANK"}
{"accession":"GCA_015709895.1","annotationInfo":{"name":"Annotation submitted by Biosystems, KU Leuven","provider":"Biosystems, KU Leuven","releaseDate":"2020-11-29","stats":{"geneCounts":{"proteinCoding":187,"total":187}}},"assemblyInfo":{"assemblyLevel":"Complete Genome","assemblyMethod":"Patric v. 3.6.6","assemblyName":"ASM1570989v1","assemblyStatus":"current","assemblyType":"haploid","releaseDate":"2020-11-24","sequencingTech":"Illumina","submitter":"Biosystems, KU Leuven"},"assemblyStats":{"contigL50":1,"contigN50":110015,"gcCount":"43182","gcPercent":39.5,"numberOfComponentSequences":1,"numberOfContigs":1,"numberOfScaffolds":1,"scaffoldL50":1,"scaffoldN50":110015,"totalNumberOfChromosomes":1,"totalSequenceLength":"110015","totalUngappedLength":"110015"},"currentAccession":"GCA_015709895.1","organism":{"organismName":"Salmonella phage GEC_vB_N5","taxId":2777378},"sourceDatabase":"SOURCE_DATABASE_GENBANK"}
{"accession":"GCA_015709905.1","annotationInfo":{"name":"Annotation submitted by Biosystems, KU Leuven","provider":"Biosystems, KU Leuven","releaseDate":"2020-11-29","stats":{"geneCounts":{"proteinCoding":240,"total":240}}},"assemblyInfo":{"assemblyLevel":"Complete Genome","assemblyMethod":"Patric v. 3.6.6","assemblyName":"ASM1570990v1","assemblyStatus":"current","assemblyType":"haploid","releaseDate":"2020-11-24","sequencingTech":"Illumina","submitter":"Biosystems, KU Leuven"},"assemblyStats":{"contigL50":1,"contigN50":158116,"gcCount":"71009","gcPercent":45.0,"numberOfComponentSequences":1,"numberOfContigs":1,"numberOfScaffolds":1,"scaffoldL50":1,"scaffoldN50":158116,"totalNumberOfChromosomes":1,"totalSequenceLength":"158116","totalUngappedLength":"158116"},"currentAccession":"GCA_015709905.1","organism":{"organismName":"Salmonella phage GEC_vB_N6","taxId":2777379},"sourceDatabase":"SOURCE_DATABASE_GENBANK"}
{"accession":"GCA_015709915.1","annotationInfo":{"name":"Annotation submitted by Biosystems, KU Leuven","provider":"Biosystems, KU Leuven","releaseDate":"2020-11-29","stats":{"geneCounts":{"proteinCoding":192,"total":192}}},"assemblyInfo":{"assemblyLevel":"Complete Genome","assemblyMethod":"Patric v. 3.6.6","assemblyName":"ASM1570991v1","assemblyStatus":"current","assemblyType":"haploid","releaseDate":"2020-11-24","sequencingTech":"Illumina","submitter":"Biosystems, KU Leuven"},"assemblyStats":{"contigL50":1,"contigN50":111684,"gcCount":"44591","gcPercent":40.0,"numberOfComponentSequences":1,"numberOfContigs":1,"numberOfScaffolds":1,"scaffoldL50":1,"scaffoldN50":111684,"totalNumberOfChromosomes":1,"totalSequenceLength":"111684","totalUngappedLength":"111684"},"currentAccession":"GCA_015709915.1","organism":{"organismName":"Salmonella phage GEC_vB_N7","taxId":2777380},"sourceDatabase":"SOURCE_DATABASE_GENBANK"}
{"accession":"GCA_015709925.1","annotationInfo":{"name":"Annotation submitted by Biosystems, KU Leuven","provider":"Biosystems, KU Leuven","releaseDate":"2020-11-29","stats":{"geneCounts":{"proteinCoding":147,"total":147}}},"assemblyInfo":{"assemblyLevel":"Complete Genome","assemblyMethod":"Patric v. 3.6.6","assemblyName":"ASM1570992v1","assemblyStatus":"current","assemblyType":"haploid","releaseDate":"2020-11-24","sequencingTech":"Illumina","submitter":"Biosystems, KU Leuven"},"assemblyStats":{"contigL50":1,"contigN50":86886,"gcCount":"33912","gcPercent":39.0,"numberOfComponentSequences":1,"numberOfContigs":1,"numberOfScaffolds":1,"scaffoldL50":1,"scaffoldN50":86886,"totalNumberOfChromosomes":1,"totalSequenceLength":"86886","totalUngappedLength":"86886"},"currentAccession":"GCA_015709925.1","organism":{"organismName":"Salmonella phage GEC_vB_NS7","taxId":2777381},"sourceDatabase":"SOURCE_DATABASE_GENBANK"}
{"accession":"GCA_016455655.1","assemblyInfo":{"assemblyLevel":"Complete Genome","assemblyName":"ASM1645565v1","assemblyStatus":"current","assemblyType":"haploid","releaseDate":"2020-12-15","submitter":"Microbiology and Molecular Biology, Brigham Young University"},"assemblyStats":{"contigL50":1,"contigN50":156899,"gcCount":"70554","gcPercent":45.0,"numberOfComponentSequences":1,"numberOfContigs":1,"numberOfScaffolds":1,"scaffoldL50":1,"scaffoldN50":156899,"totalNumberOfChromosomes":1,"totalSequenceLength":"156899","totalUngappedLength":"156899"},"currentAccession":"GCA_016455655.1","organism":{"organismName":"Salmonella phage AR2819","taxId":2777359},"sourceDatabase":"SOURCE_DATABASE_GENBANK"}
{"accession":"GCA_016455665.1","assemblyInfo":{"assemblyLevel":"Complete Genome","assemblyName":"ASM1645566v1","assemblyStatus":"current","assemblyType":"haploid","releaseDate":"2020-12-15","submitter":"Microbiology and Molecular Biology, Brigham Young University"},"assemblyStats":{"contigL50":1,"contigN50":157832,"gcCount":"70412","gcPercent":44.5,"numberOfComponentSequences":1,"numberOfContigs":1,"numberOfScaffolds":1,"scaffoldL50":1,"scaffoldN50":157832,"totalNumberOfChromosomes":1,"totalSequenceLength":"157832","totalUngappedLength":"157832"},"currentAccession":"GCA_016455665.1","organism":{"organismName":"Salmonella phage FrontPhageNews","taxId":2777360},"sourceDatabase":"SOURCE_DATABASE_GENBANK"}
{"accession":"GCA_016653805.1","assemblyInfo":{"assemblyLevel":"Complete Genome","assemblyName":"ASM1665380v1","assemblyStatus":"current","assemblyType":"haploid","pairedAssembly":{"accession":"GCF_016653805.1","annotationName":"Annotation submitted by NCBI RefSeq","status":"current"},"releaseDate":"2021-01-08","sequencingTech":"Sanger dideoxy sequencing","submitter":"School of Marine Sciences, Ningbo University"},"assemblyStats":{"contigL50":1,"contigN50":170126,"gcCount":"65691","gcPercent":38.5,"numberOfComponentSequences":1,"numberOfContigs":1,"numberOfScaffolds":1,"scaffoldL50":1,"scaffoldN50":170126,"totalNumberOfChromosomes":1,"totalSequenceLength":"170126","totalUngappedLength":"170126"},"currentAccession":"GCA_016653805.1","organism":{"organismName":"Salmonella phage KM16","taxId":2797303},"pairedAccession":"GCF_016653805.1","sourceDatabase":"SOURCE_DATABASE_GENBANK","typeMaterial":{"typeDisplayText":"ICTV species exemplar","typeLabel":"TYPE_ICTV"}}
{"accession":"GCA_016759525.1","annotationInfo":{"name":"Annotation submitted by Institute of Infection, Veterinary and Ecological Sciences, University of Liverpool","provider":"Institute of Infection, Veterinary and Ecological Sciences, University of Liverpool","releaseDate":"2021-01-18","stats":{"geneCounts":{"proteinCoding":74,"total":74}}},"assemblyInfo":{"assemblyLevel":"Complete Genome","assemblyMethod":"Unicycler v. 0.3.0","assemblyName":"ASM1675952v1","assemblyStatus":"current","assemblyType":"haploid","pairedAssembly":{"accession":"GCF_016759525.1","annotationName":"Annotation submitted by NCBI RefSeq","status":"current"},"releaseDate":"2021-01-13","sequencingTech":"Illumina","submitter":"Institute of Infection, Veterinary and Ecological Sciences, University of Liverpool"},"assemblyStats":{"contigL50":1,"contigN50":60438,"gcCount":"34196","gcPercent":56.5,"numberOfComponentSequences":1,"numberOfContigs":1,"numberOfScaffolds":1,"scaffoldL50":1,"scaffoldN50":60438,"totalNumberOfChromosomes":1,"totalSequenceLength":"60438","totalUngappedLength":"60438"},"currentAccession":"GCA_016759525.1","organism":{"organismName":"Salmonella phage ER24","taxId":2801569},"pairedAccession":"GCF_016759525.1","sourceDatabase":"SOURCE_DATABASE_GENBANK","typeMaterial":{"typeDisplayText":"ICTV species exemplar","typeLabel":"TYPE_ICTV"}}
{"accession":"GCA_018535385.1","assemblyInfo":{"assemblyLevel":"Complete Genome","assemblyMethod":"SPAdes v. 3.11.1","assemblyName":"ASM1853538v1","assemblyStatus":"current","assemblyType":"haploid","pairedAssembly":{"accession":"GCF_018535385.1","annotationName":"Annotation submitted by NCBI RefSeq","status":"current"},"releaseDate":"2021-05-21","sequencingTech":"Illumina","submitter":"Department of Pathogen Biology, College of Basic Medical Sciences, Jilin University"},"assemblyStats":{"contigL50":1,"contigN50":44880,"gcCount":"22311","gcPercent":49.5,"numberOfComponentSequences":1,"numberOfContigs":1,"numberOfScaffolds":1,"scaffoldL50":1,"scaffoldN50":44880,"totalNumberOfChromosomes":1,"totalSequenceLength":"44880","totalUngappedLength":"44880"},"currentAccession":"GCA_018535385.1","organism":{"organismName":"Salmonella phage JD01","taxId":2831178},"pairedAccession":"GCF_018535385.1","sourceDatabase":"SOURCE_DATABASE_GENBANK"}
{"accession":"GCA_018589495.1","assemblyInfo":{"assemblyLevel":"Complete Genome","assemblyMethod":"metaSPAdes v. 3.11.1","assemblyName":"ASM1858949v1","assemblyStatus":"current","assemblyType":"haploid","bioprojectAccession":"PRJNA576343","bioprojectLineage":[{"bioprojects":[{"accession":"PRJNA576343","title":"Relatives of rubella virus in diverse mammals"}]}],"biosample":{"accession":"SAMN12999966","attributes":[{"name":"isolate","value":"Cyclops leaf-nosed bat/2017/Uganda"},{"name":"host","value":"Doryrhina cyclops"},{"name":"collection_date","value":"2017-07-13"},{"name":"geo_loc_name","value":"Uganda: Kibale National Park"},{"name":"collected_by","value":"Andrew Bennett, Department of Pathobiological Sciences, University of Wisconsin-Madison"},{"name":"host_tissue_sampled","value":"saliva"},{"name":"isolation_source","value":"oral swabs"}],"bioprojects":[{"accession":"PRJNA576343"}],"description":{"comment":"Ruhugu virus was identified in saliva of apparently healthy cyclops leaf-nosed bat (Hipposideros cyclops)","organism":{"organismName":"Ruhugu virus","taxId":2652755},"title":"Viral sample from Ruhugu virus"},"lastUpdated":"2022-04-08T08:37:44.580","models":["Viral"],"owner":{"contacts":[{}],"name":"University of Wisconsin-Madison"},"package":"Virus.1.0","publicationDate":"2020-10-07T00:00:00.000","sampleIds":[{"label":"Sample name","value":"Oral-KI-20"}],"status":{"status":"live","when":"2020-10-07T11:32:01.520"},"submissionDate":"2019-10-09T10:25:04.230"},"pairedAssembly":{"accession":"GCF_018589495.1","annotationName":"Annotation submitted by NCBI RefSeq","status":"current"},"releaseDate":"2020-06-11","sequencingTech":"Illumina","submitter":"Department of Pathobiological Sciences, University of Wisconsin-Madison"},"assemblyStats":{"contigL50":1,"contigN50":9621,"gcCount":"6108","gcPercent":63.5,"numberOfComponentSequences":1,"numberOfContigs":1,"numberOfScaffolds":1,"scaffoldL50":1,"scaffoldN50":9621,"totalNumberOfChromosomes":1,"totalSequenceLength":"9621","totalUngappedLength":"9621"},"currentAccession":"GCA_018589495.1","organism":{"organismName":"Ruhugu virus","taxId":2652755},"pairedAccession":"GCF_018589495.1","sourceDatabase":"SOURCE_DATABASE_GENBANK","typeMaterial":{"typeDisplayText":"ICTV species exemplar","typeLabel":"TYPE_ICTV"}}
{"accession":"GCA_018589525.2","assemblyInfo":{"assemblyLevel":"Complete Genome","assemblyMethod":"SPAdes v. 3.12.0","assemblyName":"ASM1858952v1","assemblyStatus":"current","assemblyType":"haploid","bioprojectAccession":"PRJNA576343","bioprojectLineage":[{"bioprojects":[{"accession":"PRJNA576343","title":"Relatives of rubella virus in diverse mammals"}]}],"biosample":{"accession":"SAMN12991111","attributes":[{"name":"isolate","value":"Donkey/2019/Germany"},{"name":"host","value":"Equus asinus"},{"name":"collection_date","value":"2019-03-20"},{"name":"geo_loc_name","value":"Germany:Mecklenburg-Western Pomerania"},{"name":"isolation_source","value":"brain"},{"name":"collected_by","value":"Institute of Diagnostic Virology, Friedrich-Loeffler-Institut, Federal Research Institute for Animal Health"},{"name":"disease","value":"non-purulent meningoencephalitis, diffuse fatty liver cell degeneration and haemosiderosis"},{"name":"host_tissue_sampled","value":"brain"}],"bioprojects":[{"accession":"PRJNA576343"}],"description":{"comment":"Rustrela virus was sequenced and identified in brain tissue of a donkey (Equus asinus) showing non-purulent meningoencephalitis","organism":{"organismName":"Rustrela virus","taxId":2652756},"title":"Viral sample from Rustrela virus"},"lastUpdated":"2021-02-28T08:13:08.312","models":["Viral"],"owner":{"contacts":[{}],"name":"Friedrich-Loeffler-Institut"},"package":"Virus.1.0","publicationDate":"2020-10-07T00:00:00.000","sampleIds":[{"label":"Sample name","value":"19TRD0251_brain"}],"status":{"status":"live","when":"2020-10-07T11:32:01.646"},"submissionDate":"2019-10-08T05:55:11.776"},"pairedAssembly":{"accession":"GCF_018589525.1","annotationName":"Annotation submitted by NCBI RefSeq","status":"current"},"releaseDate":"2021-12-21","sequencingTech":"Illumina; IonTorrent","submitter":"Institute of Diagnostic Virology, Friedrich-Loeffler-Institut"},"assemblyStats":{"contigL50":1,"contigN50":9631,"gcCount":"6815","gcPercent":71.0,"numberOfComponentSequences":1,"numberOfContigs":1,"numberOfScaffolds":1,"scaffoldL50":1,"scaffoldN50":9631,"totalNumberOfChromosomes":1,"totalSequenceLength":"9631","totalUngappedLength":"9631"},"currentAccession":"GCA_018589525.2","organism":{"organismName":"Rustrela virus","taxId":2652756},"pairedAccession":"GCF_018589525.1","sourceDatabase":"SOURCE_DATABASE_GENBANK","typeMaterial":{"typeDisplayText":"ICTV species exemplar","typeLabel":"TYPE_ICTV"}}
{"accession":"GCA_018594995.1","assemblyInfo":{"assemblyLevel":"Complete Genome","assemblyMethod":"SPAdes v. 3.9.1","assemblyName":"ASM1859499v1","assemblyStatus":"current","assemblyType":"haploid","bioprojectAccession":"PRJNA547678","bioprojectLineage":[{"bioprojects":[{"accession":"PRJNA547678","title":"Endangered wild salmon infected by newly discovered viruses"}]}],"biosample":{"accession":"SAMN11974800","attributes":[{"name":"host","value":"Oncorhynchus tshawytscha"},{"name":"isolation_source","value":"Mixed tissue"},{"name":"collection_date","value":"2011-10-27"},{"name":"geo_loc_name","value":"Canada: Dawley Pass or Warne Island"},{"name":"lat_lon","value":"49.17227618 N 125.7641043 W"},{"name":"environmental_sample","value":"true"},{"name":"isolate","value":"G518"},{"name":"metagenome_source","value":"fish metagenome"},{"name":"metagenomic","value":"true"}],"bioprojects":[{"accession":"PRJNA547678"}],"description":{"organism":{"organismName":"Salmon pescarenavirus 1","taxId":2587489},"title":"Viral sample from Salmon pescarenavirus 1"},"lastUpdated":"2021-02-28T07:34:05.501","models":["Viral"],"owner":{"contacts":[{}],"name":"University of British Columbia"},"package":"Virus.1.0","publicationDate":"2019-08-12T00:00:00.000","sampleIds":[{"label":"Sample name","value":"G518"},{"db":"SRA","value":"SRS4892241"}],"status":{"status":"live","when":"2019-08-12T00:50:06.493"},"submissionDate":"2019-06-07T01:12:15.036"},"pairedAssembly":{"accession":"GCF_018594995.1","annotationName":"Annotation submitted by NCBI RefSeq","status":"current"},"releaseDate":"2019-08-20","sequencingTech":"Illumina","submitter":"EOAS, UBC"},"assemblyStats":{"contigL50":1,"contigN50":6475,"gcCount":"5009","gcPercent":48.5,"numberOfComponentSequences":3,"numberOfContigs":3,"numberOfScaffolds":3,"scaffoldL50":1,"scaffoldN50":6475,"totalNumberOfChromosomes":3,"totalSequenceLength":"10349","totalUngappedLength":"10349"},"currentAccession":"GCA_018594995.1","organism":{"organismName":"Salmon pescarenavirus 1","taxId":2587489},"pairedAccession":"GCF_018594995.1","sourceDatabase":"SOURCE_DATABASE_GENBANK","typeMaterial":{"typeDisplayText":"ICTV species exemplar","typeLabel":"TYPE_ICTV"}}
{"accession":"GCA_018595495.1","assemblyInfo":{"assemblyLevel":"Complete Genome","assemblyMethod":"Unicycler v. Galaxy Version 0.4.4.0","assemblyName":"ASM1859549v1","assemblyStatus":"current","assemblyType":"haploid","pairedAssembly":{"accession":"GCF_018595495.1","annotationName":"Annotation submitted by NCBI RefSeq","status":"current"},"releaseDate":"2019-12-27","sequencingTech":"Illumina","submitter":"Division of Highly Pathogenic Viruses, Robert Koch Institute"},"assemblyStats":{"contigL50":2,"contigN50":3166,"gcCount":"5416","gcPercent":42.5,"numberOfComponentSequences":4,"numberOfContigs":4,"numberOfScaffolds":4,"scaffoldL50":2,"scaffoldN50":3166,"totalNumberOfChromosomes":4,"totalSequenceLength":"12683","totalUngappedLength":"12683"},"currentAccession":"GCA_018595495.1","organism":{"organismName":"Salado virus","taxId":2689364},"pairedAccession":"GCF_018595495.1","sourceDatabase":"SOURCE_DATABASE_GENBANK","typeMaterial":{"typeDisplayText":"ICTV species exemplar","typeLabel":"TYPE_ICTV"}}
{"accession":"GCA_019090045.1","annotationInfo":{"name":"Annotation submitted by Nanjing Agricultural University, College of Food Science and Technology","provider":"Nanjing Agricultural University, College of Food Science and Technology","releaseDate":"2021-06-22","stats":{"geneCounts":{"proteinCoding":46,"total":46}}},"assemblyInfo":{"assemblyLevel":"Complete Genome","assemblyName":"ASM1909004v1","assemblyStatus":"current","assemblyType":"haploid","pairedAssembly":{"accession":"GCF_019090045.1","annotationName":"Annotation submitted by NCBI RefSeq","status":"current"},"releaseDate":"2021-06-17","submitter":"Nanjing Agricultural University, College of Food Science and Technology"},"assemblyStats":{"contigL50":1,"contigN50":40731,"gcCount":"20297","gcPercent":50.0,"numberOfComponentSequences":1,"numberOfContigs":1,"numberOfScaffolds":1,"scaffoldL50":1,"scaffoldN50":40731,"totalNumberOfChromosomes":1,"totalSequenceLength":"40731","totalUngappedLength":"40731"},"currentAccession":"GCA_019090045.1","organism":{"organismName":"Salmonella phage fmb-p1","taxId":2849081},"pairedAccession":"GCF_019090045.1","sourceDatabase":"SOURCE_DATABASE_GENBANK"}
{"accession":"GCA_019446105.1","assemblyInfo":{"assemblyLevel":"Complete Genome","assemblyMethod":"MicrobeTrakr plus v. 0.9.1","assemblyName":"ASM1944610v1","assemblyStatus":"current","assemblyType":"haploid","releaseDate":"2021-07-23","sequencingTech":"Illumina","submitter":"College of Food Science and Technology, Huazhong Agricultural University"},"assemblyStats":{"contigL50":1,"contigN50":45715,"gcCount":"21064","gcPercent":46.0,"numberOfComponentSequences":1,"numberOfContigs":1,"numberOfScaffolds":1,"scaffoldL50":1,"scaffoldN50":45715,"totalNumberOfChromosomes":1,"totalSequenceLength":"45715","totalUngappedLength":"45715"},"currentAccession":"GCA_019446105.1","organism":{"organismName":"Salmonella phage D10","taxId":2861004},"sourceDatabase":"SOURCE_DATABASE_GENBANK"}
{"accession":"GCA_019466505.1","assemblyInfo":{"assemblyLevel":"Complete Genome","assemblyMethod":"velvet v. l.2.03; Newbler v. 2.8; SOAPdenovo2 v. 2.04","assemblyName":"ASM1946650v1","assemblyStatus":"current","assemblyType":"haploid","releaseDate":"2021-07-29","sequencingTech":"Illumina","submitter":"Jiangxi Agricultural University, School of Food Science and Engineering"},"assemblyStats":{"contigL50":1,"contigN50":114390,"gcCount":"46002","gcPercent":40.0,"numberOfComponentSequences":1,"numberOfContigs":1,"numberOfScaffolds":1,"scaffoldL50":1,"scaffoldN50":114390,"totalNumberOfChromosomes":1,"totalSequenceLength":"114390","totalUngappedLength":"114390"},"currentAccession":"GCA_019466505.1","organism":{"organismName":"Salmonella phage JNwz02","taxId":2861003},"sourceDatabase":"SOURCE_DATABASE_GENBANK"}
{"accession":"GCA_020473385.1","annotationInfo":{"name":"Annotation submitted by APC Microbiome Ireland, University College Cork","provider":"APC Microbiome Ireland, University College Cork","releaseDate":"2021-10-01","stats":{"geneCounts":{"proteinCoding":58,"total":58}}},"assemblyInfo":{"assemblyLevel":"Complete Genome","assemblyMethod":"SPAdes v. v3.10.0","assemblyName":"ASM2047338v1","assemblyStatus":"current","assemblyType":"haploid","releaseDate":"2020-10-08","sequencingTech":"Illumina","submitter":"APC Microbiome Ireland, University College Cork"},"assemblyStats":{"contigL50":1,"contigN50":36920,"gcCount":"15334","gcPercent":41.5,"numberOfComponentSequences":1,"numberOfContigs":1,"numberOfScaffolds":1,"scaffoldL50":1,"scaffoldN50":36920,"totalNumberOfChromosomes":1,"totalSequenceLength":"36920","totalUngappedLength":"36920"},"currentAccession":"GCA_020473385.1","organism":{"organismName":"Ruminococcus phage phiRM10","taxId":2772516},"sourceDatabase":"SOURCE_DATABASE_GENBANK"}
{"accession":"GCA_020473395.1","annotationInfo":{"name":"Annotation submitted by APC Microbiome Ireland, University College Cork","provider":"APC Microbiome Ireland, University College Cork","releaseDate":"2021-10-01","stats":{"geneCounts":{"proteinCoding":54,"total":54}}},"assemblyInfo":{"assemblyLevel":"Complete Genome","assemblyMethod":"SPAdes v. v3.10.0","assemblyName":"ASM2047339v1","assemblyStatus":"current","assemblyType":"haploid","releaseDate":"2020-10-08","sequencingTech":"Illumina","submitter":"APC Microbiome Ireland, University College Cork"},"assemblyStats":{"contigL50":1,"contigN50":37304,"gcCount":"15622","gcPercent":42.0,"numberOfComponentSequences":1,"numberOfContigs":1,"numberOfScaffolds":1,"scaffoldL50":1,"scaffoldN50":37304,"totalNumberOfChromosomes":1,"totalSequenceLength":"37304","totalUngappedLength":"37304"},"currentAccession":"GCA_020473395.1","organism":{"organismName":"Ruminococcus phage phiRg507T2_2","taxId":2772517},"sourceDatabase":"SOURCE_DATABASE_GENBANK"}
{"accession":"GCA_020473405.1","annotationInfo":{"name":"Annotation submitted by APC Microbiome Ireland, University College Cork","provider":"APC Microbiome Ireland, University College Cork","releaseDate":"2021-10-01","stats":{"geneCounts":{"proteinCoding":54,"total":54}}},"assemblyInfo":{"assemblyLevel":"Complete Genome","assemblyMethod":"SPAdes v. v3.10.0","assemblyName":"ASM2047340v1","assemblyStatus":"current","assemblyType":"haploid","releaseDate":"2020-10-08","sequencingTech":"Illumina","submitter":"APC Microbiome Ireland, University College Cork"},"assemblyStats":{"contigL50":1,"contigN50":36510,"gcCount":"15352","gcPercent":42.0,"numberOfComponentSequences":1,"numberOfContigs":1,"numberOfScaffolds":1,"scaffoldL50":1,"scaffoldN50":36510,"totalNumberOfChromosomes":1,"totalSequenceLength":"36510","totalUngappedLength":"36510"},"currentAccession":"GCA_020473405.1","organism":{"organismName":"Ruminococcus phage phiRg507T2_3","taxId":2772518},"sourceDatabase":"SOURCE_DATABASE_GENBANK"}
{"accession":"GCA_020473415.1","annotationInfo":{"name":"Annotation submitted by APC Microbiome Ireland, University College Cork","provider":"APC Microbiome Ireland, University College Cork","releaseDate":"2021-10-01","stats":{"geneCounts":{"proteinCoding":58,"total":58}}},"assemblyInfo":{"assemblyLevel":"Complete Genome","assemblyMethod":"SPAdes v. v3.10.0","assemblyName":"ASM2047341v1","assemblyStatus":"current","assemblyType":"haploid","releaseDate":"2020-10-08","sequencingTech":"Illumina","submitter":"APC Microbiome Ireland, University College Cork"},"assemblyStats":{"contigL50":1,"contigN50":36865,"gcCount":"15413","gcPercent":42.0,"numberOfComponentSequences":1,"numberOfContigs":1,"numberOfScaffolds":1,"scaffoldL50":1,"scaffoldN50":36865,"totalNumberOfChromosomes":1,"totalSequenceLength":"36865","totalUngappedLength":"36865"},"currentAccession":"GCA_020473415.1","organism":{"organismName":"Ruminococcus phage phiRg519T2","taxId":2772519},"sourceDatabase":"SOURCE_DATABASE_GENBANK"}
{"accession":"GCA_020473505.1","annotationInfo":{"name":"Annotation submitted by APC Microbiome Ireland, University College Cork","provider":"APC Microbiome Ireland, University College Cork","releaseDate":"2021-10-01","stats":{"geneCounts":{"proteinCoding":58,"total":58}}},"assemblyInfo":{"assemblyLevel":"Complete Genome","assemblyMethod":"SPAdes v. v3.10.0","assemblyName":"ASM2047350v1","assemblyStatus":"current","assemblyType":"haploid","releaseDate":"2020-10-08","sequencingTech":"Illumina","submitter":"APC Microbiome Ireland, University College Cork"},"assemblyStats":{"contigL50":1,"contigN50":37233,"gcCount":"15446","gcPercent":41.5,"numberOfComponentSequences":1,"numberOfContigs":1,"numberOfScaffolds":1,"scaffoldL50":1,"scaffoldN50":37233,"totalNumberOfChromosomes":1,"totalSequenceLength":"37233","totalUngappedLength":"37233"},"currentAccession":"GCA_020473505.1","organism":{"organismName":"Ruminococcus phage phiRgIBDN1","taxId":2772520},"sourceDatabase":"SOURCE_DATABASE_GENBANK"}
{"accession":"GCA_020473535.1","annotationInfo":{"name":"Annotation submitted by APC Microbiome Ireland, University College Cork","provider":"APC Microbiome Ireland, University College Cork","releaseDate":"2021-10-01","stats":{"geneCounts":{"proteinCoding":59,"total":59}}},"assemblyInfo":{"assemblyLevel":"Complete Genome","assemblyMethod":"SPAdes v. v3.10.0","assemblyName":"ASM2047353v1","assemblyStatus":"current","assemblyType":"haploid","releaseDate":"2020-10-08","sequencingTech":"Illumina","submitter":"APC Microbiome Ireland, University College Cork"},"assemblyStats":{"contigL50":1,"contigN50":37780,"gcCount":"15609","gcPercent":41.5,"numberOfComponentSequences":1,"numberOfContigs":1,"numberOfScaffolds":1,"scaffoldL50":1,"scaffoldN50":37780,"totalNumberOfChromosomes":1,"totalSequenceLength":"37780","totalUngappedLength":"37780"},"currentAccession":"GCA_020473535.1","organism":{"organismName":"Ruminococcus phage phiRgPS_6","taxId":2772521},"sourceDatabase":"SOURCE_DATABASE_GENBANK"}
{"accession":"GCA_020484605.1","assemblyInfo":{"assemblyLevel":"Complete Genome","assemblyMethod":"Artimis v. 16GAMOLA","assemblyName":"ASM2048460v1","assemblyStatus":"current","assemblyType":"haploid","pairedAssembly":{"accession":"GCF_020484605.1","annotationName":"Annotation submitted by NCBI RefSeq","status":"current"},"releaseDate":"2021-07-29","sequencingTech":"Illumina","submitter":"Department of Biosciences, Comsats University Islamabad (CUI) Pakistan"},"assemblyStats":{"contigL50":1,"contigN50":29512,"gcCount":"15695","gcPercent":53.0,"numberOfComponentSequences":1,"numberOfContigs":1,"numberOfScaffolds":1,"scaffoldL50":1,"scaffoldN50":29512,"totalNumberOfChromosomes":1,"totalSequenceLength":"29512","totalUngappedLength":"29512"},"currentAccession":"GCA_020484605.1","organism":{"organismName":"Salmonella phage BIS20","taxId":2861008},"pairedAccession":"GCF_020484605.1","sourceDatabase":"SOURCE_DATABASE_GENBANK","typeMaterial":{"typeDisplayText":"ICTV species exemplar","typeLabel":"TYPE_ICTV"}}
{"accession":"GCA_021216295.1","annotationInfo":{"name":"Annotation submitted by Yangzhou University","provider":"Yangzhou University","releaseDate":"2021-12-14","stats":{"geneCounts":{"proteinCoding":57,"total":57}}},"assemblyInfo":{"assemblyLevel":"Complete Genome","assemblyMethod":"SOAPdenovo v. 2.04","assemblyName":"ASM2121629v1","assemblyStatus":"current","assemblyType":"haploid","pairedAssembly":{"accession":"GCF_021216295.1","annotationName":"Annotation submitted by NCBI RefSeq","status":"current"},"releaseDate":"2021-12-09","sequencingTech":"Illumina","submitter":"Yangzhou University"},"assemblyStats":{"contigL50":1,"contigN50":42600,"gcCount":"21158","gcPercent":49.5,"numberOfComponentSequences":1,"numberOfContigs":1,"numberOfScaffolds":1,"scaffoldL50":1,"scaffoldN50":42600,"totalNumberOfChromosomes":1,"totalSequenceLength":"42600","totalUngappedLength":"42600"},"currentAccession":"GCA_021216295.1","organism":{"organismName":"Salmonella phage LP31","taxId":2894344},"pairedAccession":"GCF_021216295.1","sourceDatabase":"SOURCE_DATABASE_GENBANK"}
{"accession":"GCA_021216565.1","assemblyInfo":{"assemblyLevel":"Complete Genome","assemblyMethod":"SPAdes v. 3.11.1","assemblyName":"ASM2121656v1","assemblyStatus":"current","assemblyType":"haploid","releaseDate":"2021-12-09","sequencingTech":"Illumina","submitter":"Department of Pathogen Biology, College of Basic Medical Sciences, Jilin University"},"assemblyStats":{"contigL50":1,"contigN50":43955,"gcCount":"21772","gcPercent":49.5,"numberOfComponentSequences":1,"numberOfContigs":1,"numberOfScaffolds":1,"scaffoldL50":1,"scaffoldN50":43955,"totalNumberOfChromosomes":1,"totalSequenceLength":"43955","totalUngappedLength":"43955"},"currentAccession":"GCA_021216565.1","organism":{"organismName":"Salmonella phage JD02","taxId":2900126},"sourceDatabase":"SOURCE_DATABASE_GENBANK"}
{"accession":"GCA_021870315.1","assemblyInfo":{"assemblyLevel":"Complete Genome","assemblyMethod":"SOAPdenovo v. 2.04; gapclose v. 1.12","assemblyName":"ASM2187031v1","assemblyStatus":"current","assemblyType":"haploid","releaseDate":"2022-01-25","sequencingTech":"Illumina","submitter":"Department of Preventive Veterinary Medicine, Shandong Agricultural University"},"assemblyStats":{"contigL50":1,"contigN50":40923,"gcCount":"20390","gcPercent":50.0,"numberOfComponentSequences":1,"numberOfContigs":1,"numberOfScaffolds":1,"scaffoldL50":1,"scaffoldN50":40923,"totalNumberOfChromosomes":1,"totalSequenceLength":"40923","totalUngappedLength":"40923"},"currentAccession":"GCA_021870315.1","organism":{"organismName":"Salmonella phage CKT1","taxId":2877937},"sourceDatabase":"SOURCE_DATABASE_GENBANK"}
{"accession":"GCA_021870685.1","annotationInfo":{"name":"Annotation submitted by Ocean University of China, College of Food Science and Engineering","provider":"Ocean University of China, College of Food Science and Engineering","releaseDate":"2022-05-18","stats":{"geneCounts":{"nonCoding":21,"proteinCoding":184,"pseudogene":1,"total":206}}},"assemblyInfo":{"assemblyLevel":"Complete Genome","assemblyMethod":"Lasergene v. 7.0","assemblyName":"ASM2187068v1","assemblyStatus":"current","assemblyType":"haploid","releaseDate":"2022-01-25","sequencingTech":"Illumina","submitter":"Ocean University of China, College of Food Science and Engineering"},"assemblyStats":{"contigL50":1,"contigN50":121769,"gcCount":"48762","gcPercent":40.0,"numberOfComponentSequences":1,"numberOfContigs":1,"numberOfScaffolds":1,"scaffoldL50":1,"scaffoldN50":121769,"totalNumberOfChromosomes":1,"totalSequenceLength":"121769","totalUngappedLength":"121769"},"currentAccession":"GCA_021870685.1","organism":{"organismName":"Salmonella phage BD13","taxId":2912287},"sourceDatabase":"SOURCE_DATABASE_GENBANK"}
{"accession":"GCA_022544635.1","assemblyInfo":{"assemblyLevel":"Complete Genome","assemblyMethod":"SOAP denov v. 2.04","assemblyName":"ASM2254463v1","assemblyStatus":"current","assemblyType":"haploid","pairedAssembly":{"accession":"GCF_022544635.1","annotationName":"Annotation submitted by NCBI RefSeq","status":"current"},"releaseDate":"2022-03-04","sequencingTech":"Illumina","submitter":"Department of Preventive Veterinary Medicine, Shandong Agricultural University"},"assemblyStats":{"contigL50":1,"contigN50":42378,"gcCount":"21038","gcPercent":49.5,"numberOfComponentSequences":1,"numberOfContigs":1,"numberOfScaffolds":1,"scaffoldL50":1,"scaffoldN50":42378,"totalNumberOfChromosomes":1,"totalSequenceLength":"42378","totalUngappedLength":"42378"},"currentAccession":"GCA_022544635.1","organism":{"organismName":"Salmonella phage F118P13","taxId":2914178},"pairedAccession":"GCF_022544635.1","sourceDatabase":"SOURCE_DATABASE_GENBANK"}
{"accession":"GCA_023124205.1","annotationInfo":{"name":"Annotation submitted by Carrington Lab, Donald Danforth Plant Science Center","provider":"Carrington Lab, Donald Danforth Plant Science Center","releaseDate":"2019-07-25","stats":{"geneCounts":{"proteinCoding":2,"total":2}}},"assemblyInfo":{"assemblyLevel":"Complete Genome","assemblyMethod":"Trinity v. v2.1.1","assemblyName":"ASM2312420v1","assemblyStatus":"current","assemblyType":"haploid","pairedAssembly":{"accession":"GCF_023124205.1","annotationName":"Annotation submitted by NCBI RefSeq","status":"current"},"releaseDate":"2019-01-07","sequencingTech":"Illumina","submitter":"Carrington Lab, Donald Danforth Plant Science Center"},"assemblyStats":{"contigL50":1,"contigN50":6641,"gcCount":"2944","gcPercent":44.5,"numberOfComponentSequences":1,"numberOfContigs":1,"numberOfScaffolds":1,"scaffoldL50":1,"scaffoldN50":6641,"totalNumberOfChromosomes":1,"totalSequenceLength":"6641","totalUngappedLength":"6641"},"currentAccession":"GCA_023124205.1","organism":{"organismName":"Rutstroemia firma fusarivirus 1","taxId":2501220},"pairedAccession":"GCF_023124205.1","sourceDatabase":"SOURCE_DATABASE_GENBANK","typeMaterial":{"typeDisplayText":"ICTV species exemplar","typeLabel":"TYPE_ICTV"}}
{"accession":"GCA_023131315.1","assemblyInfo":{"assemblyLevel":"Complete Genome","assemblyName":"ASM2313131v1","assemblyStatus":"current","assemblyType":"haploid","pairedAssembly":{"accession":"GCF_023131315.1","annotationName":"Annotation submitted by NCBI RefSeq","status":"current"},"releaseDate":"2019-12-05","submitter":"Hainan Key Laboratory for Sustainable Utilization of Tropical Bioresources, Institute of Tropical Agriculture and Forestry, Hainan University"},"assemblyStats":{"contigL50":1,"contigN50":6811,"gcCount":"2584","gcPercent":38.0,"numberOfComponentSequences":1,"numberOfContigs":1,"numberOfScaffolds":1,"scaffoldL50":1,"scaffoldN50":6811,"totalNumberOfChromosomes":1,"totalSequenceLength":"6811","totalUngappedLength":"6811"},"currentAccession":"GCA_023131315.1","organism":{"organismName":"rubber tree virus 1","taxId":3071279},"pairedAccession":"GCF_023131315.1","sourceDatabase":"SOURCE_DATABASE_GENBANK","typeMaterial":{"typeDisplayText":"ICTV species exemplar","typeLabel":"TYPE_ICTV"}}
{"accession":"GCA_023147625.1","assemblyInfo":{"assemblyLevel":"Complete Genome","assemblyMethod":"SPAdes assembler v. 3.10.0","assemblyName":"ASM2314762v1","assemblyStatus":"current","assemblyType":"haploid","pairedAssembly":{"accession":"GCF_023147625.1","annotationName":"Annotation submitted by NCBI RefSeq","status":"current"},"releaseDate":"2020-07-17","sequencingTech":"Illumina; Sanger dideoxy sequencing","submitter":"Plant Protection, University of Maragheh"},"assemblyStats":{"contigL50":1,"contigN50":8645,"gcCount":"3698","gcPercent":43.0,"numberOfComponentSequences":1,"numberOfContigs":1,"numberOfScaffolds":1,"scaffoldL50":1,"scaffoldN50":8645,"totalNumberOfChromosomes":1,"totalSequenceLength":"8645","totalUngappedLength":"8645"},"currentAccession":"GCA_023147625.1","organism":{"organismName":"Rubus virus 1","taxId":2754817},"pairedAccession":"GCF_023147625.1","sourceDatabase":"SOURCE_DATABASE_GENBANK","typeMaterial":{"typeDisplayText":"ICTV species exemplar","typeLabel":"TYPE_ICTV"}}
{"accession":"GCA_023156175.1","annotationInfo":{"name":"Annotation submitted by Department of Microbiology, Immunology and Transplantation, KU Leuven - Rega institute","provider":"Department of Microbiology, Immunology and Transplantation, KU Leuven - Rega institute","releaseDate":"2021-03-29","stats":{"geneCounts":{"proteinCoding":8,"total":8}}},"assemblyInfo":{"assemblyLevel":"Complete Genome","assemblyMethod":"CLC Genomics Workbench v. 10.0.1; SeqMan v. 7.0.0","assemblyName":"ASM2315617v1","assemblyStatus":"current","assemblyType":"haploid","pairedAssembly":{"accession":"GCF_023156175.1","annotationName":"Annotation submitted by NCBI RefSeq","status":"current"},"releaseDate":"2021-02-11","sequencingTech":"Sanger dideoxy sequencing; Illumina","submitter":"Department of Microbiology, Immunology and Transplantation, KU Leuven - Rega institute"},"assemblyStats":{"contigL50":1,"contigN50":20454,"gcCount":"6799","gcPercent":33.0,"numberOfComponentSequences":1,"numberOfContigs":1,"numberOfScaffolds":1,"scaffoldL50":1,"scaffoldN50":20454,"totalNumberOfChromosomes":1,"totalSequenceLength":"20454","totalUngappedLength":"20454"},"currentAccession":"GCA_023156175.1","organism":{"organismName":"Ruloma virus","taxId":2811341},"pairedAccession":"GCF_023156175.1","sourceDatabase":"SOURCE_DATABASE_GENBANK","typeMaterial":{"typeDisplayText":"ICTV species exemplar","typeLabel":"TYPE_ICTV"}}
{"accession":"GCA_023324305.1","annotationInfo":{"name":"Annotation submitted by Centre of Excellence for Omics Driven Computational Biodiscovery, AIMST University","provider":"Centre of Excellence for Omics Driven Computational Biodiscovery, AIMST University","releaseDate":"2022-05-09","stats":{"geneCounts":{"proteinCoding":78,"total":78}}},"assemblyInfo":{"assemblyLevel":"Complete Genome","assemblyMethod":"SPAdes v. 3.13.1","assemblyName":"ASM2332430v1","assemblyStatus":"current","assemblyType":"haploid","releaseDate":"2022-05-04","sequencingTech":"Illumina","submitter":"Centre of Excellence for Omics Driven Computational Biodiscovery, AIMST University"},"assemblyStats":{"contigL50":1,"contigN50":47771,"gcCount":"21512","gcPercent":45.0,"numberOfComponentSequences":1,"numberOfContigs":1,"numberOfScaffolds":1,"scaffoldL50":1,"scaffoldN50":47771,"totalNumberOfChromosomes":1,"totalSequenceLength":"47771","totalUngappedLength":"47771"},"currentAccession":"GCA_023324305.1","organism":{"organismName":"Salmonella phage CF-SP1","taxId":2935507},"sourceDatabase":"SOURCE_DATABASE_GENBANK"}
{"accession":"GCA_023324315.1","annotationInfo":{"name":"Annotation submitted by Centre of Excellence for Omics Driven Computational Biodiscovery, AIMST University","provider":"Centre of Excellence for Omics Driven Computational Biodiscovery, AIMST University","releaseDate":"2022-05-09","stats":{"geneCounts":{"nonCoding":11,"proteinCoding":252,"total":263}}},"assemblyInfo":{"assemblyLevel":"Complete Genome","assemblyMethod":"SPAdes v. 3.13.1","assemblyName":"ASM2332431v1","assemblyStatus":"current","assemblyType":"haploid","releaseDate":"2022-05-04","sequencingTech":"Illumina","submitter":"Centre of Excellence for Omics Driven Computational Biodiscovery, AIMST University"},"assemblyStats":{"contigL50":1,"contigN50":159658,"gcCount":"59001","gcPercent":37.0,"numberOfComponentSequences":1,"numberOfContigs":1,"numberOfScaffolds":1,"scaffoldL50":1,"scaffoldN50":159658,"totalNumberOfChromosomes":1,"totalSequenceLength":"159658","totalUngappedLength":"159658"},"currentAccession":"GCA_023324315.1","organism":{"organismName":"Salmonella phage CF-SP2","taxId":2935508},"sourceDatabase":"SOURCE_DATABASE_GENBANK"}
{"accession":"GCA_023617485.1","annotationInfo":{"name":"Annotation submitted by State Key Laboratory of Agricultural Microbiology, Huazhong Agricultural University","provider":"State Key Laboratory of Agricultural Microbiology, Huazhong Agricultural University","releaseDate":"2022-05-31","stats":{"geneCounts":{"proteinCoding":48,"total":48}}},"assemblyInfo":{"assemblyLevel":"Complete Genome","assemblyMethod":"SPAdes v. 3.14.1","assemblyName":"ASM2361748v1","assemblyStatus":"current","assemblyType":"haploid","releaseDate":"2022-05-26","sequencingTech":"Illumina","submitter":"State Key Laboratory of Agricultural Microbiology, Huazhong Agricultural University"},"assemblyStats":{"contigL50":1,"contigN50":43461,"gcCount":"20708","gcPercent":47.5,"numberOfComponentSequences":1,"numberOfContigs":1,"numberOfScaffolds":1,"scaffoldL50":1,"scaffoldN50":43461,"totalNumberOfChromosomes":1,"totalSequenceLength":"43461","totalUngappedLength":"43461"},"currentAccession":"GCA_023617485.1","organism":{"organismName":"Salmonella phage GRNsp51","taxId":2948587},"sourceDatabase":"SOURCE_DATABASE_GENBANK"}
{"accession":"GCA_023617495.1","annotationInfo":{"name":"Annotation submitted by State Key Laboratory of Agricultural Microbiology, Huazhong Agricultural University","provider":"State Key Laboratory of Agricultural Microbiology, Huazhong Agricultural University","releaseDate":"2022-05-31","stats":{"geneCounts":{"proteinCoding":60,"total":60}}},"assemblyInfo":{"assemblyLevel":"Complete Genome","assemblyName":"ASM2361749v1","assemblyStatus":"current","assemblyType":"haploid","releaseDate":"2022-05-26","submitter":"State Key Laboratory of Agricultural Microbiology, Huazhong Agricultural University"},"assemblyStats":{"contigL50":1,"contigN50":43740,"gcCount":"21652","gcPercent":49.5,"numberOfComponentSequences":1,"numberOfContigs":1,"numberOfScaffolds":1,"scaffoldL50":1,"scaffoldN50":43740,"totalNumberOfChromosomes":1,"totalSequenceLength":"43740","totalUngappedLength":"43740"},"currentAccession":"GCA_023617495.1","organism":{"organismName":"Salmonella phage GRNsp6","taxId":2948588},"sourceDatabase":"SOURCE_DATABASE_GENBANK"}
{"accession":"GCA_023617505.1","annotationInfo":{"name":"Annotation submitted by State Key Laboratory of Agricultural Microbiology, Huazhong Agricultural University","provider":"State Key Laboratory of Agricultural Microbiology, Huazhong Agricultural University","releaseDate":"2022-05-31","stats":{"geneCounts":{"nonCoding":30,"proteinCoding":166,"total":196}}},"assemblyInfo":{"assemblyLevel":"Complete Genome","assemblyMethod":"SPAdes v. 3.14.1","assemblyName":"ASM2361750v1","assemblyStatus":"current","assemblyType":"haploid","releaseDate":"2022-05-26","sequencingTech":"Illumina","submitter":"State Key Laboratory of Agricultural Microbiology, Huazhong Agricultural University"},"assemblyStats":{"contigL50":1,"contigN50":111357,"gcCount":"44454","gcPercent":40.0,"numberOfComponentSequences":1,"numberOfContigs":1,"numberOfScaffolds":1,"scaffoldL50":1,"scaffoldN50":111357,"totalNumberOfChromosomes":1,"totalSequenceLength":"111357","totalUngappedLength":"111357"},"currentAccession":"GCA_023617505.1","organism":{"organismName":"Salmonella phage GRNsp8","taxId":2948589},"sourceDatabase":"SOURCE_DATABASE_GENBANK"}
{"accession":"GCA_023981085.1","assemblyInfo":{"assemblyLevel":"Complete Genome","assemblyMethod":"SPAdes v. 3.6.2","assemblyName":"ASM2398108v1","assemblyStatus":"current","assemblyType":"haploid","pairedAssembly":{"accession":"GCF_023981085.1","annotationName":"Annotation submitted by NCBI RefSeq","status":"current"},"releaseDate":"2022-06-22","sequencingTech":"Illumina","submitter":"College of Animal Science and Technology, Guangxi University"},"assemblyStats":{"contigL50":1,"contigN50":42160,"gcCount":"21048","gcPercent":50.0,"numberOfComponentSequences":1,"numberOfContigs":1,"numberOfScaffolds":1,"scaffoldL50":1,"scaffoldN50":42160,"totalNumberOfChromosomes":1,"totalSequenceLength":"42160","totalUngappedLength":"42160"},"currentAccession":"GCA_023981085.1","organism":{"organismName":"Salmonella phage CTH7","taxId":2950460},"pairedAccession":"GCF_023981085.1","sourceDatabase":"SOURCE_DATABASE_GENBANK"}
{"accession":"GCA_024112695.1","assemblyInfo":{"assemblyLevel":"Complete Genome","assemblyName":"ASM2411269v1","assemblyStatus":"current","assemblyType":"haploid","releaseDate":"2022-06-28","submitter":"Food Science and Engineering, Jiangxi Agricultural University"},"assemblyStats":{"contigL50":1,"contigN50":111256,"gcCount":"44518","gcPercent":40.0,"numberOfComponentSequences":1,"numberOfContigs":1,"numberOfScaffolds":1,"scaffoldL50":1,"scaffoldN50":111256,"totalNumberOfChromosomes":1,"totalSequenceLength":"111256","totalUngappedLength":"111256"},"currentAccession":"GCA_024112695.1","organism":{"organismName":"Salmonella phage JN-S202001","taxId":2959432},"sourceDatabase":"SOURCE_DATABASE_GENBANK"}
{"accession":"GCA_024182525.1","assemblyInfo":{"assemblyLevel":"Complete Genome","assemblyMethod":"SPAdes v. 3.14.1","assemblyName":"ASM2418252v1","assemblyStatus":"current","assemblyType":"haploid","pairedAssembly":{"accession":"GCF_024182525.1","annotationName":"Annotation submitted by NCBI RefSeq","status":"current"},"releaseDate":"2022-07-01","sequencingTech":"Illumina","submitter":"State Key Laboratory of Agricultural Microbiology, Huazhong Agricultural University"},"assemblyStats":{"contigL50":1,"contigN50":41187,"gcCount":"21111","gcPercent":51.5,"numberOfComponentSequences":1,"numberOfContigs":1,"numberOfScaffolds":1,"scaffoldL50":1,"scaffoldN50":41187,"totalNumberOfChromosomes":1,"totalSequenceLength":"41187","totalUngappedLength":"41187"},"currentAccession":"GCA_024182525.1","organism":{"organismName":"Salmonella phage GRNsp27","taxId":2959429},"pairedAccession":"GCF_024182525.1","sourceDatabase":"SOURCE_DATABASE_GENBANK"}
{"accession":"GCA_024182535.1","assemblyInfo":{"assemblyLevel":"Complete Genome","assemblyMethod":"SPAdes v. 3.14.1","assemblyName":"ASM2418253v1","assemblyStatus":"current","assemblyType":"haploid","pairedAssembly":{"accession":"GCF_024182535.1","annotationName":"Annotation submitted by NCBI RefSeq","status":"current"},"releaseDate":"2022-07-01","sequencingTech":"Illumina","submitter":"State Key Laboratory of Agricultural Microbiology, Huazhong Agricultural University"},"assemblyStats":{"contigL50":1,"contigN50":42078,"gcCount":"20882","gcPercent":49.5,"numberOfComponentSequences":1,"numberOfContigs":1,"numberOfScaffolds":1,"scaffoldL50":1,"scaffoldN50":42078,"totalNumberOfChromosomes":1,"totalSequenceLength":"42078","totalUngappedLength":"42078"},"currentAccession":"GCA_024182535.1","organism":{"organismName":"Salmonella phage GRNsp50","taxId":2959430},"pairedAccession":"GCF_024182535.1","sourceDatabase":"SOURCE_DATABASE_GENBANK"}
{"accession":"GCA_024182545.1","assemblyInfo":{"assemblyLevel":"Complete Genome","assemblyMethod":"SPAdes v. 3.14.1","assemblyName":"ASM2418254v1","assemblyStatus":"current","assemblyType":"haploid","releaseDate":"2022-07-01","sequencingTech":"Illumina","submitter":"State Key Laboratory of Agricultural Microbiology, Huazhong Agricultural University"},"assemblyStats":{"contigL50":1,"contigN50":169242,"gcCount":"60049","gcPercent":35.5,"numberOfComponentSequences":1,"numberOfContigs":1,"numberOfScaffolds":1,"scaffoldL50":1,"scaffoldN50":169242,"totalNumberOfChromosomes":1,"totalSequenceLength":"169242","totalUngappedLength":"169242"},"currentAccession":"GCA_024182545.1","organism":{"organismName":"Salmonella phage GRNsp7","taxId":2959431},"sourceDatabase":"SOURCE_DATABASE_GENBANK"}
{"accession":"GCA_024637865.1","annotationInfo":{"name":"Annotation submitted by State Key Laboratory of Agricultural Microbiology, Huazhong Agricultural University","provider":"State Key Laboratory of Agricultural Microbiology, Huazhong Agricultural University","releaseDate":"2022-08-09","stats":{"geneCounts":{"proteinCoding":48,"total":48}}},"assemblyInfo":{"assemblyLevel":"Complete Genome","assemblyMethod":"SPAdes v. 3.14.1","assemblyName":"ASM2463786v1","assemblyStatus":"current","assemblyType":"haploid","releaseDate":"2022-08-04","sequencingTech":"Illumina","submitter":"State Key Laboratory of Agricultural Microbiology, Huazhong Agricultural University"},"assemblyStats":{"contigL50":1,"contigN50":43596,"gcCount":"20747","gcPercent":47.5,"numberOfComponentSequences":1,"numberOfContigs":1,"numberOfScaffolds":1,"scaffoldL50":1,"scaffoldN50":43596,"totalNumberOfChromosomes":1,"totalSequenceLength":"43596","totalUngappedLength":"43596"},"currentAccession":"GCA_024637865.1","organism":{"organismName":"Salmonella phage GRNsp03","taxId":2969991},"sourceDatabase":"SOURCE_DATABASE_GENBANK"}
{"accession":"GCA_024703225.1","annotationInfo":{"name":"Annotation submitted by Microbiology, Institut Pasteur","provider":"Microbiology, Institut Pasteur","releaseDate":"2022-08-15","stats":{"geneCounts":{"proteinCoding":25,"total":25}}},"assemblyInfo":{"assemblyLevel":"Complete Genome","assemblyName":"ASM2470322v1","assemblyStatus":"current","assemblyType":"haploid","pairedAssembly":{"accession":"GCF_024703225.1","annotationName":"Annotation submitted by NCBI RefSeq","status":"current"},"releaseDate":"2022-08-10","sequencingTech":"Sanger dideoxy sequencing","submitter":"Microbiology, Institut Pasteur"},"assemblyStats":{"contigL50":1,"contigN50":16992,"gcCount":"10048","gcPercent":59.0,"numberOfComponentSequences":1,"numberOfContigs":1,"numberOfScaffolds":1,"scaffoldL50":1,"scaffoldN50":16992,"totalNumberOfChromosomes":1,"totalSequenceLength":"16992","totalUngappedLength":"16992"},"currentAccession":"GCA_024703225.1","organism":{"organismName":"Saline Natrinema sp. J7-1 virus 2","taxId":2847286},"pairedAccession":"GCF_024703225.1","sourceDatabase":"SOURCE_DATABASE_GENBANK","typeMaterial":{"typeDisplayText":"ICTV species exemplar","typeLabel":"TYPE_ICTV"}}
{"accession":"GCA_024749945.1","annotationInfo":{"name":"Annotation submitted by J. Craig Venter Institute","provider":"J. Craig Venter Institute","releaseDate":"2012-01-26","stats":{"geneCounts":{"proteinCoding":2,"total":2}}},"assemblyInfo":{"assemblyLevel":"Complete Genome","assemblyName":"ASM2474994v1","assemblyStatus":"current","assemblyType":"haploid","bioprojectAccession":"PRJNA70479","bioprojectLineage":[{"bioprojects":[{"accession":"PRJNA70479","title":"Sequencing of Vaccine Preventable Disease Agents - Rubella"}]}],"pairedAssembly":{"accession":"GCF_024749945.1","annotationName":"Annotation submitted by NCBI RefSeq","status":"current"},"releaseDate":"2011-09-02","submitter":"J. Craig Venter Institute"},"assemblyStats":{"contigL50":1,"contigN50":9761,"gcCount":"6829","gcPercent":70.0,"numberOfComponentSequences":1,"numberOfContigs":1,"numberOfScaffolds":1,"scaffoldL50":1,"scaffoldN50":9761,"totalNumberOfChromosomes":1,"totalSequenceLength":"9761","totalUngappedLength":"9761"},"currentAccession":"GCA_024749945.1","organism":{"organismName":"Rubella virus","taxId":11041},"pairedAccession":"GCF_024749945.1","sourceDatabase":"SOURCE_DATABASE_GENBANK","typeMaterial":{"typeDisplayText":"ICTV species exemplar","typeLabel":"TYPE_ICTV"}}
{"accession":"GCA_024751985.1","annotationInfo":{"name":"Annotation submitted by Sanidade, Embrapa Swine and Poultry","provider":"Sanidade, Embrapa Swine and Poultry","releaseDate":"2022-08-26","stats":{"geneCounts":{"nonCoding":4,"proteinCoding":197,"total":201}}},"assemblyInfo":{"assemblyLevel":"Complete Genome","assemblyName":"ASM2475198v1","assemblyStatus":"current","assemblyType":"haploid","releaseDate":"2022-08-11","submitter":"Sanidade, Embrapa Swine and Poultry"},"assemblyStats":{"contigL50":1,"contigN50":159068,"gcCount":"70572","gcPercent":44.5,"numberOfComponentSequences":1,"numberOfContigs":1,"numberOfScaffolds":1,"scaffoldL50":1,"scaffoldN50":159068,"totalNumberOfChromosomes":1,"totalSequenceLength":"159068","totalUngappedLength":"159068"},"currentAccession":"GCA_024751985.1","organism":{"organismName":"Salmonella phage BRM 13312","taxId":2654654},"sourceDatabase":"SOURCE_DATABASE_GENBANK"}
{"accession":"GCA_024751995.1","annotationInfo":{"name":"Annotation submitted by Sanidade, Embrapa Swine and Poultry","provider":"Sanidade, Embrapa Swine and Poultry","releaseDate":"2022-08-26","stats":{"geneCounts":{"nonCoding":4,"proteinCoding":201,"total":205}}},"assemblyInfo":{"assemblyLevel":"Complete Genome","assemblyMethod":"Spades v. 3.15.3","assemblyName":"ASM2475199v1","assemblyStatus":"current","assemblyType":"haploid","releaseDate":"2022-08-11","sequencingTech":"Illumina","submitter":"Sanidade, Embrapa Swine and Poultry"},"assemblyStats":{"contigL50":1,"contigN50":159072,"gcCount":"70666","gcPercent":44.5,"numberOfComponentSequences":1,"numberOfContigs":1,"numberOfScaffolds":1,"scaffoldL50":1,"scaffoldN50":159072,"totalNumberOfChromosomes":1,"totalSequenceLength":"159072","totalUngappedLength":"159072"},"currentAccession":"GCA_024751995.1","organism":{"organismName":"Salmonella phage BRM 13313","taxId":2654655},"sourceDatabase":"SOURCE_DATABASE_GENBANK"}
{"accession":"GCA_024752005.1","annotationInfo":{"name":"Annotation submitted by Sanidade, Embrapa Swine and Poultry","provider":"Sanidade, Embrapa Swine and Poultry","releaseDate":"2022-08-26","stats":{"geneCounts":{"nonCoding":4,"proteinCoding":199,"total":203}}},"assemblyInfo":{"assemblyLevel":"Complete Genome","assemblyMethod":"Spades v. v3.15.3","assemblyName":"ASM2475200v1","assemblyStatus":"current","assemblyType":"haploid","releaseDate":"2022-06-03","sequencingTech":"Illumina","submitter":"Sanidade, Embrapa Swine and Poultry"},"assemblyStats":{"contigL50":1,"contigN50":156612,"gcCount":"69646","gcPercent":44.5,"numberOfComponentSequences":1,"numberOfContigs":1,"numberOfScaffolds":1,"scaffoldL50":1,"scaffoldN50":156612,"totalNumberOfChromosomes":1,"totalSequenceLength":"156612","totalUngappedLength":"156612"},"currentAccession":"GCA_024752005.1","organism":{"organismName":"Salmonella phage BRM 13314","taxId":2654656},"sourceDatabase":"SOURCE_DATABASE_GENBANK"}
{"accession":"GCA_025318575.1","assemblyInfo":{"assemblyLevel":"Complete Genome","assemblyMethod":"plasmidSPAdes v. 3.13.2","assemblyName":"ASM2531857v1","assemblyStatus":"current","assemblyType":"haploid","releaseDate":"2022-09-14","sequencingTech":"Illumina","submitter":"Biosciences, Comsats University Islamabad (CUI) Pakistan"},"assemblyStats":{"contigL50":1,"contigN50":41574,"gcCount":"19707","gcPercent":47.5,"numberOfComponentSequences":1,"numberOfContigs":1,"numberOfScaffolds":1,"scaffoldL50":1,"scaffoldN50":41574,"totalNumberOfChromosomes":1,"totalSequenceLength":"41574","totalUngappedLength":"41574"},"currentAccession":"GCA_025318575.1","organism":{"organismName":"Salmonella phage BIS08P22","taxId":2978124},"sourceDatabase":"SOURCE_DATABASE_GENBANK"}
{"accession":"GCA_025465885.1","assemblyInfo":{"assemblyLevel":"Complete Genome","assemblyMethod":"Newbler v. 3.0","assemblyName":"ASM2546588v1","assemblyStatus":"current","assemblyType":"haploid","releaseDate":"2022-09-21","sequencingTech":"Illumina","submitter":"College of Veterinary Medicine, Huazhong Agriculture University"},"assemblyStats":{"contigL50":1,"contigN50":110563,"gcCount":"43413","gcPercent":39.5,"numberOfComponentSequences":1,"numberOfContigs":1,"numberOfScaffolds":1,"scaffoldL50":1,"scaffoldN50":110563,"totalNumberOfChromosomes":1,"totalSequenceLength":"110563","totalUngappedLength":"110563"},"currentAccession":"GCA_025465885.1","organism":{"organismName":"Salmonella phage GSP044","taxId":2980089},"sourceDatabase":"SOURCE_DATABASE_GENBANK"}
{"accession":"GCA_025531805.1","assemblyInfo":{"assemblyLevel":"Complete Genome","assemblyMethod":"SqueezeMeta v. 1.4.0","assemblyName":"ASM2553180v1","assemblyStatus":"current","assemblyType":"haploid","releaseDate":"2022-09-27","sequencingTech":"Illumina","submitter":"Instituto de Microbiologia, Universidad San Francisco de Quito USFQ"},"assemblyStats":{"contigL50":1,"contigN50":48162,"gcCount":"20349","gcPercent":42.5,"numberOfComponentSequences":1,"numberOfContigs":1,"numberOfScaffolds":1,"scaffoldL50":1,"scaffoldN50":48162,"totalNumberOfChromosomes":1,"totalSequenceLength":"48162","totalUngappedLength":"48162"},"currentAccession":"GCA_025531805.1","organism":{"organismName":"Salmonella phage F115","taxId":2982032},"sourceDatabase":"SOURCE_DATABASE_GENBANK"}
{"accession":"GCA_025531815.1","assemblyInfo":{"assemblyLevel":"Complete Genome","assemblyMethod":"SqueezeMeta v. 1.4.0","assemblyName":"ASM2553181v1","assemblyStatus":"current","assemblyType":"haploid","releaseDate":"2022-09-27","sequencingTech":"Illumina","submitter":"Instituto de Microbiologia, Universidad San Francisco de Quito USFQ"},"assemblyStats":{"contigL50":1,"contigN50":46635,"gcCount":"19703","gcPercent":42.0,"numberOfComponentSequences":1,"numberOfContigs":1,"numberOfScaffolds":1,"scaffoldL50":1,"scaffoldN50":46635,"totalNumberOfChromosomes":1,"totalSequenceLength":"46635","totalUngappedLength":"46635"},"currentAccession":"GCA_025531815.1","organism":{"organismName":"Salmonella phage F61","taxId":2982033},"sourceDatabase":"SOURCE_DATABASE_GENBANK"}
{"accession":"GCA_025767395.1","assemblyInfo":{"assemblyLevel":"Complete Genome","assemblyMethod":"Newbler v. 3.0","assemblyName":"ASM2576739v1","assemblyStatus":"current","assemblyType":"haploid","releaseDate":"2022-08-10","sequencingTech":"Illumina","submitter":"College of Veterinary Medicine, Huazhong Agriculture University"},"assemblyStats":{"contigL50":1,"contigN50":114196,"gcCount":"46073","gcPercent":40.5,"numberOfComponentSequences":1,"numberOfContigs":1,"numberOfScaffolds":1,"scaffoldL50":1,"scaffoldN50":114196,"totalNumberOfChromosomes":1,"totalSequenceLength":"114196","totalUngappedLength":"114196"},"currentAccession":"GCA_025767395.1","organism":{"organismName":"Salmonella phage GSP001","taxId":2962598},"sourceDatabase":"SOURCE_DATABASE_GENBANK"}
{"accession":"GCA_025887965.1","annotationInfo":{"name":"Annotation submitted by Department of Microbiology and Molecular Biology, Brigham Young University","provider":"Department of Microbiology and Molecular Biology, Brigham Young University","releaseDate":"2022-10-26","stats":{"geneCounts":{"nonCoding":5,"proteinCoding":210,"total":215}}},"assemblyInfo":{"assemblyLevel":"Complete Genome","assemblyName":"ASM2588796v1","assemblyStatus":"current","assemblyType":"haploid","releaseDate":"2022-10-21","submitter":"Department of Microbiology and Molecular Biology, Brigham Young University"},"assemblyStats":{"contigL50":1,"contigN50":157565,"gcCount":"70703","gcPercent":45.0,"numberOfComponentSequences":1,"numberOfContigs":1,"numberOfScaffolds":1,"scaffoldL50":1,"scaffoldN50":157565,"totalNumberOfChromosomes":1,"totalSequenceLength":"157565","totalUngappedLength":"157565"},"currentAccession":"GCA_025887965.1","organism":{"organismName":"Salmonella phage Guerrero","taxId":2985604},"sourceDatabase":"SOURCE_DATABASE_GENBANK"}
{"accession":"GCA_026898305.1","assemblyInfo":{"assemblyLevel":"Complete Genome","assemblyMethod":"SPAdes v. 3.6.2","assemblyName":"ASM2689830v1","assemblyStatus":"current","assemblyType":"haploid","releaseDate":"2022-12-08","sequencingTech":"Illumina","submitter":"College of Animal Science and Technology, Guangxi University"},"assemblyStats":{"contigL50":1,"contigN50":157537,"gcCount":"70170","gcPercent":44.5,"numberOfComponentSequences":1,"numberOfContigs":1,"numberOfScaffolds":1,"scaffoldL50":1,"scaffoldN50":157537,"totalNumberOfChromosomes":1,"totalSequenceLength":"157537","totalUngappedLength":"157537"},"currentAccession":"GCA_026898305.1","organism":{"organismName":"Salmonella phage 3384-D8","taxId":2996074},"sourceDatabase":"SOURCE_DATABASE_GENBANK"}
{"accession":"GCA_027183955.1","annotationInfo":{"name":"Annotation submitted by Centre of Biological Engineering, University of Minho","provider":"Centre of Biological Engineering, University of Minho","releaseDate":"2022-12-20","stats":{"geneCounts":{"proteinCoding":58,"total":58}}},"assemblyInfo":{"assemblyLevel":"Complete Genome","assemblyName":"ASM2718395v1","assemblyStatus":"current","assemblyType":"haploid","releaseDate":"2022-12-15","submitter":"Centre of Biological Engineering, University of Minho"},"assemblyStats":{"contigL50":1,"contigN50":40894,"gcCount":"20683","gcPercent":50.5,"numberOfComponentSequences":1,"numberOfContigs":1,"numberOfScaffolds":1,"scaffoldL50":1,"scaffoldN50":40894,"totalNumberOfChromosomes":1,"totalSequenceLength":"40894","totalUngappedLength":"40894"},"currentAccession":"GCA_027183955.1","organism":{"organismName":"Salmonella phage F1055","taxId":3003232},"sourceDatabase":"SOURCE_DATABASE_GENBANK"}
{"accession":"GCA_027184025.1","annotationInfo":{"name":"Annotation submitted by Centre of Biological Engineering, University of Minho","provider":"Centre of Biological Engineering, University of Minho","releaseDate":"2022-12-20","stats":{"geneCounts":{"proteinCoding":59,"total":59}}},"assemblyInfo":{"assemblyLevel":"Complete Genome","assemblyName":"ASM2718402v1","assemblyStatus":"current","assemblyType":"haploid","pairedAssembly":{"accession":"GCF_027184025.1","annotationName":"Annotation submitted by NCBI RefSeq","status":"current"},"releaseDate":"2022-12-15","submitter":"Centre of Biological Engineering, University of Minho"},"assemblyStats":{"contigL50":1,"contigN50":43628,"gcCount":"21805","gcPercent":50.0,"numberOfComponentSequences":1,"numberOfContigs":1,"numberOfScaffolds":1,"scaffoldL50":1,"scaffoldN50":43628,"totalNumberOfChromosomes":1,"totalSequenceLength":"43628","totalUngappedLength":"43628"},"currentAccession":"GCA_027184025.1","organism":{"organismName":"Salmonella phage F12013","taxId":3003233},"pairedAccession":"GCF_027184025.1","sourceDatabase":"SOURCE_DATABASE_GENBANK"}
{"accession":"GCA_027184055.1","annotationInfo":{"name":"Annotation submitted by Centre of Biological Engineering, University of Minho","provider":"Centre of Biological Engineering, University of Minho","releaseDate":"2022-12-20","stats":{"geneCounts":{"proteinCoding":85,"total":85}}},"assemblyInfo":{"assemblyLevel":"Complete Genome","assemblyName":"ASM2718405v1","assemblyStatus":"current","assemblyType":"haploid","releaseDate":"2022-12-15","submitter":"Centre of Biological Engineering, University of Minho"},"assemblyStats":{"contigL50":1,"contigN50":44945,"gcCount":"20790","gcPercent":46.5,"numberOfComponentSequences":1,"numberOfContigs":1,"numberOfScaffolds":1,"scaffoldL50":1,"scaffoldN50":44945,"totalNumberOfChromosomes":1,"totalSequenceLength":"44945","totalUngappedLength":"44945"},"currentAccession":"GCA_027184055.1","organism":{"organismName":"Salmonella phage INT55","taxId":3003234},"sourceDatabase":"SOURCE_DATABASE_GENBANK"}
{"accession":"GCA_027184065.1","annotationInfo":{"name":"Annotation submitted by Centre of Biological Engineering, University of Minho","provider":"Centre of Biological Engineering, University of Minho","releaseDate":"2022-12-20","stats":{"geneCounts":{"proteinCoding":84,"total":84}}},"assemblyInfo":{"assemblyLevel":"Complete Genome","assemblyName":"ASM2718406v1","assemblyStatus":"current","assemblyType":"haploid","releaseDate":"2022-12-15","submitter":"Centre of Biological Engineering, University of Minho"},"assemblyStats":{"contigL50":1,"contigN50":44968,"gcCount":"20800","gcPercent":46.5,"numberOfComponentSequences":1,"numberOfContigs":1,"numberOfScaffolds":1,"scaffoldL50":1,"scaffoldN50":44968,"totalNumberOfChromosomes":1,"totalSequenceLength":"44968","totalUngappedLength":"44968"},"currentAccession":"GCA_027184065.1","organism":{"organismName":"Salmonella phage INT59","taxId":3003235},"sourceDatabase":"SOURCE_DATABASE_GENBANK"}
{"accession":"GCA_027582655.1","assemblyInfo":{"assemblyLevel":"Complete Genome","assemblyMethod":"SPAdes v. 3.6.2","assemblyName":"ASM2758265v1","assemblyStatus":"current","assemblyType":"haploid","releaseDate":"2021-12-14","sequencingTech":"Illumina","submitter":"Chinese Academy of Agricultural Sciences, Lanzhou Veterinary Research Institute"},"assemblyStats":{"contigL50":1,"contigN50":157697,"gcCount":"70163","gcPercent":44.5,"numberOfComponentSequences":1,"numberOfContigs":1,"numberOfScaffolds":1,"scaffoldL50":1,"scaffoldN50":157697,"totalNumberOfChromosomes":1,"totalSequenceLength":"157697","totalUngappedLength":"157697"},"currentAccession":"GCA_027582655.1","organism":{"organismName":"Salmonella phage Liang dang 541","taxId":2835949},"sourceDatabase":"SOURCE_DATABASE_GENBANK"}
{"accession":"GCA_027582675.1","assemblyInfo":{"assemblyLevel":"Complete Genome","assemblyMethod":"SPAdes v. 3.6.2","assemblyName":"ASM2758267v1","assemblyStatus":"current","assemblyType":"haploid","releaseDate":"2021-12-14","sequencingTech":"Illumina","submitter":"Chinese Academy of Agricultural Sciences, Lanzhou Veterinary Research Institute"},"assemblyStats":{"contigL50":1,"contigN50":43511,"gcCount":"21534","gcPercent":49.5,"numberOfComponentSequences":1,"numberOfContigs":1,"numberOfScaffolds":1,"scaffoldL50":1,"scaffoldN50":43511,"totalNumberOfChromosomes":1,"totalSequenceLength":"43511","totalUngappedLength":"43511"},"currentAccession":"GCA_027582675.1","organism":{"organismName":"Salmonella phage 95YS","taxId":2835948},"sourceDatabase":"SOURCE_DATABASE_GENBANK"}
{"accession":"GCA_027582685.1","assemblyInfo":{"assemblyLevel":"Complete Genome","assemblyMethod":"SPAdes v. 3.6.2","assemblyName":"ASM2758268v1","assemblyStatus":"current","assemblyType":"haploid","releaseDate":"2021-12-14","sequencingTech":"Illumina","submitter":"Chinese Academy of Agricultural Sciences, Lanzhou Veterinary Research Institute"},"assemblyStats":{"contigL50":1,"contigN50":42161,"gcCount":"20899","gcPercent":49.5,"numberOfComponentSequences":1,"numberOfContigs":1,"numberOfScaffolds":1,"scaffoldL50":1,"scaffoldN50":42161,"totalNumberOfChromosomes":1,"totalSequenceLength":"42161","totalUngappedLength":"42161"},"currentAccession":"GCA_027582685.1","organism":{"organismName":"Salmonella phage 26YS","taxId":2835947},"sourceDatabase":"SOURCE_DATABASE_GENBANK"}
{"accession":"GCA_027590635.1","assemblyInfo":{"assemblyLevel":"Complete Genome","assemblyMethod":"Canu v. 1.6; Racon v. 0.5; nanopolish v. 0.8.3","assemblyName":"ASM2759063v1","assemblyStatus":"current","assemblyType":"haploid","atypical":{"isAtypical":true,"warnings":["low quality sequence"]},"genomeNotes":["low quality sequence"],"releaseDate":"2018-03-16","sequencingTech":"nanopore: MinION-Oxford Nanopore Technology","submitter":"R & D Department, Eliava IBMV"},"assemblyStats":{"contigL50":1,"contigN50":42436,"gcCount":"20224","gcPercent":47.5,"numberOfComponentSequences":1,"numberOfContigs":1,"numberOfScaffolds":1,"scaffoldL50":1,"scaffoldN50":42436,"totalNumberOfChromosomes":1,"totalSequenceLength":"42436","totalUngappedLength":"42436"},"currentAccession":"GCA_027590635.1","organism":{"organismName":"Salmonella phage GE_vB_TR","taxId":2108174},"sourceDatabase":"SOURCE_DATABASE_GENBANK"}
{"accession":"GCA_027590645.1","assemblyInfo":{"assemblyLevel":"Complete Genome","assemblyMethod":"Canu v. 1.6; Racon v. 0.5; nanopolish v. 0.8.3","assemblyName":"ASM2759064v1","assemblyStatus":"current","assemblyType":"haploid","atypical":{"isAtypical":true,"warnings":["low quality sequence"]},"genomeNotes":["low quality sequence"],"releaseDate":"2018-03-16","sequencingTech":"nanopore: MinION-Oxford Nanopore Technology","submitter":"R & D Department, Eliava IBMV"},"assemblyStats":{"contigL50":1,"contigN50":55248,"gcCount":"21404","gcPercent":38.5,"numberOfComponentSequences":1,"numberOfContigs":1,"numberOfScaffolds":1,"scaffoldL50":1,"scaffoldN50":55248,"totalNumberOfChromosomes":1,"totalSequenceLength":"55248","totalUngappedLength":"55248"},"currentAccession":"GCA_027590645.1","organism":{"organismName":"Salmonella phage GE_vB_NS7","taxId":2108173},"sourceDatabase":"SOURCE_DATABASE_GENBANK"}
{"accession":"GCA_027590655.1","assemblyInfo":{"assemblyLevel":"Complete Genome","assemblyMethod":"Canu v. 1.6; Racon v. 0.5; nanopolish v. 0.8.3","assemblyName":"ASM2759065v1","assemblyStatus":"current","assemblyType":"haploid","atypical":{"isAtypical":true,"warnings":["low quality sequence"]},"genomeNotes":["low quality sequence"],"releaseDate":"2018-03-16","sequencingTech":"nanopore: MinION-Oxford Nanopore Technology","submitter":"R & D Department, Eliava IBMV"},"assemblyStats":{"contigL50":1,"contigN50":51134,"gcCount":"19856","gcPercent":39.0,"numberOfComponentSequences":1,"numberOfContigs":1,"numberOfScaffolds":1,"scaffoldL50":1,"scaffoldN50":51134,"totalNumberOfChromosomes":1,"totalSequenceLength":"51134","totalUngappedLength":"51134"},"currentAccession":"GCA_027590655.1","organism":{"organismName":"Salmonella phage GE_vB_N8","taxId":2108172},"sourceDatabase":"SOURCE_DATABASE_GENBANK"}
{"accession":"GCA_027590665.1","assemblyInfo":{"assemblyLevel":"Complete Genome","assemblyMethod":"Canu v. 1.6; Racon v. 0.5; nanopolish v. 0.8.3","assemblyName":"ASM2759066v1","assemblyStatus":"current","assemblyType":"haploid","atypical":{"isAtypical":true,"warnings":["low quality sequence"]},"genomeNotes":["low quality sequence"],"releaseDate":"2018-03-16","sequencingTech":"nanopore: MinION-Oxford Nanopore Technology","submitter":"R & D Department, Eliava IBMV"},"assemblyStats":{"contigL50":1,"contigN50":148669,"gcCount":"58707","gcPercent":39.5,"numberOfComponentSequences":1,"numberOfContigs":1,"numberOfScaffolds":1,"scaffoldL50":1,"scaffoldN50":148669,"totalNumberOfChromosomes":1,"totalSequenceLength":"148669","totalUngappedLength":"148669"},"currentAccession":"GCA_027590665.1","organism":{"organismName":"Salmonella phage GE_vB_N5","taxId":2108171},"sourceDatabase":"SOURCE_DATABASE_GENBANK"}
{"accession":"GCA_027590675.1","assemblyInfo":{"assemblyLevel":"Complete Genome","assemblyMethod":"Canu v. 1.6; Racon v. 0.5; nanopolish v. 0.8.3","assemblyName":"ASM2759067v1","assemblyStatus":"current","assemblyType":"haploid","atypical":{"isAtypical":true,"warnings":["low quality sequence"]},"genomeNotes":["low quality sequence"],"releaseDate":"2018-03-16","sequencingTech":"nanopore: MinION-Oxford Nanopore Technology","submitter":"R & D Department, Eliava IBMV"},"assemblyStats":{"contigL50":1,"contigN50":172009,"gcCount":"79209","gcPercent":46.0,"numberOfComponentSequences":1,"numberOfContigs":1,"numberOfScaffolds":1,"scaffoldL50":1,"scaffoldN50":172009,"totalNumberOfChromosomes":1,"totalSequenceLength":"172009","totalUngappedLength":"172009"},"currentAccession":"GCA_027590675.1","organism":{"organismName":"Salmonella phage GE_vB_MG","taxId":2108170},"sourceDatabase":"SOURCE_DATABASE_GENBANK"}
{"accession":"GCA_027590685.1","assemblyInfo":{"assemblyLevel":"Complete Genome","assemblyMethod":"Canu v. 1.6; Racon v. 0.5; nanopolish v. 0.8.3","assemblyName":"ASM2759068v1","assemblyStatus":"current","assemblyType":"haploid","atypical":{"isAtypical":true,"warnings":["low quality sequence"]},"genomeNotes":["low quality sequence"],"releaseDate":"2018-03-16","sequencingTech":"nanopore: MinION-Oxford Nanopore Technology","submitter":"R & D Department, Eliava IBMV"},"assemblyStats":{"contigL50":1,"contigN50":44432,"gcCount":"22026","gcPercent":49.5,"numberOfComponentSequences":1,"numberOfContigs":1,"numberOfScaffolds":1,"scaffoldL50":1,"scaffoldN50":44432,"totalNumberOfChromosomes":1,"totalSequenceLength":"44432","totalUngappedLength":"44432"},"currentAccession":"GCA_027590685.1","organism":{"organismName":"Salmonella phage GE_vB_M5","taxId":2108169},"sourceDatabase":"SOURCE_DATABASE_GENBANK"}
{"accession":"GCA_027590695.1","assemblyInfo":{"assemblyLevel":"Complete Genome","assemblyMethod":"Canu v. 1.6; Racon v. 0.5; nanopolish v. 0.8.3","assemblyName":"ASM2759069v1","assemblyStatus":"current","assemblyType":"haploid","atypical":{"isAtypical":true,"warnings":["low quality sequence"]},"genomeNotes":["low quality sequence"],"releaseDate":"2018-03-16","sequencingTech":"nanopore: MinION-Oxford Nanopore Technology","submitter":"R & D Department, Eliava IBMV"},"assemblyStats":{"contigL50":1,"contigN50":44895,"gcCount":"22352","gcPercent":50.0,"numberOfComponentSequences":1,"numberOfContigs":1,"numberOfScaffolds":1,"scaffoldL50":1,"scaffoldN50":44895,"totalNumberOfChromosomes":1,"totalSequenceLength":"44895","totalUngappedLength":"44895"},"currentAccession":"GCA_027590695.1","organism":{"organismName":"Salmonella phage GE_vB_M4","taxId":2108168},"sourceDatabase":"SOURCE_DATABASE_GENBANK"}
{"accession":"GCA_027590705.1","assemblyInfo":{"assemblyLevel":"Complete Genome","assemblyMethod":"Canu v. 1.6; Racon v. 0.5; nanopolish v. 0.8.3","assemblyName":"ASM2759070v1","assemblyStatus":"current","assemblyType":"haploid","atypical":{"isAtypical":true,"warnings":["low quality sequence"]},"genomeNotes":["low quality sequence"],"releaseDate":"2018-03-16","sequencingTech":"nanopore: MinION-Oxford Nanopore Technology","submitter":"R & D Department, Eliava IBMV"},"assemblyStats":{"contigL50":1,"contigN50":45334,"gcCount":"22542","gcPercent":49.5,"numberOfComponentSequences":1,"numberOfContigs":1,"numberOfScaffolds":1,"scaffoldL50":1,"scaffoldN50":45334,"totalNumberOfChromosomes":1,"totalSequenceLength":"45334","totalUngappedLength":"45334"},"currentAccession":"GCA_027590705.1","organism":{"organismName":"Salmonella phage GE_vB_HIL","taxId":2108167},"sourceDatabase":"SOURCE_DATABASE_GENBANK"}
{"accession":"GCA_027590715.1","assemblyInfo":{"assemblyLevel":"Complete Genome","assemblyMethod":"Canu v. 1.6; Racon v. 0.5; nanopolish v. 0.8.3","assemblyName":"ASM2759071v1","assemblyStatus":"current","assemblyType":"haploid","atypical":{"isAtypical":true,"warnings":["low quality sequence"]},"genomeNotes":["low quality sequence"],"releaseDate":"2018-03-16","sequencingTech":"nanopore: MinION-Oxford Nanopore Technology","submitter":"R & D Department, Eliava IBMV"},"assemblyStats":{"contigL50":1,"contigN50":90041,"gcCount":"35626","gcPercent":39.5,"numberOfComponentSequences":1,"numberOfContigs":1,"numberOfScaffolds":1,"scaffoldL50":1,"scaffoldN50":90041,"totalNumberOfChromosomes":1,"totalSequenceLength":"90041","totalUngappedLength":"90041"},"currentAccession":"GCA_027590715.1","organism":{"organismName":"Salmonella phage GE_vB_BS","taxId":2108166},"sourceDatabase":"SOURCE_DATABASE_GENBANK"}
{"accession":"GCA_027590725.1","assemblyInfo":{"assemblyLevel":"Complete Genome","assemblyMethod":"Canu v. 1.6; Racon v. 0.5; nanopolish v. 0.8.3","assemblyName":"ASM2759072v1","assemblyStatus":"current","assemblyType":"haploid","atypical":{"isAtypical":true,"warnings":["low quality sequence"]},"genomeNotes":["low quality sequence"],"releaseDate":"2018-03-16","sequencingTech":"nanopore: MinION-Oxford Nanopore Technology","submitter":"R & D Department, Eliava IBMV"},"assemblyStats":{"contigL50":1,"contigN50":109375,"gcCount":"42871","gcPercent":39.0,"numberOfComponentSequences":1,"numberOfContigs":1,"numberOfScaffolds":1,"scaffoldL50":1,"scaffoldN50":109375,"totalNumberOfChromosomes":1,"totalSequenceLength":"109375","totalUngappedLength":"109375"},"currentAccession":"GCA_027590725.1","organism":{"organismName":"Salmonella phage GE_vB_B3","taxId":2108165},"sourceDatabase":"SOURCE_DATABASE_GENBANK"}
{"accession":"GCA_027590735.1","assemblyInfo":{"assemblyLevel":"Complete Genome","assemblyMethod":"Canu v. 1.6; Racon v. 0.5; nanopolish v. 0.8.3","assemblyName":"ASM2759073v1","assemblyStatus":"current","assemblyType":"haploid","atypical":{"isAtypical":true,"warnings":["low quality sequence"]},"genomeNotes":["low quality sequence"],"releaseDate":"2018-03-16","sequencingTech":"nanopore: MinION-Oxford Nanopore Technology","submitter":"R & D Department, Eliava IBMV"},"assemblyStats":{"contigL50":1,"contigN50":59703,"gcCount":"23231","gcPercent":39.0,"numberOfComponentSequences":1,"numberOfContigs":1,"numberOfScaffolds":1,"scaffoldL50":1,"scaffoldN50":59703,"totalNumberOfChromosomes":1,"totalSequenceLength":"59703","totalUngappedLength":"59703"},"currentAccession":"GCA_027590735.1","organism":{"organismName":"Salmonella phage GE_vB_B1","taxId":2108164},"sourceDatabase":"SOURCE_DATABASE_GENBANK"}
{"accession":"GCA_027590745.1","assemblyInfo":{"assemblyLevel":"Complete Genome","assemblyMethod":"Canu v. 1.6; Racon v. 0.5; nanopolish v. 0.8.3","assemblyName":"ASM2759074v1","assemblyStatus":"current","assemblyType":"haploid","atypical":{"isAtypical":true,"warnings":["low quality sequence"]},"genomeNotes":["low quality sequence"],"releaseDate":"2018-03-16","sequencingTech":"nanopore: MinION-Oxford Nanopore Technology","submitter":"R & D Department, Eliava IBMV"},"assemblyStats":{"contigL50":1,"contigN50":85780,"gcCount":"33417","gcPercent":39.0,"numberOfComponentSequences":1,"numberOfContigs":1,"numberOfScaffolds":1,"scaffoldL50":1,"scaffoldN50":85780,"totalNumberOfChromosomes":1,"totalSequenceLength":"85780","totalUngappedLength":"85780"},"currentAccession":"GCA_027590745.1","organism":{"organismName":"Salmonella phage GE_vB_7A","taxId":2108163},"sourceDatabase":"SOURCE_DATABASE_GENBANK"}
{"accession":"GCA_027935985.1","assemblyInfo":{"assemblyLevel":"Complete Genome","assemblyMethod":"VANIR v. v0.2","assemblyName":"SgGHV-1","assemblyStatus":"current","assemblyType":"haploid","releaseDate":"2022-03-24","sequencingTech":"Illumina; Oxford Nanopore","submitter":"Microbiology, Immunology and Transplantation, Rega Institute - KU Levem"},"assemblyStats":{"contigL50":1,"contigN50":159273,"gcCount":"74050","gcPercent":46.5,"numberOfComponentSequences":1,"numberOfContigs":1,"numberOfScaffolds":1,"scaffoldL50":1,"scaffoldN50":159273,"totalNumberOfChromosomes":1,"totalSequenceLength":"159273","totalUngappedLength":"159273"},"currentAccession":"GCA_027935985.1","organism":{"organismName":"Saguinine gammaherpesvirus 1","taxId":2169901},"sourceDatabase":"SOURCE_DATABASE_GENBANK"}
{"accession":"GCA_028736765.1","assemblyInfo":{"assemblyLevel":"Complete Genome","assemblyMethod":"EPI2ME v. 4.1.1","assemblyName":"ASM2873676v1","assemblyStatus":"current","assemblyType":"haploid","releaseDate":"2023-02-13","sequencingTech":"Nanopore","submitter":"Department of Genomic Sequencing, OmniLytics"},"assemblyStats":{"contigL50":1,"contigN50":112942,"gcCount":"45379","gcPercent":40.0,"numberOfComponentSequences":1,"numberOfContigs":1,"numberOfScaffolds":1,"scaffoldL50":1,"scaffoldN50":112942,"totalNumberOfChromosomes":1,"totalSequenceLength":"112942","totalUngappedLength":"112942"},"currentAccession":"GCA_028736765.1","organism":{"organismName":"Salmonella phage GSW6","taxId":3025422},"sourceDatabase":"SOURCE_DATABASE_GENBANK"}
{"accession":"GCA_029816955.1","annotationInfo":{"name":"Annotation submitted by Department of Microbiology, Prof. Waclaw Dabrowski Institute of Agricultural and Food Biotechnology State Research Institute","provider":"Department of Microbiology, Prof. Waclaw Dabrowski Institute of Agricultural and Food Biotechnology State Research Institute","releaseDate":"2024-04-08","stats":{"geneCounts":{"nonCoding":27,"proteinCoding":170,"total":197}}},"assemblyInfo":{"assemblyLevel":"Complete Genome","assemblyMethod":"FLYE v. 2.3","assemblyName":"ASM2981695v1","assemblyStatus":"current","assemblyType":"haploid","bioprojectAccession":"PRJNA933141","bioprojectLineage":[{"bioprojects":[{"accession":"PRJNA933141","title":"Salmonella phage sp. Genome sequencing and assembly"}]}],"biosample":{"accession":"SAMN33226433","attributes":[{"name":"isolate","value":"KKP 3822"},{"name":"collection_date","value":"2022-12-22"},{"name":"env_broad_scale","value":"westewater biome"},{"name":"env_local_scale","value":"not collected"},{"name":"env_medium","value":"not collected"},{"name":"geo_loc_name","value":"Poland: Warsaw"},{"name":"isol_growth_condt","value":"not applicable"},{"name":"lat_lon","value":"52.35 N 20.96 E"},{"name":"propagation","value":"temperate"},{"name":"isolation_source","value":"wastewater"},{"name":"host","value":"Salmonella enterica subsp. enterica serovar Manchester strain KKP 1213"}],"bioprojects":[{"accession":"PRJNA933141"}],"description":{"comment":"Keywords: GSC:MIxS;MIGS:6.0","organism":{"organismName":"Salmonella phage KKP_3822","taxId":3027681},"title":"Salmonella phage strain KKP 3822, complete genome"},"lastUpdated":"2023-12-29T07:21:20.073","models":["MIGS.vi","MIGS/MIMS/MIMARKS.wastewater"],"owner":{"contacts":[{}],"name":"Prof. Waclaw Dabrowski Institute of Agriculture and Food Biotechnology"},"package":"MIGS.vi.wastewater.6.0","publicationDate":"2023-02-09T00:00:00.000","sampleIds":[{"label":"Sample name","value":"Salmonella phage strain KKP 3822"},{"db":"SRA","value":"SRS20014728"}],"status":{"status":"live","when":"2023-02-12T19:50:04.249"},"submissionDate":"2023-02-09T11:29:04.563"},"releaseDate":"2023-04-12","sequencingTech":"Oxford Nanopore","submitter":"Department of Microbiology, Prof. Waclaw Dabrowski Institute of Agricultural and Food Biotechnology State Research Institute"},"assemblyStats":{"contigL50":1,"contigN50":114843,"gcCount":"45714","gcPercent":40.0,"numberOfComponentSequences":1,"numberOfContigs":1,"numberOfScaffolds":1,"scaffoldL50":1,"scaffoldN50":114843,"totalNumberOfChromosomes":1,"totalSequenceLength":"114843","totalUngappedLength":"114843"},"currentAccession":"GCA_029816955.1","organism":{"organismName":"Salmonella phage KKP_3822","taxId":3027681},"sourceDatabase":"SOURCE_DATABASE_GENBANK"}
{"accession":"GCA_029816985.1","assemblyInfo":{"assemblyLevel":"Complete Genome","assemblyMethod":"FLYE v. 2.3","assemblyName":"ASM2981698v1","assemblyStatus":"current","assemblyType":"haploid","bioprojectAccession":"PRJNA933141","bioprojectLineage":[{"bioprojects":[{"accession":"PRJNA933141","title":"Salmonella phage sp. Genome sequencing and assembly"}]}],"biosample":{"accession":"SAMN33226434","attributes":[{"name":"isolate","value":"KKP 3829"},{"name":"collection_date","value":"2023-01-05"},{"name":"env_broad_scale","value":"westewater biome"},{"name":"env_local_scale","value":"not collected"},{"name":"env_medium","value":"not collected"},{"name":"geo_loc_name","value":"Poland: Warsaw"},{"name":"isol_growth_condt","value":"not applicable"},{"name":"lat_lon","value":"52.35 N 20.96 E"},{"name":"propagation","value":"temperate"}],"bioprojects":[{"accession":"PRJNA933141"}],"description":{"comment":"Keywords: GSC:MIxS;MIGS:6.0","organism":{"organismName":"Salmonella phage KKP 3829","taxId":3027682},"title":"Salmonella phage strain KKP 3829, complete genome"},"lastUpdated":"2023-03-20T20:29:50.713","models":["MIGS.vi","MIGS/MIMS/MIMARKS.wastewater"],"owner":{"contacts":[{}],"name":"Prof. Waclaw Dabrowski Institute of Agriculture and Food Biotechnology"},"package":"MIGS.vi.wastewater.6.0","publicationDate":"2023-02-09T00:00:00.000","sampleIds":[{"label":"Sample name","value":"Salmonella phage strain KKP 3829"},{"db":"SRA","value":"SRS17088262"}],"status":{"status":"live","when":"2023-02-12T19:50:04.276"},"submissionDate":"2023-02-09T11:29:04.577"},"releaseDate":"2023-04-12","sequencingTech":"Oxford Nanopore","submitter":"Department of Microbiology, Prof. Waclaw Dabrowski Institute of Agricultural and Food Biotechnology State Research Institute"},"assemblyStats":{"contigL50":1,"contigN50":58992,"gcCount":"33336","gcPercent":56.5,"numberOfComponentSequences":1,"numberOfContigs":1,"numberOfScaffolds":1,"scaffoldL50":1,"scaffoldN50":58992,"totalNumberOfChromosomes":1,"totalSequenceLength":"58992","totalUngappedLength":"58992"},"currentAccession":"GCA_029816985.1","organism":{"organismName":"Salmonella phage KKP 3829","taxId":3027682},"sourceDatabase":"SOURCE_DATABASE_GENBANK"}
{"accession":"GCA_029817055.1","annotationInfo":{"name":"Annotation submitted by Department of Microbiology, Prof. Waclaw Dabrowski Institute of Agricultural and Food Biotechnology State Research Institute","provider":"Department of Microbiology, Prof. Waclaw Dabrowski Institute of Agricultural and Food Biotechnology State Research Institute","releaseDate":"2023-04-17","stats":{"geneCounts":{"proteinCoding":84,"total":84}}},"assemblyInfo":{"assemblyLevel":"Complete Genome","assemblyMethod":"FLYE v. 2.3","assemblyName":"ASM2981705v1","assemblyStatus":"current","assemblyType":"haploid","bioprojectAccession":"PRJNA933141","bioprojectLineage":[{"bioprojects":[{"accession":"PRJNA933141","title":"Salmonella phage sp. Genome sequencing and assembly"}]}],"biosample":{"accession":"SAMN33226435","attributes":[{"name":"isolate","value":"KKP 3830"},{"name":"collection_date","value":"2022-11-17"},{"name":"env_broad_scale","value":"westewater biome"},{"name":"env_local_scale","value":"not collected"},{"name":"env_medium","value":"not collected"},{"name":"geo_loc_name","value":"Poland: Warsaw"},{"name":"isol_growth_condt","value":"not applicable"},{"name":"lat_lon","value":"52.35 N 20.96 E"},{"name":"propagation","value":"temperate"}],"bioprojects":[{"accession":"PRJNA933141"}],"description":{"comment":"Keywords: GSC:MIxS;MIGS:6.0","organism":{"organismName":"Salmonella phage KKP 3830","taxId":3027683},"title":"Salmonella phage strain KKP 3830, complete genome"},"lastUpdated":"2023-03-20T20:29:51.493","models":["MIGS.vi","MIGS/MIMS/MIMARKS.wastewater"],"owner":{"contacts":[{}],"name":"Prof. Waclaw Dabrowski Institute of Agriculture and Food Biotechnology"},"package":"MIGS.vi.wastewater.6.0","publicationDate":"2023-02-09T00:00:00.000","sampleIds":[{"label":"Sample name","value":"Salmonella phage strain KKP 3830"},{"db":"SRA","value":"SRS17088263"}],"status":{"status":"live","when":"2023-02-12T19:50:04.295"},"submissionDate":"2023-02-09T11:29:04.667"},"releaseDate":"2023-04-12","sequencingTech":"Oxford Nanopore","submitter":"Department of Microbiology, Prof. Waclaw Dabrowski Institute of Agricultural and Food Biotechnology State Research Institute"},"assemblyStats":{"contigL50":1,"contigN50":50514,"gcCount":"21646","gcPercent":43.0,"numberOfComponentSequences":1,"numberOfContigs":1,"numberOfScaffolds":1,"scaffoldL50":1,"scaffoldN50":50514,"totalNumberOfChromosomes":1,"totalSequenceLength":"50514","totalUngappedLength":"50514"},"currentAccession":"GCA_029817055.1","organism":{"organismName":"Salmonella phage KKP 3830","taxId":3027683},"sourceDatabase":"SOURCE_DATABASE_GENBANK"}
{"accession":"GCA_029817085.1","annotationInfo":{"name":"Annotation submitted by Department of Microbiology, Prof. Waclaw Dabrowski Institute of Agricultural and Food Biotechnology State Research Institute","provider":"Department of Microbiology, Prof. Waclaw Dabrowski Institute of Agricultural and Food Biotechnology State Research Institute","releaseDate":"2023-04-17","stats":{"geneCounts":{"nonCoding":11,"proteinCoding":160,"total":171}}},"assemblyInfo":{"assemblyLevel":"Complete Genome","assemblyMethod":"FLYE v. 2.3","assemblyName":"ASM2981708v1","assemblyStatus":"current","assemblyType":"haploid","bioprojectAccession":"PRJNA933141","bioprojectLineage":[{"bioprojects":[{"accession":"PRJNA933141","title":"Salmonella phage sp. Genome sequencing and assembly"}]}],"biosample":{"accession":"SAMN33226436","attributes":[{"name":"isolate","value":"KKP 3831"},{"name":"collection_date","value":"2022-11-17"},{"name":"env_broad_scale","value":"westewater biome"},{"name":"env_local_scale","value":"not collected"},{"name":"env_medium","value":"not collected"},{"name":"geo_loc_name","value":"Poland: Warsaw"},{"name":"isol_growth_condt","value":"not applicable"},{"name":"lat_lon","value":"52.35 N 20.96 E"},{"name":"propagation","value":"temperate"},{"name":"isolation_source","value":"wastewater"},{"name":"host","value":"Salmonella enterica subsp. enterica serovar 6,8:l,v:- strain KKP 998"}],"bioprojects":[{"accession":"PRJNA933141"}],"description":{"comment":"Keywords: GSC:MIxS;MIGS:6.0","organism":{"organismName":"Salmonella phage KKP_3831","taxId":3027684},"title":"Salmonella phage strain KKP 3831, complete genome"},"lastUpdated":"2023-12-29T07:21:20.080","models":["MIGS.vi","MIGS/MIMS/MIMARKS.wastewater"],"owner":{"contacts":[{}],"name":"Prof. Waclaw Dabrowski Institute of Agriculture and Food Biotechnology"},"package":"MIGS.vi.wastewater.6.0","publicationDate":"2023-02-09T00:00:00.000","sampleIds":[{"label":"Sample name","value":"Salmonella phage strain KKP 3831"},{"db":"SRA","value":"SRS20014729"}],"status":{"status":"live","when":"2023-02-12T19:50:04.313"},"submissionDate":"2023-02-09T11:29:04.677"},"releaseDate":"2023-04-12","sequencingTech":"Oxford Nanopore","submitter":"Department of Microbiology, Prof. Waclaw Dabrowski Institute of Agricultural and Food Biotechnology State Research Institute"},"assemblyStats":{"contigL50":1,"contigN50":113006,"gcCount":"44744","gcPercent":39.5,"numberOfComponentSequences":1,"numberOfContigs":1,"numberOfScaffolds":1,"scaffoldL50":1,"scaffoldN50":113006,"totalNumberOfChromosomes":1,"totalSequenceLength":"113006","totalUngappedLength":"113006"},"currentAccession":"GCA_029817085.1","organism":{"organismName":"Salmonella phage KKP_3831","taxId":3027684},"sourceDatabase":"SOURCE_DATABASE_GENBANK"}
{"accession":"GCA_029885165.1","assemblyInfo":{"assemblyLevel":"Complete Genome","assemblyMethod":"IDBA-UD v. 1.1.3","assemblyName":"ASM2988516v1","assemblyStatus":"current","assemblyType":"haploid","pairedAssembly":{"accession":"GCF_029885165.1","annotationName":"Annotation submitted by NCBI RefSeq","status":"current"},"releaseDate":"2021-12-14","sequencingTech":"Illumina","submitter":"Laboratory of Virology, University Hospitals of Geneva"},"assemblyStats":{"contigL50":1,"contigN50":4575,"gcCount":"1681","gcPercent":36.5,"numberOfComponentSequences":1,"numberOfContigs":1,"numberOfScaffolds":1,"scaffoldL50":1,"scaffoldN50":4575,"totalNumberOfChromosomes":1,"totalSequenceLength":"4575","totalUngappedLength":"4575"},"currentAccession":"GCA_029885165.1","organism":{"organismName":"SAfia-400D ambidensovirus","taxId":3070157},"pairedAccession":"GCF_029885165.1","sourceDatabase":"SOURCE_DATABASE_GENBANK","typeMaterial":{"typeDisplayText":"ICTV species exemplar","typeLabel":"TYPE_ICTV"}}
{"accession":"GCA_029885175.1","assemblyInfo":{"assemblyLevel":"Complete Genome","assemblyMethod":"IDBA-UD v. 1.1.3","assemblyName":"ASM2988517v1","assemblyStatus":"current","assemblyType":"haploid","pairedAssembly":{"accession":"GCF_029885175.1","annotationName":"Annotation submitted by NCBI RefSeq","status":"current"},"releaseDate":"2021-12-14","sequencingTech":"Illumina","submitter":"Laboratory of Virology, University Hospitals of Geneva"},"assemblyStats":{"contigL50":1,"contigN50":4935,"gcCount":"1901","gcPercent":38.5,"numberOfComponentSequences":1,"numberOfContigs":1,"numberOfScaffolds":1,"scaffoldL50":1,"scaffoldN50":4935,"totalNumberOfChromosomes":1,"totalSequenceLength":"4935","totalUngappedLength":"4935"},"currentAccession":"GCA_029885175.1","organism":{"organismName":"SAfia-838D_Ambidensovirus","taxId":3070158},"pairedAccession":"GCF_029885175.1","sourceDatabase":"SOURCE_DATABASE_GENBANK","typeMaterial":{"typeDisplayText":"ICTV species exemplar","typeLabel":"TYPE_ICTV"}}
{"accession":"GCA_029910795.1","annotationInfo":{"name":"Annotation submitted by Biosystems, KU Leuven","provider":"Biosystems, KU Leuven","releaseDate":"2023-04-30","stats":{"geneCounts":{"proteinCoding":251,"total":251}}},"assemblyInfo":{"assemblyLevel":"Complete Genome","assemblyMethod":"BV-BRC v. 3.28.22","assemblyName":"ASM2991079v1","assemblyStatus":"current","assemblyType":"haploid","releaseDate":"2023-04-25","sequencingTech":"Illumina","submitter":"Biosystems, KU Leuven"},"assemblyStats":{"contigL50":1,"contigN50":180819,"gcCount":"95867","gcPercent":53.0,"numberOfComponentSequences":1,"numberOfContigs":1,"numberOfScaffolds":1,"scaffoldL50":1,"scaffoldN50":180819,"totalNumberOfChromosomes":1,"totalSequenceLength":"180819","totalUngappedLength":"180819"},"currentAccession":"GCA_029910795.1","organism":{"organismName":"Salmonella phage Arash","taxId":3038319},"sourceDatabase":"SOURCE_DATABASE_GENBANK"}
{"accession":"GCA_029964045.1","assemblyInfo":{"assemblyLevel":"Complete Genome","assemblyMethod":"Newbler v. 3.0","assemblyName":"ASM2996404v1","assemblyStatus":"current","assemblyType":"haploid","releaseDate":"2022-08-10","sequencingTech":"Illumina","submitter":"College of Veterinary Medicine, Huazhong Agriculture University"},"assemblyStats":{"contigL50":1,"contigN50":52100,"gcCount":"22497","gcPercent":43.0,"numberOfComponentSequences":1,"numberOfContigs":1,"numberOfScaffolds":1,"scaffoldL50":1,"scaffoldN50":52100,"totalNumberOfChromosomes":1,"totalSequenceLength":"52100","totalUngappedLength":"52100"},"currentAccession":"GCA_029964045.1","organism":{"organismName":"Salmonella phage GSP032","taxId":2962599},"sourceDatabase":"SOURCE_DATABASE_GENBANK"}
{"accession":"GCA_029964115.1","assemblyInfo":{"assemblyLevel":"Complete Genome","assemblyMethod":"Newbler v. 3.0","assemblyName":"ASM2996411v1","assemblyStatus":"current","assemblyType":"haploid","releaseDate":"2022-08-10","sequencingTech":"Illumina","submitter":"College of Veterinary Medicine, Huazhong Agriculture University"},"assemblyStats":{"contigL50":1,"contigN50":43442,"gcCount":"21501","gcPercent":49.5,"numberOfComponentSequences":1,"numberOfContigs":1,"numberOfScaffolds":1,"scaffoldL50":1,"scaffoldN50":43442,"totalNumberOfChromosomes":1,"totalSequenceLength":"43442","totalUngappedLength":"43442"},"currentAccession":"GCA_029964115.1","organism":{"organismName":"Salmonella phage GSP162","taxId":2962600},"sourceDatabase":"SOURCE_DATABASE_GENBANK"}
{"accession":"GCA_029964125.1","assemblyInfo":{"assemblyLevel":"Complete Genome","assemblyMethod":"Newbler v. 3.0","assemblyName":"ASM2996412v1","assemblyStatus":"current","assemblyType":"haploid","releaseDate":"2022-08-10","sequencingTech":"Illumina","submitter":"College of Veterinary Medicine, Huazhong Agriculture University"},"assemblyStats":{"contigL50":1,"contigN50":87084,"gcCount":"33803","gcPercent":39.0,"numberOfComponentSequences":1,"numberOfContigs":1,"numberOfScaffolds":1,"scaffoldL50":1,"scaffoldN50":87084,"totalNumberOfChromosomes":1,"totalSequenceLength":"87084","totalUngappedLength":"87084"},"currentAccession":"GCA_029964125.1","organism":{"organismName":"Salmonella phage GSP193","taxId":2962601},"sourceDatabase":"SOURCE_DATABASE_GENBANK"}
{"accession":"GCA_029964715.1","assemblyInfo":{"assemblyLevel":"Complete Genome","assemblyMethod":"Newbler v. v. 3.0","assemblyName":"ASM2996471v1","assemblyStatus":"current","assemblyType":"haploid","releaseDate":"2022-09-21","sequencingTech":"Illumina","submitter":"College of Veterinary Medicine, Huazhong Agriculture University"},"assemblyStats":{"contigL50":1,"contigN50":44717,"gcCount":"22195","gcPercent":49.5,"numberOfComponentSequences":1,"numberOfContigs":1,"numberOfScaffolds":1,"scaffoldL50":1,"scaffoldN50":44717,"totalNumberOfChromosomes":1,"totalSequenceLength":"44717","totalUngappedLength":"44717"},"currentAccession":"GCA_029964715.1","organism":{"organismName":"Salmonella phage GSP003","taxId":2980088},"sourceDatabase":"SOURCE_DATABASE_GENBANK"}
{"accession":"GCA_030144925.1","annotationInfo":{"name":"Annotation submitted by Southern University of Science and Technology, Department of Ocean Science and Engineering","provider":"Southern University of Science and Technology, Department of Ocean Science and Engineering","releaseDate":"2023-05-16","stats":{"geneCounts":{"proteinCoding":56,"total":56}}},"assemblyInfo":{"assemblyLevel":"Complete Genome","assemblyMethod":"spades v. 3.13.0","assemblyName":"ASM3014492v1","assemblyStatus":"current","assemblyType":"haploid","releaseDate":"2023-05-11","sequencingTech":"Illumina","submitter":"Southern University of Science and Technology, Department of Ocean Science and Engineering"},"assemblyStats":{"contigL50":1,"contigN50":30153,"gcCount":"11933","gcPercent":39.5,"numberOfComponentSequences":1,"numberOfContigs":1,"numberOfScaffolds":1,"scaffoldL50":1,"scaffoldN50":30153,"totalNumberOfChromosomes":1,"totalSequenceLength":"30153","totalUngappedLength":"30153"},"currentAccession":"GCA_030144925.1","organism":{"organismName":"Saccharolobus shibatae rod virus 2","taxId":3038387},"sourceDatabase":"SOURCE_DATABASE_GENBANK"}
{"accession":"GCA_030439465.1","annotationInfo":{"name":"Annotation submitted by Produce Safety and Microbiology, USDA ARS","provider":"Produce Safety and Microbiology, USDA ARS","releaseDate":"2023-06-11","stats":{"geneCounts":{"nonCoding":4,"proteinCoding":208,"total":212}}},"assemblyInfo":{"assemblyLevel":"Complete Genome","assemblyMethod":"Megahit v. 1.2.9","assemblyName":"ASM3043946v1","assemblyStatus":"current","assemblyType":"haploid","releaseDate":"2023-06-06","sequencingTech":"Illumina","submitter":"Produce Safety and Microbiology, USDA ARS"},"assemblyStats":{"contigL50":1,"contigN50":157399,"gcCount":"70409","gcPercent":44.5,"numberOfComponentSequences":1,"numberOfContigs":1,"numberOfScaffolds":1,"scaffoldL50":1,"scaffoldN50":157399,"totalNumberOfChromosomes":1,"totalSequenceLength":"157399","totalUngappedLength":"157399"},"currentAccession":"GCA_030439465.1","organism":{"organismName":"Salmonella phage D5lw","taxId":3038312},"sourceDatabase":"SOURCE_DATABASE_GENBANK"}
{"accession":"GCA_030463205.1","assemblyInfo":{"assemblyLevel":"Complete Genome","assemblyMethod":"ContigExpress v. 1.83","assemblyName":"ASM3046320v1","assemblyStatus":"current","assemblyType":"haploid","releaseDate":"2023-07-07","sequencingTech":"Illumina","submitter":"College of Veterinary Medicine, South China Agricultural University"},"assemblyStats":{"contigL50":1,"contigN50":60109,"gcCount":"33795","gcPercent":56.0,"numberOfComponentSequences":1,"numberOfContigs":1,"numberOfScaffolds":1,"scaffoldL50":1,"scaffoldN50":60109,"totalNumberOfChromosomes":1,"totalSequenceLength":"60109","totalUngappedLength":"60109"},"currentAccession":"GCA_030463205.1","organism":{"organismName":"Salmonella phage gd01","taxId":3056165},"sourceDatabase":"SOURCE_DATABASE_GENBANK"}
{"accession":"GCA_030515965.1","annotationInfo":{"name":"Annotation submitted by Shenzhen University, First Affiliated Hospital","provider":"Shenzhen University, First Affiliated Hospital","releaseDate":"2023-06-01","stats":{"geneCounts":{"proteinCoding":45,"total":45}}},"assemblyInfo":{"assemblyLevel":"Complete Genome","assemblyMethod":"Unicycler v. 0.4.7","assemblyName":"ASM3051596v1","assemblyStatus":"current","assemblyType":"haploid","releaseDate":"2022-11-22","sequencingTech":"Nanopore(PromethION)","submitter":"Shenzhen University, First Affiliated Hospital"},"assemblyStats":{"contigL50":1,"contigN50":40070,"gcCount":"19520","gcPercent":48.5,"numberOfComponentSequences":1,"numberOfContigs":1,"numberOfScaffolds":1,"scaffoldL50":1,"scaffoldN50":40070,"totalNumberOfChromosomes":1,"totalSequenceLength":"40070","totalUngappedLength":"40070"},"currentAccession":"GCA_030515965.1","organism":{"organismName":"Salmonella phage JSS1","taxId":2972748},"sourceDatabase":"SOURCE_DATABASE_GENBANK"}
{"accession":"GCA_030515975.1","assemblyInfo":{"assemblyLevel":"Complete Genome","assemblyMethod":"canu v. 1.7.11","assemblyName":"ASM3051597v1","assemblyStatus":"current","assemblyType":"haploid","releaseDate":"2022-08-26","sequencingTech":"Nanopore(GridION)","submitter":"Shenzhen University, First Affiliated Hospital"},"assemblyStats":{"contigL50":1,"contigN50":39065,"gcCount":"19297","gcPercent":49.5,"numberOfComponentSequences":1,"numberOfContigs":1,"numberOfScaffolds":1,"scaffoldL50":1,"scaffoldN50":39065,"totalNumberOfChromosomes":1,"totalSequenceLength":"39065","totalUngappedLength":"39065"},"currentAccession":"GCA_030515975.1","organism":{"organismName":"Salmonella phage JSS2","taxId":2972749},"sourceDatabase":"SOURCE_DATABASE_GENBANK"}
{"accession":"GCA_030585685.1","assemblyInfo":{"assemblyLevel":"Complete Genome","assemblyMethod":"Spades v. v3.9.0","assemblyName":"ASM3058568v1","assemblyStatus":"current","assemblyType":"haploid","releaseDate":"2023-02-13","sequencingTech":"Illumina","submitter":"Department of Biochemistry, Microbiology and Bioinformatics, Universite Laval"},"assemblyStats":{"contigL50":1,"contigN50":42735,"gcCount":"21332","gcPercent":50.0,"numberOfComponentSequences":1,"numberOfContigs":1,"numberOfScaffolds":1,"scaffoldL50":1,"scaffoldN50":42735,"totalNumberOfChromosomes":1,"totalSequenceLength":"42735","totalUngappedLength":"42735"},"currentAccession":"GCA_030585685.1","organism":{"organismName":"Salmonella phage Kenya-K1","taxId":3027599},"sourceDatabase":"SOURCE_DATABASE_GENBANK"}
{"accession":"GCA_030585695.1","assemblyInfo":{"assemblyLevel":"Complete Genome","assemblyMethod":"Spades v. v3.9.0","assemblyName":"ASM3058569v1","assemblyStatus":"current","assemblyType":"haploid","releaseDate":"2023-02-13","sequencingTech":"Illumina","submitter":"Department of Biochemistry, Microbiology and Bioinformatics, Universite Laval"},"assemblyStats":{"contigL50":1,"contigN50":44293,"gcCount":"21197","gcPercent":48.0,"numberOfComponentSequences":1,"numberOfContigs":1,"numberOfScaffolds":1,"scaffoldL50":1,"scaffoldN50":44293,"totalNumberOfChromosomes":1,"totalSequenceLength":"44293","totalUngappedLength":"44293"},"currentAccession":"GCA_030585695.1","organism":{"organismName":"Salmonella phage Kenya-K11","taxId":3027600},"sourceDatabase":"SOURCE_DATABASE_GENBANK"}
{"accession":"GCA_030585705.1","assemblyInfo":{"assemblyLevel":"Complete Genome","assemblyMethod":"Spades v. v3.9.0","assemblyName":"ASM3058570v1","assemblyStatus":"current","assemblyType":"haploid","releaseDate":"2023-02-13","sequencingTech":"Illumina","submitter":"Department of Biochemistry, Microbiology and Bioinformatics, Universite Laval"},"assemblyStats":{"contigL50":1,"contigN50":43079,"gcCount":"21512","gcPercent":50.0,"numberOfComponentSequences":1,"numberOfContigs":1,"numberOfScaffolds":1,"scaffoldL50":1,"scaffoldN50":43079,"totalNumberOfChromosomes":1,"totalSequenceLength":"43079","totalUngappedLength":"43079"},"currentAccession":"GCA_030585705.1","organism":{"organismName":"Salmonella phage Kenya-K13","taxId":3027601},"sourceDatabase":"SOURCE_DATABASE_GENBANK"}
{"accession":"GCA_030585715.1","assemblyInfo":{"assemblyLevel":"Complete Genome","assemblyMethod":"Spades v. v3.9.0","assemblyName":"ASM3058571v1","assemblyStatus":"current","assemblyType":"haploid","releaseDate":"2023-02-13","sequencingTech":"Illumina","submitter":"Department of Biochemistry, Microbiology and Bioinformatics, Universite Laval"},"assemblyStats":{"contigL50":1,"contigN50":41423,"gcCount":"20748","gcPercent":50.0,"numberOfComponentSequences":1,"numberOfContigs":1,"numberOfScaffolds":1,"scaffoldL50":1,"scaffoldN50":41423,"totalNumberOfChromosomes":1,"totalSequenceLength":"41423","totalUngappedLength":"41423"},"currentAccession":"GCA_030585715.1","organism":{"organismName":"Salmonella phage Kenya-K14","taxId":3027602},"sourceDatabase":"SOURCE_DATABASE_GENBANK"}
{"accession":"GCA_030585725.1","annotationInfo":{"name":"Annotation submitted by Biochemistry, Microbiology and Bioinformatics, Universite Laval","provider":"Biochemistry, Microbiology and Bioinformatics, Universite Laval","releaseDate":"2023-08-01","stats":{"geneCounts":{"proteinCoding":153,"total":153}}},"assemblyInfo":{"assemblyLevel":"Complete Genome","assemblyName":"ASM3058572v1","assemblyStatus":"current","assemblyType":"haploid","releaseDate":"2023-02-13","submitter":"Biochemistry, Microbiology and Bioinformatics, Universite Laval"},"assemblyStats":{"contigL50":1,"contigN50":117564,"gcCount":"46131","gcPercent":39.0,"numberOfComponentSequences":1,"numberOfContigs":1,"numberOfScaffolds":1,"scaffoldL50":1,"scaffoldN50":117564,"totalNumberOfChromosomes":1,"totalSequenceLength":"117564","totalUngappedLength":"117564"},"currentAccession":"GCA_030585725.1","organism":{"organismName":"Salmonella phage Kenya-K15","taxId":3027603},"sourceDatabase":"SOURCE_DATABASE_GENBANK"}
{"accession":"GCA_030585735.1","annotationInfo":{"name":"Annotation submitted by Biochemistry, Microbiology and Bioinformatics, Universite Laval","provider":"Biochemistry, Microbiology and Bioinformatics, Universite Laval","releaseDate":"2023-08-01","stats":{"geneCounts":{"proteinCoding":151,"total":151}}},"assemblyInfo":{"assemblyLevel":"Complete Genome","assemblyName":"ASM3058573v1","assemblyStatus":"current","assemblyType":"haploid","releaseDate":"2023-02-13","submitter":"Biochemistry, Microbiology and Bioinformatics, Universite Laval"},"assemblyStats":{"contigL50":1,"contigN50":116043,"gcCount":"45515","gcPercent":39.0,"numberOfComponentSequences":1,"numberOfContigs":1,"numberOfScaffolds":1,"scaffoldL50":1,"scaffoldN50":116043,"totalNumberOfChromosomes":1,"totalSequenceLength":"116043","totalUngappedLength":"116043"},"currentAccession":"GCA_030585735.1","organism":{"organismName":"Salmonella phage Kenya-K16","taxId":3027604},"sourceDatabase":"SOURCE_DATABASE_GENBANK"}
{"accession":"GCA_030585745.1","assemblyInfo":{"assemblyLevel":"Complete Genome","assemblyMethod":"Spades v. v3.9.0","assemblyName":"ASM3058574v1","assemblyStatus":"current","assemblyType":"haploid","releaseDate":"2023-02-13","sequencingTech":"Illumina","submitter":"Department of Biochemistry, Microbiology and Bioinformatics, Universite Laval"},"assemblyStats":{"contigL50":1,"contigN50":106672,"gcCount":"41687","gcPercent":39.0,"numberOfComponentSequences":1,"numberOfContigs":1,"numberOfScaffolds":1,"scaffoldL50":1,"scaffoldN50":106672,"totalNumberOfChromosomes":1,"totalSequenceLength":"106672","totalUngappedLength":"106672"},"currentAccession":"GCA_030585745.1","organism":{"organismName":"Salmonella phage Kenya-K17","taxId":3027605},"sourceDatabase":"SOURCE_DATABASE_GENBANK"}
{"accession":"GCA_030585755.1","annotationInfo":{"name":"Annotation submitted by Biochemistry, Microbiology and Bioinformatics, Universite Laval","provider":"Biochemistry, Microbiology and Bioinformatics, Universite Laval","releaseDate":"2023-08-01","stats":{"geneCounts":{"proteinCoding":155,"total":155}}},"assemblyInfo":{"assemblyLevel":"Complete Genome","assemblyName":"ASM3058575v1","assemblyStatus":"current","assemblyType":"haploid","releaseDate":"2023-02-13","submitter":"Biochemistry, Microbiology and Bioinformatics, Universite Laval"},"assemblyStats":{"contigL50":1,"contigN50":119985,"gcCount":"47040","gcPercent":39.0,"numberOfComponentSequences":1,"numberOfContigs":1,"numberOfScaffolds":1,"scaffoldL50":1,"scaffoldN50":119985,"totalNumberOfChromosomes":1,"totalSequenceLength":"119985","totalUngappedLength":"119985"},"currentAccession":"GCA_030585755.1","organism":{"organismName":"Salmonella phage Kenya-K18","taxId":3027606},"sourceDatabase":"SOURCE_DATABASE_GENBANK"}
{"accession":"GCA_030585765.1","annotationInfo":{"name":"Annotation submitted by Biochemistry, Microbiology and Bioinformatics, Universite Laval","provider":"Biochemistry, Microbiology and Bioinformatics, Universite Laval","releaseDate":"2023-08-01","stats":{"geneCounts":{"proteinCoding":64,"total":64}}},"assemblyInfo":{"assemblyLevel":"Complete Genome","assemblyName":"ASM3058576v1","assemblyStatus":"current","assemblyType":"haploid","releaseDate":"2023-02-13","submitter":"Biochemistry, Microbiology and Bioinformatics, Universite Laval"},"assemblyStats":{"contigL50":1,"contigN50":44834,"gcCount":"24576","gcPercent":55.0,"numberOfComponentSequences":1,"numberOfContigs":1,"numberOfScaffolds":1,"scaffoldL50":1,"scaffoldN50":44834,"totalNumberOfChromosomes":1,"totalSequenceLength":"44834","totalUngappedLength":"44834"},"currentAccession":"GCA_030585765.1","organism":{"organismName":"Salmonella phage Kenya-K19","taxId":3027607},"sourceDatabase":"SOURCE_DATABASE_GENBANK"}
{"accession":"GCA_030585775.1","annotationInfo":{"name":"Annotation submitted by Biochemistry, Microbiology and Bioinformatics, Universite Laval","provider":"Biochemistry, Microbiology and Bioinformatics, Universite Laval","releaseDate":"2023-08-01","stats":{"geneCounts":{"proteinCoding":66,"total":66}}},"assemblyInfo":{"assemblyLevel":"Complete Genome","assemblyName":"ASM3058577v1","assemblyStatus":"current","assemblyType":"haploid","releaseDate":"2023-02-13","submitter":"Biochemistry, Microbiology and Bioinformatics, Universite Laval"},"assemblyStats":{"contigL50":1,"contigN50":43066,"gcCount":"21496","gcPercent":50.0,"numberOfComponentSequences":1,"numberOfContigs":1,"numberOfScaffolds":1,"scaffoldL50":1,"scaffoldN50":43066,"totalNumberOfChromosomes":1,"totalSequenceLength":"43066","totalUngappedLength":"43066"},"currentAccession":"GCA_030585775.1","organism":{"organismName":"Salmonella phage Kenya-K2","taxId":3027608},"sourceDatabase":"SOURCE_DATABASE_GENBANK"}
{"accession":"GCA_030585785.1","annotationInfo":{"name":"Annotation submitted by Biochemistry, Microbiology and Bioinformatics, Universite Laval","provider":"Biochemistry, Microbiology and Bioinformatics, Universite Laval","releaseDate":"2023-08-01","stats":{"geneCounts":{"proteinCoding":147,"total":147}}},"assemblyInfo":{"assemblyLevel":"Complete Genome","assemblyName":"ASM3058578v1","assemblyStatus":"current","assemblyType":"haploid","releaseDate":"2023-02-13","submitter":"Biochemistry, Microbiology and Bioinformatics, Universite Laval"},"assemblyStats":{"contigL50":1,"contigN50":116157,"gcCount":"45563","gcPercent":39.0,"numberOfComponentSequences":1,"numberOfContigs":1,"numberOfScaffolds":1,"scaffoldL50":1,"scaffoldN50":116157,"totalNumberOfChromosomes":1,"totalSequenceLength":"116157","totalUngappedLength":"116157"},"currentAccession":"GCA_030585785.1","organism":{"organismName":"Salmonella phage Kenya-K20","taxId":3027609},"sourceDatabase":"SOURCE_DATABASE_GENBANK"}
{"accession":"GCA_030585805.1","annotationInfo":{"name":"Annotation submitted by Biochemistry, Microbiology and Bioinformatics, Universite Laval","provider":"Biochemistry, Microbiology and Bioinformatics, Universite Laval","releaseDate":"2023-08-01","stats":{"geneCounts":{"proteinCoding":67,"total":67}}},"assemblyInfo":{"assemblyLevel":"Complete Genome","assemblyName":"ASM3058580v1","assemblyStatus":"current","assemblyType":"haploid","releaseDate":"2023-02-13","submitter":"Biochemistry, Microbiology and Bioinformatics, Universite Laval"},"assemblyStats":{"contigL50":1,"contigN50":42734,"gcCount":"21331","gcPercent":50.0,"numberOfComponentSequences":1,"numberOfContigs":1,"numberOfScaffolds":1,"scaffoldL50":1,"scaffoldN50":42734,"totalNumberOfChromosomes":1,"totalSequenceLength":"42734","totalUngappedLength":"42734"},"currentAccession":"GCA_030585805.1","organism":{"organismName":"Salmonella phage Kenya-K22","taxId":3027610},"sourceDatabase":"SOURCE_DATABASE_GENBANK"}
{"accession":"GCA_030585825.1","assemblyInfo":{"assemblyLevel":"Complete Genome","assemblyMethod":"Spades v. v3.9.0","assemblyName":"ASM3058582v1","assemblyStatus":"current","assemblyType":"haploid","releaseDate":"2023-02-13","sequencingTech":"Illumina","submitter":"Department of Biochemistry, Microbiology and Bioinformatics, Universite Laval"},"assemblyStats":{"contigL50":1,"contigN50":43089,"gcCount":"21515","gcPercent":50.0,"numberOfComponentSequences":1,"numberOfContigs":1,"numberOfScaffolds":1,"scaffoldL50":1,"scaffoldN50":43089,"totalNumberOfChromosomes":1,"totalSequenceLength":"43089","totalUngappedLength":"43089"},"currentAccession":"GCA_030585825.1","organism":{"organismName":"Salmonella phage Kenya-K23","taxId":3027611},"sourceDatabase":"SOURCE_DATABASE_GENBANK"}
{"accession":"GCA_030585835.1","assemblyInfo":{"assemblyLevel":"Complete Genome","assemblyMethod":"Spades v. v3.9.0","assemblyName":"ASM3058583v1","assemblyStatus":"current","assemblyType":"haploid","releaseDate":"2023-02-13","sequencingTech":"Illumina","submitter":"Department of Biochemistry, Microbiology and Bioinformatics, Universite Laval"},"assemblyStats":{"contigL50":1,"contigN50":43066,"gcCount":"21497","gcPercent":50.0,"numberOfComponentSequences":1,"numberOfContigs":1,"numberOfScaffolds":1,"scaffoldL50":1,"scaffoldN50":43066,"totalNumberOfChromosomes":1,"totalSequenceLength":"43066","totalUngappedLength":"43066"},"currentAccession":"GCA_030585835.1","organism":{"organismName":"Salmonella phage Kenya-K24","taxId":3027612},"sourceDatabase":"SOURCE_DATABASE_GENBANK"}
{"accession":"GCA_030585845.1","assemblyInfo":{"assemblyLevel":"Complete Genome","assemblyMethod":"Spades v. v3.9.0","assemblyName":"ASM3058584v1","assemblyStatus":"current","assemblyType":"haploid","releaseDate":"2023-02-13","sequencingTech":"Illumina","submitter":"Department of Biochemistry, Microbiology and Bioinformatics, Universite Laval"},"assemblyStats":{"contigL50":1,"contigN50":43066,"gcCount":"21496","gcPercent":50.0,"numberOfComponentSequences":1,"numberOfContigs":1,"numberOfScaffolds":1,"scaffoldL50":1,"scaffoldN50":43066,"totalNumberOfChromosomes":1,"totalSequenceLength":"43066","totalUngappedLength":"43066"},"currentAccession":"GCA_030585845.1","organism":{"organismName":"Salmonella phage Kenya-K25","taxId":3027613},"sourceDatabase":"SOURCE_DATABASE_GENBANK"}
{"accession":"GCA_030585855.1","assemblyInfo":{"assemblyLevel":"Complete Genome","assemblyMethod":"Spades v. v3.9.0","assemblyName":"ASM3058585v1","assemblyStatus":"current","assemblyType":"haploid","releaseDate":"2023-02-13","sequencingTech":"Illumina","submitter":"Department of Biochemistry, Microbiology and Bioinformatics, Universite Laval"},"assemblyStats":{"contigL50":1,"contigN50":43066,"gcCount":"21496","gcPercent":50.0,"numberOfComponentSequences":1,"numberOfContigs":1,"numberOfScaffolds":1,"scaffoldL50":1,"scaffoldN50":43066,"totalNumberOfChromosomes":1,"totalSequenceLength":"43066","totalUngappedLength":"43066"},"currentAccession":"GCA_030585855.1","organism":{"organismName":"Salmonella phage Kenya-K27","taxId":3027615},"sourceDatabase":"SOURCE_DATABASE_GENBANK"}
{"accession":"GCA_030585865.1","assemblyInfo":{"assemblyLevel":"Complete Genome","assemblyMethod":"Spades v. v3.9.0","assemblyName":"ASM3058586v1","assemblyStatus":"current","assemblyType":"haploid","releaseDate":"2023-02-13","sequencingTech":"Illumina","submitter":"Department of Biochemistry, Microbiology and Bioinformatics, Universite Laval"},"assemblyStats":{"contigL50":1,"contigN50":43081,"gcCount":"21522","gcPercent":50.0,"numberOfComponentSequences":1,"numberOfContigs":1,"numberOfScaffolds":1,"scaffoldL50":1,"scaffoldN50":43081,"totalNumberOfChromosomes":1,"totalSequenceLength":"43081","totalUngappedLength":"43081"},"currentAccession":"GCA_030585865.1","organism":{"organismName":"Salmonella phage Kenya-K28","taxId":3027616},"sourceDatabase":"SOURCE_DATABASE_GENBANK"}
{"accession":"GCA_030585875.1","assemblyInfo":{"assemblyLevel":"Complete Genome","assemblyMethod":"Spades v. v3.9.0","assemblyName":"ASM3058587v1","assemblyStatus":"current","assemblyType":"haploid","releaseDate":"2023-02-13","sequencingTech":"Illumina","submitter":"Department of Biochemistry, Microbiology and Bioinformatics, Universite Laval"},"assemblyStats":{"contigL50":1,"contigN50":41413,"gcCount":"20744","gcPercent":50.0,"numberOfComponentSequences":1,"numberOfContigs":1,"numberOfScaffolds":1,"scaffoldL50":1,"scaffoldN50":41413,"totalNumberOfChromosomes":1,"totalSequenceLength":"41413","totalUngappedLength":"41413"},"currentAccession":"GCA_030585875.1","organism":{"organismName":"Salmonella phage Kenya-K29","taxId":3027617},"sourceDatabase":"SOURCE_DATABASE_GENBANK"}
{"accession":"GCA_030585905.1","assemblyInfo":{"assemblyLevel":"Complete Genome","assemblyMethod":"Spades v. v3.9.0","assemblyName":"ASM3058590v1","assemblyStatus":"current","assemblyType":"haploid","releaseDate":"2023-02-13","sequencingTech":"Illumina","submitter":"Department of Biochemistry, Microbiology and Bioinformatics, Universite Laval"},"assemblyStats":{"contigL50":1,"contigN50":43089,"gcCount":"21516","gcPercent":50.0,"numberOfComponentSequences":1,"numberOfContigs":1,"numberOfScaffolds":1,"scaffoldL50":1,"scaffoldN50":43089,"totalNumberOfChromosomes":1,"totalSequenceLength":"43089","totalUngappedLength":"43089"},"currentAccession":"GCA_030585905.1","organism":{"organismName":"Salmonella phage Kenya-K3","taxId":3027618},"sourceDatabase":"SOURCE_DATABASE_GENBANK"}
{"accession":"GCA_030585915.1","annotationInfo":{"name":"Annotation submitted by Biochemistry, Microbiology and Bioinformatics, Universite Laval","provider":"Biochemistry, Microbiology and Bioinformatics, Universite Laval","releaseDate":"2023-08-01","stats":{"geneCounts":{"proteinCoding":57,"total":57}}},"assemblyInfo":{"assemblyLevel":"Complete Genome","assemblyName":"ASM3058591v1","assemblyStatus":"current","assemblyType":"haploid","releaseDate":"2023-02-13","submitter":"Biochemistry, Microbiology and Bioinformatics, Universite Laval"},"assemblyStats":{"contigL50":1,"contigN50":44304,"gcCount":"21198","gcPercent":48.0,"numberOfComponentSequences":1,"numberOfContigs":1,"numberOfScaffolds":1,"scaffoldL50":1,"scaffoldN50":44304,"totalNumberOfChromosomes":1,"totalSequenceLength":"44304","totalUngappedLength":"44304"},"currentAccession":"GCA_030585915.1","organism":{"organismName":"Salmonella phage Kenya-K30","taxId":3027619},"sourceDatabase":"SOURCE_DATABASE_GENBANK"}
{"accession":"GCA_030585925.1","assemblyInfo":{"assemblyLevel":"Complete Genome","assemblyMethod":"Spades v. v3.9.0","assemblyName":"ASM3058592v1","assemblyStatus":"current","assemblyType":"haploid","releaseDate":"2023-02-13","sequencingTech":"Illumina","submitter":"Department of Biochemistry, Microbiology and Bioinformatics, Universite Laval"},"assemblyStats":{"contigL50":1,"contigN50":44269,"gcCount":"21183","gcPercent":48.0,"numberOfComponentSequences":1,"numberOfContigs":1,"numberOfScaffolds":1,"scaffoldL50":1,"scaffoldN50":44269,"totalNumberOfChromosomes":1,"totalSequenceLength":"44269","totalUngappedLength":"44269"},"currentAccession":"GCA_030585925.1","organism":{"organismName":"Salmonella phage Kenya-K31","taxId":3027620},"sourceDatabase":"SOURCE_DATABASE_GENBANK"}
{"accession":"GCA_030585935.1","assemblyInfo":{"assemblyLevel":"Complete Genome","assemblyMethod":"Spades v. v3.9.0","assemblyName":"ASM3058593v1","assemblyStatus":"current","assemblyType":"haploid","releaseDate":"2023-02-13","sequencingTech":"Illumina","submitter":"Department of Biochemistry, Microbiology and Bioinformatics, Universite Laval"},"assemblyStats":{"contigL50":1,"contigN50":44271,"gcCount":"21183","gcPercent":48.0,"numberOfComponentSequences":1,"numberOfContigs":1,"numberOfScaffolds":1,"scaffoldL50":1,"scaffoldN50":44271,"totalNumberOfChromosomes":1,"totalSequenceLength":"44271","totalUngappedLength":"44271"},"currentAccession":"GCA_030585935.1","organism":{"organismName":"Salmonella phage Kenya-K32","taxId":3027621},"sourceDatabase":"SOURCE_DATABASE_GENBANK"}
{"accession":"GCA_030585945.1","assemblyInfo":{"assemblyLevel":"Complete Genome","assemblyMethod":"Spades v. v3.9.0","assemblyName":"ASM3058594v1","assemblyStatus":"current","assemblyType":"haploid","releaseDate":"2023-02-13","sequencingTech":"Illumina","submitter":"Department of Biochemistry, Microbiology and Bioinformatics, Universite Laval"},"assemblyStats":{"contigL50":1,"contigN50":106672,"gcCount":"41687","gcPercent":39.0,"numberOfComponentSequences":1,"numberOfContigs":1,"numberOfScaffolds":1,"scaffoldL50":1,"scaffoldN50":106672,"totalNumberOfChromosomes":1,"totalSequenceLength":"106672","totalUngappedLength":"106672"},"currentAccession":"GCA_030585945.1","organism":{"organismName":"Salmonella phage Kenya-K33","taxId":3027622},"sourceDatabase":"SOURCE_DATABASE_GENBANK"}
{"accession":"GCA_030585955.1","assemblyInfo":{"assemblyLevel":"Complete Genome","assemblyMethod":"Spades v. v3.9.0","assemblyName":"ASM3058595v1","assemblyStatus":"current","assemblyType":"haploid","releaseDate":"2023-02-13","sequencingTech":"Illumina","submitter":"Department of Biochemistry, Microbiology and Bioinformatics, Universite Laval"},"assemblyStats":{"contigL50":1,"contigN50":106641,"gcCount":"41680","gcPercent":39.0,"numberOfComponentSequences":1,"numberOfContigs":1,"numberOfScaffolds":1,"scaffoldL50":1,"scaffoldN50":106641,"totalNumberOfChromosomes":1,"totalSequenceLength":"106641","totalUngappedLength":"106641"},"currentAccession":"GCA_030585955.1","organism":{"organismName":"Salmonella phage Kenya-K34","taxId":3027623},"sourceDatabase":"SOURCE_DATABASE_GENBANK"}
{"accession":"GCA_030585965.1","annotationInfo":{"name":"Annotation submitted by Biochemistry, Microbiology and Bioinformatics, Universite Laval","provider":"Biochemistry, Microbiology and Bioinformatics, Universite Laval","releaseDate":"2023-08-01","stats":{"geneCounts":{"proteinCoding":140,"total":140}}},"assemblyInfo":{"assemblyLevel":"Complete Genome","assemblyName":"ASM3058596v1","assemblyStatus":"current","assemblyType":"haploid","releaseDate":"2023-02-13","submitter":"Biochemistry, Microbiology and Bioinformatics, Universite Laval"},"assemblyStats":{"contigL50":1,"contigN50":114846,"gcCount":"45140","gcPercent":39.5,"numberOfComponentSequences":1,"numberOfContigs":1,"numberOfScaffolds":1,"scaffoldL50":1,"scaffoldN50":114846,"totalNumberOfChromosomes":1,"totalSequenceLength":"114846","totalUngappedLength":"114846"},"currentAccession":"GCA_030585965.1","organism":{"organismName":"Salmonella phage Kenya-K36","taxId":3027624},"sourceDatabase":"SOURCE_DATABASE_GENBANK"}
{"accession":"GCA_030585975.1","annotationInfo":{"name":"Annotation submitted by Biochemistry, Microbiology and Bioinformatics, Universite Laval","provider":"Biochemistry, Microbiology and Bioinformatics, Universite Laval","releaseDate":"2023-08-01","stats":{"geneCounts":{"proteinCoding":153,"total":153}}},"assemblyInfo":{"assemblyLevel":"Complete Genome","assemblyName":"ASM3058597v1","assemblyStatus":"current","assemblyType":"haploid","releaseDate":"2023-02-13","submitter":"Biochemistry, Microbiology and Bioinformatics, Universite Laval"},"assemblyStats":{"contigL50":1,"contigN50":119011,"gcCount":"46832","gcPercent":39.5,"numberOfComponentSequences":1,"numberOfContigs":1,"numberOfScaffolds":1,"scaffoldL50":1,"scaffoldN50":119011,"totalNumberOfChromosomes":1,"totalSequenceLength":"119011","totalUngappedLength":"119011"},"currentAccession":"GCA_030585975.1","organism":{"organismName":"Salmonella phage Kenya-K37","taxId":3027625},"sourceDatabase":"SOURCE_DATABASE_GENBANK"}
{"accession":"GCA_030585985.1","annotationInfo":{"name":"Annotation submitted by Biochemistry, Microbiology and Bioinformatics, Universite Laval","provider":"Biochemistry, Microbiology and Bioinformatics, Universite Laval","releaseDate":"2023-08-01","stats":{"geneCounts":{"proteinCoding":153,"total":153}}},"assemblyInfo":{"assemblyLevel":"Complete Genome","assemblyName":"ASM3058598v1","assemblyStatus":"current","assemblyType":"haploid","releaseDate":"2023-02-13","submitter":"Biochemistry, Microbiology and Bioinformatics, Universite Laval"},"assemblyStats":{"contigL50":1,"contigN50":117738,"gcCount":"46525","gcPercent":39.5,"numberOfComponentSequences":1,"numberOfContigs":1,"numberOfScaffolds":1,"scaffoldL50":1,"scaffoldN50":117738,"totalNumberOfChromosomes":1,"totalSequenceLength":"117738","totalUngappedLength":"117738"},"currentAccession":"GCA_030585985.1","organism":{"organismName":"Salmonella phage Kenya-K38","taxId":3027626},"sourceDatabase":"SOURCE_DATABASE_GENBANK"}
{"accession":"GCA_030585995.1","assemblyInfo":{"assemblyLevel":"Complete Genome","assemblyMethod":"Spades v. v3.9.0","assemblyName":"ASM3058599v1","assemblyStatus":"current","assemblyType":"haploid","releaseDate":"2023-02-13","sequencingTech":"Illumina","submitter":"Department of Biochemistry, Microbiology and Bioinformatics, Universite Laval"},"assemblyStats":{"contigL50":1,"contigN50":43080,"gcCount":"21512","gcPercent":50.0,"numberOfComponentSequences":1,"numberOfContigs":1,"numberOfScaffolds":1,"scaffoldL50":1,"scaffoldN50":43080,"totalNumberOfChromosomes":1,"totalSequenceLength":"43080","totalUngappedLength":"43080"},"currentAccession":"GCA_030585995.1","organism":{"organismName":"Salmonella phage Kenya-K4","taxId":3027627},"sourceDatabase":"SOURCE_DATABASE_GENBANK"}
{"accession":"GCA_030586005.1","assemblyInfo":{"assemblyLevel":"Complete Genome","assemblyMethod":"Spades v. v3.9.0","assemblyName":"ASM3058600v1","assemblyStatus":"current","assemblyType":"haploid","releaseDate":"2023-02-13","sequencingTech":"Illumina","submitter":"Department of Biochemistry, Microbiology and Bioinformatics, Universite Laval"},"assemblyStats":{"contigL50":1,"contigN50":106664,"gcCount":"41684","gcPercent":39.0,"numberOfComponentSequences":1,"numberOfContigs":1,"numberOfScaffolds":1,"scaffoldL50":1,"scaffoldN50":106664,"totalNumberOfChromosomes":1,"totalSequenceLength":"106664","totalUngappedLength":"106664"},"currentAccession":"GCA_030586005.1","organism":{"organismName":"Salmonella phage Kenya-K41","taxId":3027628},"sourceDatabase":"SOURCE_DATABASE_GENBANK"}
{"accession":"GCA_030586015.1","assemblyInfo":{"assemblyLevel":"Complete Genome","assemblyMethod":"Spades v. v3.9.0","assemblyName":"ASM3058601v1","assemblyStatus":"current","assemblyType":"haploid","releaseDate":"2023-02-13","sequencingTech":"Illumina","submitter":"Department of Biochemistry, Microbiology and Bioinformatics, Universite Laval"},"assemblyStats":{"contigL50":1,"contigN50":106332,"gcCount":"41636","gcPercent":39.0,"numberOfComponentSequences":1,"numberOfContigs":1,"numberOfScaffolds":1,"scaffoldL50":1,"scaffoldN50":106332,"totalNumberOfChromosomes":1,"totalSequenceLength":"106332","totalUngappedLength":"106332"},"currentAccession":"GCA_030586015.1","organism":{"organismName":"Salmonella phage Kenya-K42","taxId":3027629},"sourceDatabase":"SOURCE_DATABASE_GENBANK"}
{"accession":"GCA_030586025.1","assemblyInfo":{"assemblyLevel":"Complete Genome","assemblyMethod":"Spades v. v3.9.0","assemblyName":"ASM3058602v1","assemblyStatus":"current","assemblyType":"haploid","releaseDate":"2023-02-13","sequencingTech":"Illumina","submitter":"Department of Biochemistry, Microbiology and Bioinformatics, Universite Laval"},"assemblyStats":{"contigL50":1,"contigN50":109291,"gcCount":"42916","gcPercent":39.5,"numberOfComponentSequences":1,"numberOfContigs":1,"numberOfScaffolds":1,"scaffoldL50":1,"scaffoldN50":109291,"totalNumberOfChromosomes":1,"totalSequenceLength":"109291","totalUngappedLength":"109291"},"currentAccession":"GCA_030586025.1","organism":{"organismName":"Salmonella phage Kenya-K43","taxId":3027630},"sourceDatabase":"SOURCE_DATABASE_GENBANK"}
{"accession":"GCA_030586035.1","annotationInfo":{"name":"Annotation submitted by Biochemistry, Microbiology and Bioinformatics, Universite Laval","provider":"Biochemistry, Microbiology and Bioinformatics, Universite Laval","releaseDate":"2023-08-01","stats":{"geneCounts":{"proteinCoding":144,"total":144}}},"assemblyInfo":{"assemblyLevel":"Complete Genome","assemblyName":"ASM3058603v1","assemblyStatus":"current","assemblyType":"haploid","releaseDate":"2023-02-13","submitter":"Biochemistry, Microbiology and Bioinformatics, Universite Laval"},"assemblyStats":{"contigL50":1,"contigN50":115013,"gcCount":"44990","gcPercent":39.0,"numberOfComponentSequences":1,"numberOfContigs":1,"numberOfScaffolds":1,"scaffoldL50":1,"scaffoldN50":115013,"totalNumberOfChromosomes":1,"totalSequenceLength":"115013","totalUngappedLength":"115013"},"currentAccession":"GCA_030586035.1","organism":{"organismName":"Salmonella phage Kenya-K44","taxId":3027631},"sourceDatabase":"SOURCE_DATABASE_GENBANK"}
{"accession":"GCA_030586045.1","assemblyInfo":{"assemblyLevel":"Complete Genome","assemblyMethod":"Spades v. v3.9.0","assemblyName":"ASM3058604v1","assemblyStatus":"current","assemblyType":"haploid","releaseDate":"2023-02-13","sequencingTech":"Illumina","submitter":"Department of Biochemistry, Microbiology and Bioinformatics, Universite Laval"},"assemblyStats":{"contigL50":1,"contigN50":108179,"gcCount":"42601","gcPercent":39.5,"numberOfComponentSequences":1,"numberOfContigs":1,"numberOfScaffolds":1,"scaffoldL50":1,"scaffoldN50":108179,"totalNumberOfChromosomes":1,"totalSequenceLength":"108179","totalUngappedLength":"108179"},"currentAccession":"GCA_030586045.1","organism":{"organismName":"Salmonella phage Kenya-K45","taxId":3027632},"sourceDatabase":"SOURCE_DATABASE_GENBANK"}
{"accession":"GCA_030586055.1","annotationInfo":{"name":"Annotation submitted by Biochemistry, Microbiology and Bioinformatics, Universite Laval","provider":"Biochemistry, Microbiology and Bioinformatics, Universite Laval","releaseDate":"2023-08-01","stats":{"geneCounts":{"proteinCoding":68,"total":68}}},"assemblyInfo":{"assemblyLevel":"Complete Genome","assemblyName":"ASM3058605v1","assemblyStatus":"current","assemblyType":"haploid","releaseDate":"2023-02-13","submitter":"Biochemistry, Microbiology and Bioinformatics, Universite Laval"},"assemblyStats":{"contigL50":1,"contigN50":42735,"gcCount":"21304","gcPercent":50.0,"numberOfComponentSequences":1,"numberOfContigs":1,"numberOfScaffolds":1,"scaffoldL50":1,"scaffoldN50":42735,"totalNumberOfChromosomes":1,"totalSequenceLength":"42735","totalUngappedLength":"42735"},"currentAccession":"GCA_030586055.1","organism":{"organismName":"Salmonella phage Kenya-K47","taxId":3027633},"sourceDatabase":"SOURCE_DATABASE_GENBANK"}
{"accession":"GCA_030586065.1","assemblyInfo":{"assemblyLevel":"Complete Genome","assemblyMethod":"Spades v. v3.9.0","assemblyName":"ASM3058606v1","assemblyStatus":"current","assemblyType":"haploid","releaseDate":"2023-02-13","sequencingTech":"Illumina","submitter":"Department of Biochemistry, Microbiology and Bioinformatics, Universite Laval"},"assemblyStats":{"contigL50":1,"contigN50":43066,"gcCount":"21495","gcPercent":50.0,"numberOfComponentSequences":1,"numberOfContigs":1,"numberOfScaffolds":1,"scaffoldL50":1,"scaffoldN50":43066,"totalNumberOfChromosomes":1,"totalSequenceLength":"43066","totalUngappedLength":"43066"},"currentAccession":"GCA_030586065.1","organism":{"organismName":"Salmonella phage Kenya-K48","taxId":3027634},"sourceDatabase":"SOURCE_DATABASE_GENBANK"}
{"accession":"GCA_030586075.1","assemblyInfo":{"assemblyLevel":"Complete Genome","assemblyMethod":"Spades v. v3.9.0","assemblyName":"ASM3058607v1","assemblyStatus":"current","assemblyType":"haploid","releaseDate":"2023-02-13","sequencingTech":"Illumina","submitter":"Department of Biochemistry, Microbiology and Bioinformatics, Universite Laval"},"assemblyStats":{"contigL50":1,"contigN50":43066,"gcCount":"21486","gcPercent":50.0,"numberOfComponentSequences":1,"numberOfContigs":1,"numberOfScaffolds":1,"scaffoldL50":1,"scaffoldN50":43066,"totalNumberOfChromosomes":1,"totalSequenceLength":"43066","totalUngappedLength":"43066"},"currentAccession":"GCA_030586075.1","organism":{"organismName":"Salmonella phage Kenya-K49","taxId":3027635},"sourceDatabase":"SOURCE_DATABASE_GENBANK"}
{"accession":"GCA_030586085.1","assemblyInfo":{"assemblyLevel":"Complete Genome","assemblyMethod":"Spades v. v3.9.0","assemblyName":"ASM3058608v1","assemblyStatus":"current","assemblyType":"haploid","releaseDate":"2023-02-13","sequencingTech":"Illumina","submitter":"Department of Biochemistry, Microbiology and Bioinformatics, Universite Laval"},"assemblyStats":{"contigL50":1,"contigN50":43065,"gcCount":"21492","gcPercent":50.0,"numberOfComponentSequences":1,"numberOfContigs":1,"numberOfScaffolds":1,"scaffoldL50":1,"scaffoldN50":43065,"totalNumberOfChromosomes":1,"totalSequenceLength":"43065","totalUngappedLength":"43065"},"currentAccession":"GCA_030586085.1","organism":{"organismName":"Salmonella phage Kenya-K5","taxId":3027636},"sourceDatabase":"SOURCE_DATABASE_GENBANK"}
{"accession":"GCA_030586095.1","assemblyInfo":{"assemblyLevel":"Complete Genome","assemblyMethod":"Spades v. v3.9.0","assemblyName":"ASM3058609v1","assemblyStatus":"current","assemblyType":"haploid","releaseDate":"2023-02-13","sequencingTech":"Illumina","submitter":"Department of Biochemistry, Microbiology and Bioinformatics, Universite Laval"},"assemblyStats":{"contigL50":1,"contigN50":43057,"gcCount":"21487","gcPercent":50.0,"numberOfComponentSequences":1,"numberOfContigs":1,"numberOfScaffolds":1,"scaffoldL50":1,"scaffoldN50":43057,"totalNumberOfChromosomes":1,"totalSequenceLength":"43057","totalUngappedLength":"43057"},"currentAccession":"GCA_030586095.1","organism":{"organismName":"Salmonella phage Kenya-K50","taxId":3027637},"sourceDatabase":"SOURCE_DATABASE_GENBANK"}
{"accession":"GCA_030586105.1","assemblyInfo":{"assemblyLevel":"Complete Genome","assemblyMethod":"Spades v. v3.9.0","assemblyName":"ASM3058610v1","assemblyStatus":"current","assemblyType":"haploid","releaseDate":"2023-02-13","sequencingTech":"Illumina","submitter":"Department of Biochemistry, Microbiology and Bioinformatics, Universite Laval"},"assemblyStats":{"contigL50":1,"contigN50":43066,"gcCount":"21495","gcPercent":50.0,"numberOfComponentSequences":1,"numberOfContigs":1,"numberOfScaffolds":1,"scaffoldL50":1,"scaffoldN50":43066,"totalNumberOfChromosomes":1,"totalSequenceLength":"43066","totalUngappedLength":"43066"},"currentAccession":"GCA_030586105.1","organism":{"organismName":"Salmonella phage Kenya-K51","taxId":3027638},"sourceDatabase":"SOURCE_DATABASE_GENBANK"}
{"accession":"GCA_030586115.1","assemblyInfo":{"assemblyLevel":"Complete Genome","assemblyMethod":"Spades v. v3.9.0","assemblyName":"ASM3058611v1","assemblyStatus":"current","assemblyType":"haploid","releaseDate":"2023-02-13","sequencingTech":"Illumina","submitter":"Department of Biochemistry, Microbiology and Bioinformatics, Universite Laval"},"assemblyStats":{"contigL50":1,"contigN50":43066,"gcCount":"21495","gcPercent":50.0,"numberOfComponentSequences":1,"numberOfContigs":1,"numberOfScaffolds":1,"scaffoldL50":1,"scaffoldN50":43066,"totalNumberOfChromosomes":1,"totalSequenceLength":"43066","totalUngappedLength":"43066"},"currentAccession":"GCA_030586115.1","organism":{"organismName":"Salmonella phage Kenya-K52","taxId":3027639},"sourceDatabase":"SOURCE_DATABASE_GENBANK"}
{"accession":"GCA_030586125.1","annotationInfo":{"name":"Annotation submitted by Biochemistry, Microbiology and Bioinformatics, Universite Laval","provider":"Biochemistry, Microbiology and Bioinformatics, Universite Laval","releaseDate":"2023-08-01","stats":{"geneCounts":{"proteinCoding":64,"total":64}}},"assemblyInfo":{"assemblyLevel":"Complete Genome","assemblyName":"ASM3058612v1","assemblyStatus":"current","assemblyType":"haploid","releaseDate":"2023-02-13","submitter":"Biochemistry, Microbiology and Bioinformatics, Universite Laval"},"assemblyStats":{"contigL50":1,"contigN50":41541,"gcCount":"20806","gcPercent":50.0,"numberOfComponentSequences":1,"numberOfContigs":1,"numberOfScaffolds":1,"scaffoldL50":1,"scaffoldN50":41541,"totalNumberOfChromosomes":1,"totalSequenceLength":"41541","totalUngappedLength":"41541"},"currentAccession":"GCA_030586125.1","organism":{"organismName":"Salmonella phage Kenya-K53","taxId":3027640},"sourceDatabase":"SOURCE_DATABASE_GENBANK"}
{"accession":"GCA_030586135.1","assemblyInfo":{"assemblyLevel":"Complete Genome","assemblyMethod":"Spades v. v3.9.0","assemblyName":"ASM3058613v1","assemblyStatus":"current","assemblyType":"haploid","releaseDate":"2023-02-13","sequencingTech":"Illumina","submitter":"Department of Biochemistry, Microbiology and Bioinformatics, Universite Laval"},"assemblyStats":{"contigL50":1,"contigN50":43559,"gcCount":"21720","gcPercent":50.0,"numberOfComponentSequences":1,"numberOfContigs":1,"numberOfScaffolds":1,"scaffoldL50":1,"scaffoldN50":43559,"totalNumberOfChromosomes":1,"totalSequenceLength":"43559","totalUngappedLength":"43559"},"currentAccession":"GCA_030586135.1","organism":{"organismName":"Salmonella phage Kenya-K54","taxId":3027641},"sourceDatabase":"SOURCE_DATABASE_GENBANK"}
{"accession":"GCA_030586145.1","assemblyInfo":{"assemblyLevel":"Complete Genome","assemblyMethod":"Spades v. v3.9.0","assemblyName":"ASM3058614v1","assemblyStatus":"current","assemblyType":"haploid","releaseDate":"2023-02-13","sequencingTech":"Illumina","submitter":"Department of Biochemistry, Microbiology and Bioinformatics, Universite Laval"},"assemblyStats":{"contigL50":1,"contigN50":43066,"gcCount":"21495","gcPercent":50.0,"numberOfComponentSequences":1,"numberOfContigs":1,"numberOfScaffolds":1,"scaffoldL50":1,"scaffoldN50":43066,"totalNumberOfChromosomes":1,"totalSequenceLength":"43066","totalUngappedLength":"43066"},"currentAccession":"GCA_030586145.1","organism":{"organismName":"Salmonella phage Kenya-K55","taxId":3027642},"sourceDatabase":"SOURCE_DATABASE_GENBANK"}
{"accession":"GCA_030586195.1","annotationInfo":{"name":"Annotation submitted by Biochemistry, Microbiology and Bioinformatics, Universite Laval","provider":"Biochemistry, Microbiology and Bioinformatics, Universite Laval","releaseDate":"2023-08-01","stats":{"geneCounts":{"proteinCoding":70,"total":70}}},"assemblyInfo":{"assemblyLevel":"Complete Genome","assemblyName":"ASM3058619v1","assemblyStatus":"current","assemblyType":"haploid","releaseDate":"2023-02-13","submitter":"Biochemistry, Microbiology and Bioinformatics, Universite Laval"},"assemblyStats":{"contigL50":1,"contigN50":42795,"gcCount":"21342","gcPercent":50.0,"numberOfComponentSequences":1,"numberOfContigs":1,"numberOfScaffolds":1,"scaffoldL50":1,"scaffoldN50":42795,"totalNumberOfChromosomes":1,"totalSequenceLength":"42795","totalUngappedLength":"42795"},"currentAccession":"GCA_030586195.1","organism":{"organismName":"Salmonella phage Kenya-K56","taxId":3027643},"sourceDatabase":"SOURCE_DATABASE_GENBANK"}
{"accession":"GCA_030586205.1","assemblyInfo":{"assemblyLevel":"Complete Genome","assemblyMethod":"Spades v. v3.9.0","assemblyName":"ASM3058620v1","assemblyStatus":"current","assemblyType":"haploid","releaseDate":"2023-02-13","sequencingTech":"Illumina","submitter":"Department of Biochemistry, Microbiology and Bioinformatics, Universite Laval"},"assemblyStats":{"contigL50":1,"contigN50":43066,"gcCount":"21495","gcPercent":50.0,"numberOfComponentSequences":1,"numberOfContigs":1,"numberOfScaffolds":1,"scaffoldL50":1,"scaffoldN50":43066,"totalNumberOfChromosomes":1,"totalSequenceLength":"43066","totalUngappedLength":"43066"},"currentAccession":"GCA_030586205.1","organism":{"organismName":"Salmonella phage Kenya-K57","taxId":3027644},"sourceDatabase":"SOURCE_DATABASE_GENBANK"}
{"accession":"GCA_030586215.1","assemblyInfo":{"assemblyLevel":"Complete Genome","assemblyMethod":"Spades v. v3.9.0","assemblyName":"ASM3058621v1","assemblyStatus":"current","assemblyType":"haploid","releaseDate":"2023-02-13","sequencingTech":"Illumina","submitter":"Department of Biochemistry, Microbiology and Bioinformatics, Universite Laval"},"assemblyStats":{"contigL50":1,"contigN50":43066,"gcCount":"21495","gcPercent":50.0,"numberOfComponentSequences":1,"numberOfContigs":1,"numberOfScaffolds":1,"scaffoldL50":1,"scaffoldN50":43066,"totalNumberOfChromosomes":1,"totalSequenceLength":"43066","totalUngappedLength":"43066"},"currentAccession":"GCA_030586215.1","organism":{"organismName":"Salmonella phage Kenya-K59","taxId":3027645},"sourceDatabase":"SOURCE_DATABASE_GENBANK"}
{"accession":"GCA_030586225.1","annotationInfo":{"name":"Annotation submitted by Biochemistry, Microbiology and Bioinformatics, Universite Laval","provider":"Biochemistry, Microbiology and Bioinformatics, Universite Laval","releaseDate":"2023-08-01","stats":{"geneCounts":{"proteinCoding":67,"total":67}}},"assemblyInfo":{"assemblyLevel":"Complete Genome","assemblyName":"ASM3058622v1","assemblyStatus":"current","assemblyType":"haploid","releaseDate":"2023-02-13","submitter":"Biochemistry, Microbiology and Bioinformatics, Universite Laval"},"assemblyStats":{"contigL50":1,"contigN50":43039,"gcCount":"21442","gcPercent":50.0,"numberOfComponentSequences":1,"numberOfContigs":1,"numberOfScaffolds":1,"scaffoldL50":1,"scaffoldN50":43039,"totalNumberOfChromosomes":1,"totalSequenceLength":"43039","totalUngappedLength":"43039"},"currentAccession":"GCA_030586225.1","organism":{"organismName":"Salmonella phage Kenya-K6","taxId":3027646},"sourceDatabase":"SOURCE_DATABASE_GENBANK"}
{"accession":"GCA_030586235.1","assemblyInfo":{"assemblyLevel":"Complete Genome","assemblyMethod":"Spades v. v3.9.0","assemblyName":"ASM3058623v1","assemblyStatus":"current","assemblyType":"haploid","releaseDate":"2023-02-13","sequencingTech":"Illumina","submitter":"Department of Biochemistry, Microbiology and Bioinformatics, Universite Laval"},"assemblyStats":{"contigL50":1,"contigN50":43066,"gcCount":"21496","gcPercent":50.0,"numberOfComponentSequences":1,"numberOfContigs":1,"numberOfScaffolds":1,"scaffoldL50":1,"scaffoldN50":43066,"totalNumberOfChromosomes":1,"totalSequenceLength":"43066","totalUngappedLength":"43066"},"currentAccession":"GCA_030586235.1","organism":{"organismName":"Salmonella phage Kenya-K60","taxId":3027647},"sourceDatabase":"SOURCE_DATABASE_GENBANK"}
{"accession":"GCA_030586245.1","assemblyInfo":{"assemblyLevel":"Complete Genome","assemblyMethod":"Spades v. v3.9.0","assemblyName":"ASM3058624v1","assemblyStatus":"current","assemblyType":"haploid","releaseDate":"2023-02-13","sequencingTech":"Illumina","submitter":"Department of Biochemistry, Microbiology and Bioinformatics, Universite Laval"},"assemblyStats":{"contigL50":1,"contigN50":43066,"gcCount":"21475","gcPercent":50.0,"numberOfComponentSequences":1,"numberOfContigs":1,"numberOfScaffolds":1,"scaffoldL50":1,"scaffoldN50":43066,"totalNumberOfChromosomes":1,"totalSequenceLength":"43066","totalUngappedLength":"43066"},"currentAccession":"GCA_030586245.1","organism":{"organismName":"Salmonella phage Kenya-K62","taxId":3027648},"sourceDatabase":"SOURCE_DATABASE_GENBANK"}
{"accession":"GCA_030586255.1","assemblyInfo":{"assemblyLevel":"Complete Genome","assemblyMethod":"Spades v. v3.9.0","assemblyName":"ASM3058625v1","assemblyStatus":"current","assemblyType":"haploid","releaseDate":"2023-02-13","sequencingTech":"Illumina","submitter":"Department of Biochemistry, Microbiology and Bioinformatics, Universite Laval"},"assemblyStats":{"contigL50":1,"contigN50":43066,"gcCount":"21496","gcPercent":50.0,"numberOfComponentSequences":1,"numberOfContigs":1,"numberOfScaffolds":1,"scaffoldL50":1,"scaffoldN50":43066,"totalNumberOfChromosomes":1,"totalSequenceLength":"43066","totalUngappedLength":"43066"},"currentAccession":"GCA_030586255.1","organism":{"organismName":"Salmonella phage Kenya-K63","taxId":3027649},"sourceDatabase":"SOURCE_DATABASE_GENBANK"}
{"accession":"GCA_030586265.1","assemblyInfo":{"assemblyLevel":"Complete Genome","assemblyMethod":"Spades v. v3.9.0","assemblyName":"ASM3058626v1","assemblyStatus":"current","assemblyType":"haploid","releaseDate":"2023-02-13","sequencingTech":"Illumina","submitter":"Department of Biochemistry, Microbiology and Bioinformatics, Universite Laval"},"assemblyStats":{"contigL50":1,"contigN50":43066,"gcCount":"21495","gcPercent":50.0,"numberOfComponentSequences":1,"numberOfContigs":1,"numberOfScaffolds":1,"scaffoldL50":1,"scaffoldN50":43066,"totalNumberOfChromosomes":1,"totalSequenceLength":"43066","totalUngappedLength":"43066"},"currentAccession":"GCA_030586265.1","organism":{"organismName":"Salmonella phage Kenya-K64","taxId":3027650},"sourceDatabase":"SOURCE_DATABASE_GENBANK"}
{"accession":"GCA_030586275.1","assemblyInfo":{"assemblyLevel":"Complete Genome","assemblyMethod":"Spades v. v3.9.0","assemblyName":"ASM3058627v1","assemblyStatus":"current","assemblyType":"haploid","releaseDate":"2023-02-13","sequencingTech":"Illumina","submitter":"Department of Biochemistry, Microbiology and Bioinformatics, Universite Laval"},"assemblyStats":{"contigL50":1,"contigN50":41413,"gcCount":"20742","gcPercent":50.0,"numberOfComponentSequences":1,"numberOfContigs":1,"numberOfScaffolds":1,"scaffoldL50":1,"scaffoldN50":41413,"totalNumberOfChromosomes":1,"totalSequenceLength":"41413","totalUngappedLength":"41413"},"currentAccession":"GCA_030586275.1","organism":{"organismName":"Salmonella phage Kenya-K65","taxId":3027651},"sourceDatabase":"SOURCE_DATABASE_GENBANK"}
{"accession":"GCA_030586285.1","assemblyInfo":{"assemblyLevel":"Complete Genome","assemblyMethod":"Spades v. v3.9.0","assemblyName":"ASM3058628v1","assemblyStatus":"current","assemblyType":"haploid","releaseDate":"2023-02-13","sequencingTech":"Illumina","submitter":"Department of Biochemistry, Microbiology and Bioinformatics, Universite Laval"},"assemblyStats":{"contigL50":1,"contigN50":43081,"gcCount":"21520","gcPercent":50.0,"numberOfComponentSequences":1,"numberOfContigs":1,"numberOfScaffolds":1,"scaffoldL50":1,"scaffoldN50":43081,"totalNumberOfChromosomes":1,"totalSequenceLength":"43081","totalUngappedLength":"43081"},"currentAccession":"GCA_030586285.1","organism":{"organismName":"Salmonella phage Kenya-K66","taxId":3027652},"sourceDatabase":"SOURCE_DATABASE_GENBANK"}
{"accession":"GCA_030586295.1","assemblyInfo":{"assemblyLevel":"Complete Genome","assemblyMethod":"Spades v. v3.9.0","assemblyName":"ASM3058629v1","assemblyStatus":"current","assemblyType":"haploid","releaseDate":"2023-02-13","sequencingTech":"Illumina","submitter":"Department of Biochemistry, Microbiology and Bioinformatics, Universite Laval"},"assemblyStats":{"contigL50":1,"contigN50":43080,"gcCount":"21512","gcPercent":50.0,"numberOfComponentSequences":1,"numberOfContigs":1,"numberOfScaffolds":1,"scaffoldL50":1,"scaffoldN50":43080,"totalNumberOfChromosomes":1,"totalSequenceLength":"43080","totalUngappedLength":"43080"},"currentAccession":"GCA_030586295.1","organism":{"organismName":"Salmonella phage Kenya-K67","taxId":3027653},"sourceDatabase":"SOURCE_DATABASE_GENBANK"}
{"accession":"GCA_030586305.1","assemblyInfo":{"assemblyLevel":"Complete Genome","assemblyMethod":"Spades v. v3.9.0","assemblyName":"ASM3058630v1","assemblyStatus":"current","assemblyType":"haploid","releaseDate":"2023-02-13","sequencingTech":"Illumina","submitter":"Department of Biochemistry, Microbiology and Bioinformatics, Universite Laval"},"assemblyStats":{"contigL50":1,"contigN50":43046,"gcCount":"21437","gcPercent":50.0,"numberOfComponentSequences":1,"numberOfContigs":1,"numberOfScaffolds":1,"scaffoldL50":1,"scaffoldN50":43046,"totalNumberOfChromosomes":1,"totalSequenceLength":"43046","totalUngappedLength":"43046"},"currentAccession":"GCA_030586305.1","organism":{"organismName":"Salmonella phage Kenya-K68","taxId":3027654},"sourceDatabase":"SOURCE_DATABASE_GENBANK"}
{"accession":"GCA_030586315.1","assemblyInfo":{"assemblyLevel":"Complete Genome","assemblyMethod":"Spades v. v3.9.0","assemblyName":"ASM3058631v1","assemblyStatus":"current","assemblyType":"haploid","releaseDate":"2023-02-13","sequencingTech":"Illumina","submitter":"Department of Biochemistry, Microbiology and Bioinformatics, Universite Laval"},"assemblyStats":{"contigL50":1,"contigN50":43080,"gcCount":"21513","gcPercent":50.0,"numberOfComponentSequences":1,"numberOfContigs":1,"numberOfScaffolds":1,"scaffoldL50":1,"scaffoldN50":43080,"totalNumberOfChromosomes":1,"totalSequenceLength":"43080","totalUngappedLength":"43080"},"currentAccession":"GCA_030586315.1","organism":{"organismName":"Salmonella phage Kenya-K69","taxId":3027655},"sourceDatabase":"SOURCE_DATABASE_GENBANK"}
{"accession":"GCA_030586325.1","assemblyInfo":{"assemblyLevel":"Complete Genome","assemblyMethod":"Spades v. v3.9.0","assemblyName":"ASM3058632v1","assemblyStatus":"current","assemblyType":"haploid","releaseDate":"2023-02-13","sequencingTech":"Illumina","submitter":"Department of Biochemistry, Microbiology and Bioinformatics, Universite Laval"},"assemblyStats":{"contigL50":1,"contigN50":43039,"gcCount":"21443","gcPercent":50.0,"numberOfComponentSequences":1,"numberOfContigs":1,"numberOfScaffolds":1,"scaffoldL50":1,"scaffoldN50":43039,"totalNumberOfChromosomes":1,"totalSequenceLength":"43039","totalUngappedLength":"43039"},"currentAccession":"GCA_030586325.1","organism":{"organismName":"Salmonella phage Kenya-K7","taxId":3027656},"sourceDatabase":"SOURCE_DATABASE_GENBANK"}
{"accession":"GCA_030586335.1","annotationInfo":{"name":"Annotation submitted by Biochemistry, Microbiology and Bioinformatics, Universite Laval","provider":"Biochemistry, Microbiology and Bioinformatics, Universite Laval","releaseDate":"2023-08-01","stats":{"geneCounts":{"proteinCoding":66,"total":66}}},"assemblyInfo":{"assemblyLevel":"Complete Genome","assemblyName":"ASM3058633v1","assemblyStatus":"current","assemblyType":"haploid","releaseDate":"2023-02-13","submitter":"Biochemistry, Microbiology and Bioinformatics, Universite Laval"},"assemblyStats":{"contigL50":1,"contigN50":43087,"gcCount":"21499","gcPercent":50.0,"numberOfComponentSequences":1,"numberOfContigs":1,"numberOfScaffolds":1,"scaffoldL50":1,"scaffoldN50":43087,"totalNumberOfChromosomes":1,"totalSequenceLength":"43087","totalUngappedLength":"43087"},"currentAccession":"GCA_030586335.1","organism":{"organismName":"Salmonella phage Kenya-K9","taxId":3027657},"sourceDatabase":"SOURCE_DATABASE_GENBANK"}
{"accession":"GCA_030875145.1","annotationInfo":{"name":"Annotation submitted by Department of Microbiology, Prof. Waclaw Dabrowski Institute of Agricultural and Food Biotechnology State Research Institute","provider":"Department of Microbiology, Prof. Waclaw Dabrowski Institute of Agricultural and Food Biotechnology State Research Institute","releaseDate":"2023-08-23","stats":{"geneCounts":{"proteinCoding":66,"total":66}}},"assemblyInfo":{"assemblyLevel":"Complete Genome","assemblyMethod":"FLYE v. 2.3","assemblyName":"ASM3087514v1","assemblyStatus":"current","assemblyType":"haploid","bioprojectAccession":"PRJNA956139","bioprojectLineage":[{"bioprojects":[{"accession":"PRJNA956139","title":"Caudoviricetes sp. Genome sequencing and assembly"}]}],"biosample":{"accession":"SAMN34204149","attributes":[{"name":"strain","value":"KKP 3828"},{"name":"isolate","value":"missing"},{"name":"collection_date","value":"2022-12-22"},{"name":"env_broad_scale","value":"westewater biome"},{"name":"env_local_scale","value":"not collected"},{"name":"env_medium","value":"not collected"},{"name":"geo_loc_name","value":"Poland: Warsaw"},{"name":"isol_growth_condt","value":"not applicable"},{"name":"lat_lon","value":"52.35 N 20.96 E"},{"name":"propagation","value":"lytic"}],"bioprojects":[{"accession":"PRJNA956139"}],"description":{"comment":"Keywords: GSC:MIxS;MIGS:6.0","organism":{"organismName":"Salmonella phage KKP 3828","taxId":3041358},"title":"MIGS Viral sample from Salmonella phage KKP 3828"},"lastUpdated":"2023-04-25T14:24:16.680","models":["MIGS.vi","MIGS/MIMS/MIMARKS.wastewater"],"owner":{"contacts":[{}],"name":"Prof. Waclaw Dabrowski Institute of Agriculture and Food Biotechnology"},"package":"MIGS.vi.wastewater.6.0","publicationDate":"2023-04-16T00:00:00.000","sampleIds":[{"label":"Sample name","value":"Salmonella phage strain KKP 3828, complete genome"},{"db":"SRA","value":"SRS17423951"}],"status":{"status":"live","when":"2023-04-17T17:00:08.019"},"submissionDate":"2023-04-16T02:21:05.040"},"releaseDate":"2023-08-18","sequencingTech":"Oxford Nanopore","submitter":"Department of Microbiology, Prof. Waclaw Dabrowski Institute of Agricultural and Food Biotechnology State Research Institute"},"assemblyStats":{"contigL50":1,"contigN50":43099,"gcCount":"22395","gcPercent":52.0,"numberOfComponentSequences":1,"numberOfContigs":1,"numberOfScaffolds":1,"scaffoldL50":1,"scaffoldN50":43099,"totalNumberOfChromosomes":1,"totalSequenceLength":"43099","totalUngappedLength":"43099"},"currentAccession":"GCA_030875145.1","organism":{"organismName":"Salmonella phage KKP 3828","taxId":3041358},"sourceDatabase":"SOURCE_DATABASE_GENBANK"}
{"accession":"GCA_030875155.1","annotationInfo":{"name":"Annotation submitted by Department of Microbiology, Prof. Waclaw Dabrowski Institute of Agricultural and Food Biotechnology State Research Institute","provider":"Department of Microbiology, Prof. Waclaw Dabrowski Institute of Agricultural and Food Biotechnology State Research Institute","releaseDate":"2023-08-23","stats":{"geneCounts":{"proteinCoding":179,"total":179}}},"assemblyInfo":{"assemblyLevel":"Complete Genome","assemblyMethod":"FLYE v. 2.3","assemblyName":"ASM3087515v1","assemblyStatus":"current","assemblyType":"haploid","bioprojectAccession":"PRJNA956139","bioprojectLineage":[{"bioprojects":[{"accession":"PRJNA956139","title":"Caudoviricetes sp. Genome sequencing and assembly"}]}],"biosample":{"accession":"SAMN34204150","attributes":[{"name":"strain","value":"KKP 3953"},{"name":"isolate","value":"missing"},{"name":"collection_date","value":"2022-12-22"},{"name":"env_broad_scale","value":"westewater biome"},{"name":"env_local_scale","value":"not collected"},{"name":"env_medium","value":"not collected"},{"name":"geo_loc_name","value":"Poland: Warsaw"},{"name":"isol_growth_condt","value":"not applicable"},{"name":"lat_lon","value":"52.35 N 20.96 E"},{"name":"propagation","value":"lytic"}],"bioprojects":[{"accession":"PRJNA956139"}],"description":{"comment":"Keywords: GSC:MIxS;MIGS:6.0","organism":{"organismName":"Salmonella phage KKP 3953","taxId":3041359},"title":"MIGS Viral sample from Salmonella phage KKP 3953"},"lastUpdated":"2023-04-25T14:24:17.467","models":["MIGS.vi","MIGS/MIMS/MIMARKS.wastewater"],"owner":{"contacts":[{}],"name":"Prof. Waclaw Dabrowski Institute of Agriculture and Food Biotechnology"},"package":"MIGS.vi.wastewater.6.0","publicationDate":"2023-04-16T00:00:00.000","sampleIds":[{"label":"Sample name","value":"Salmonella phage strain KKP 3953, complete genome"},{"db":"SRA","value":"SRS17423952"}],"status":{"status":"live","when":"2023-04-17T17:00:08.043"},"submissionDate":"2023-04-16T02:21:05.077"},"releaseDate":"2023-08-18","sequencingTech":"Oxford Nanopore","submitter":"Department of Microbiology, Prof. Waclaw Dabrowski Institute of Agricultural and Food Biotechnology State Research Institute"},"assemblyStats":{"contigL50":1,"contigN50":115522,"gcCount":"46093","gcPercent":40.0,"numberOfComponentSequences":1,"numberOfContigs":1,"numberOfScaffolds":1,"scaffoldL50":1,"scaffoldN50":115522,"totalNumberOfChromosomes":1,"totalSequenceLength":"115522","totalUngappedLength":"115522"},"currentAccession":"GCA_030875155.1","organism":{"organismName":"Salmonella phage KKP 3953","taxId":3041359},"sourceDatabase":"SOURCE_DATABASE_GENBANK"}
{"accession":"GCA_031087875.1","assemblyInfo":{"assemblyLevel":"Complete Genome","assemblyName":"ASM3108787v1","assemblyStatus":"current","assemblyType":"haploid","releaseDate":"2018-10-26","submitter":"Department of Biochemistry and Molecular Biology, Vilnius University"},"assemblyStats":{"contigL50":1,"contigN50":1553,"gcCount":"679","gcPercent":44.0,"numberOfComponentSequences":1,"numberOfContigs":1,"numberOfScaffolds":1,"scaffoldL50":1,"scaffoldN50":1553,"totalNumberOfChromosomes":1,"totalSequenceLength":"1553","totalUngappedLength":"1553"},"currentAccession":"GCA_031087875.1","organism":{"organismName":"Saccharomyces paradoxus L-A virus M66 satellite","taxId":2484116},"sourceDatabase":"SOURCE_DATABASE_GENBANK"}
{"accession":"GCA_031102335.1","assemblyInfo":{"assemblyLevel":"Complete Genome","assemblyName":"ASM3110233v1","assemblyStatus":"current","assemblyType":"haploid","releaseDate":"1993-04-28"},"assemblyStats":{"contigL50":1,"contigN50":9625,"gcCount":"5182","gcPercent":54.0,"numberOfComponentSequences":1,"numberOfContigs":1,"numberOfScaffolds":1,"scaffoldL50":1,"scaffoldN50":9625,"totalNumberOfChromosomes":1,"totalSequenceLength":"9625","totalUngappedLength":"9625"},"currentAccession":"GCA_031102335.1","organism":{"organismName":"Rous sarcoma virus - Prague C","taxId":11888},"sourceDatabase":"SOURCE_DATABASE_GENBANK"}
{"accession":"GCA_031119915.1","annotationInfo":{"name":"Annotation submitted by Fox Chase Cancer Center","provider":"Fox Chase Cancer Center","releaseDate":"2016-07-25","stats":{"geneCounts":{"proteinCoding":4,"total":4}}},"assemblyInfo":{"assemblyLevel":"Complete Genome","assemblyName":"ASM3111991v1","assemblyStatus":"current","assemblyType":"haploid","releaseDate":"1998-04-01","submitter":"Fox Chase Cancer Center"},"assemblyStats":{"contigL50":1,"contigN50":9396,"gcCount":"5106","gcPercent":54.5,"numberOfComponentSequences":1,"numberOfContigs":1,"numberOfScaffolds":1,"scaffoldL50":1,"scaffoldN50":9396,"totalNumberOfChromosomes":1,"totalSequenceLength":"9396","totalUngappedLength":"9396"},"currentAccession":"GCA_031119915.1","organism":{"organismName":"Rous sarcoma virus - Schmidt-Ruppin B","taxId":269447},"sourceDatabase":"SOURCE_DATABASE_GENBANK"}
{"accession":"GCA_031119925.1","annotationInfo":{"name":"Annotation submitted by Yasunori Kihira, Oriental Yeast Co., Ltd., Nagahama Inst. for Biochemical Science; 50 Kano-cho, Nagahama, Shiga 526, Japan","provider":"Yasunori Kihira, Oriental Yeast Co., Ltd., Nagahama Inst. for Biochemical Science; 50 Kano-cho, Nagahama, Shiga 526, Japan","releaseDate":"2016-07-24","stats":{"geneCounts":{"proteinCoding":4,"total":4}}},"assemblyInfo":{"assemblyLevel":"Complete Genome","assemblyName":"ASM3111992v1","assemblyStatus":"current","assemblyType":"haploid","releaseDate":"1993-04-29","submitter":"Yasunori Kihira, Oriental Yeast Co., Ltd., Nagahama Inst. for Biochemical Science; 50 Kano-cho, Nagahama, Shiga 526, Japan"},"assemblyStats":{"contigL50":1,"contigN50":9317,"gcCount":"5066","gcPercent":54.5,"numberOfComponentSequences":1,"numberOfContigs":1,"numberOfScaffolds":1,"scaffoldL50":1,"scaffoldN50":9317,"totalNumberOfChromosomes":1,"totalSequenceLength":"9317","totalUngappedLength":"9317"},"currentAccession":"GCA_031119925.1","organism":{"organismName":"Rous sarcoma virus - Schmidt-Ruppin D","taxId":269448},"sourceDatabase":"SOURCE_DATABASE_GENBANK"}
{"accession":"GCA_031121545.1","annotationInfo":{"name":"Annotation submitted by The Institute for Genomic Research","provider":"The Institute for Genomic Research","releaseDate":"2016-07-23","stats":{"geneCounts":{"proteinCoding":11,"total":11}}},"assemblyInfo":{"assemblyLevel":"Complete Genome","assemblyName":"ASM3112154v1","assemblyStatus":"current","assemblyType":"haploid","bioprojectAccession":"PRJNA18591","bioprojectLineage":[{"bioprojects":[{"accession":"PRJNA18591","title":"Sable antelope coronavirus US/OH1/2003"}]}],"releaseDate":"2007-04-13","submitter":"The Institute for Genomic Research"},"assemblyStats":{"contigL50":1,"contigN50":30995,"gcCount":"11490","gcPercent":37.0,"numberOfComponentSequences":1,"numberOfContigs":1,"numberOfScaffolds":1,"scaffoldL50":1,"scaffoldN50":30995,"totalNumberOfChromosomes":1,"totalSequenceLength":"30995","totalUngappedLength":"30995"},"currentAccession":"GCA_031121545.1","organism":{"organismName":"Sable antelope coronavirus US/OH1/2003","taxId":422138},"sourceDatabase":"SOURCE_DATABASE_GENBANK"}
{"accession":"GCA_031128205.1","annotationInfo":{"name":"Annotation submitted by Laboratory Animal Center, Liaoning Medical University","provider":"Laboratory Animal Center, Liaoning Medical University","releaseDate":"2011-09-02","stats":{"geneCounts":{"proteinCoding":1,"total":1}}},"assemblyInfo":{"assemblyLevel":"Complete Genome","assemblyName":"ASM3112820v1","assemblyStatus":"current","assemblyType":"haploid","releaseDate":"2010-09-17","submitter":"Laboratory Animal Center, Liaoning Medical University"},"assemblyStats":{"contigL50":1,"contigN50":8863,"gcCount":"3583","gcPercent":40.5,"numberOfComponentSequences":1,"numberOfContigs":1,"numberOfScaffolds":1,"scaffoldL50":1,"scaffoldN50":8863,"totalNumberOfChromosomes":1,"totalSequenceLength":"8863","totalUngappedLength":"8863"},"currentAccession":"GCA_031128205.1","organism":{"organismName":"Sacbrood virus CSBV-LN/China/2009","taxId":886669},"sourceDatabase":"SOURCE_DATABASE_GENBANK"}
{"accession":"GCA_031132895.1","annotationInfo":{"name":"Annotation submitted by Division of Vaccine Research, Korea National Institute of Health, KCDC","provider":"Division of Vaccine Research, Korea National Institute of Health, KCDC","releaseDate":"2017-08-09","stats":{"geneCounts":{"proteinCoding":2,"total":2}}},"assemblyInfo":{"assemblyLevel":"Complete Genome","assemblyName":"ASM3113289v1","assemblyStatus":"current","assemblyType":"haploid","releaseDate":"2017-08-04","sequencingTech":"Sanger dideoxy sequencing","submitter":"Division of Vaccine Research, Korea National Institute of Health, KCDC"},"assemblyStats":{"contigL50":1,"contigN50":9761,"gcCount":"6827","gcPercent":70.0,"numberOfComponentSequences":1,"numberOfContigs":1,"numberOfScaffolds":1,"scaffoldL50":1,"scaffoldN50":9761,"totalNumberOfChromosomes":1,"totalSequenceLength":"9761","totalUngappedLength":"9761"},"currentAccession":"GCA_031132895.1","organism":{"organismName":"Rubella virus genotype 2B","taxId":1136260},"sourceDatabase":"SOURCE_DATABASE_GENBANK"}
{"accession":"GCA_031154485.1","assemblyInfo":{"assemblyLevel":"Complete Genome","assemblyMethod":"CLC Genomics Workbench v. 11","assemblyName":"ASM3115448v1","assemblyStatus":"current","assemblyType":"haploid","releaseDate":"2023-01-12","sequencingTech":"Illumina","submitter":"Viral Vaccine Preventable Diseases Branch, Centers for Disease Control and Prevention"},"assemblyStats":{"contigL50":1,"contigN50":9761,"gcCount":"6777","gcPercent":69.5,"numberOfComponentSequences":1,"numberOfContigs":1,"numberOfScaffolds":1,"scaffoldL50":1,"scaffoldN50":9761,"totalNumberOfChromosomes":1,"totalSequenceLength":"9761","totalUngappedLength":"9761"},"currentAccession":"GCA_031154485.1","organism":{"organismName":"Rubella virus genotype 2A","taxId":1307504},"sourceDatabase":"SOURCE_DATABASE_GENBANK"}
{"accession":"GCA_031154575.1","assemblyInfo":{"assemblyLevel":"Complete Genome","assemblyName":"ASM3115457v1","assemblyStatus":"current","assemblyType":"haploid","releaseDate":"2012-01-10","submitter":"Shanghai Key Laboratory of Veterinary, Shanghai Jiaotong University"},"assemblyStats":{"contigL50":1,"contigN50":7798,"gcCount":"4395","gcPercent":56.5,"numberOfComponentSequences":1,"numberOfContigs":1,"numberOfScaffolds":1,"scaffoldL50":1,"scaffoldN50":7798,"totalNumberOfChromosomes":1,"totalSequenceLength":"7798","totalUngappedLength":"7798"},"currentAccession":"GCA_031154575.1","organism":{"organismName":"Salivirus CH","taxId":1330996},"sourceDatabase":"SOURCE_DATABASE_GENBANK"}
{"accession":"GCA_031155125.1","assemblyInfo":{"assemblyLevel":"Complete Genome","assemblyMethod":"CLC Genomics Workbench v. 11","assemblyName":"ASM3115512v1","assemblyStatus":"current","assemblyType":"haploid","releaseDate":"2023-01-12","sequencingTech":"Illumina","submitter":"Viral Vaccine Preventable Diseases Branch, Centers for Disease Control and Prevention"},"assemblyStats":{"contigL50":1,"contigN50":9762,"gcCount":"6794","gcPercent":69.5,"numberOfComponentSequences":1,"numberOfContigs":1,"numberOfScaffolds":1,"scaffoldL50":1,"scaffoldN50":9762,"totalNumberOfChromosomes":1,"totalSequenceLength":"9762","totalUngappedLength":"9762"},"currentAccession":"GCA_031155125.1","organism":{"organismName":"Rubella virus genotype 1E","taxId":1332734},"sourceDatabase":"SOURCE_DATABASE_GENBANK"}
{"accession":"GCA_031155785.1","assemblyInfo":{"assemblyLevel":"Complete Genome","assemblyMethod":"CLC Genomics Workbench v. 11","assemblyName":"ASM3115578v1","assemblyStatus":"current","assemblyType":"haploid","releaseDate":"2023-01-12","sequencingTech":"Illumina","submitter":"Viral Vaccine Preventable Diseases Branch, Centers for Disease Control and Prevention"},"assemblyStats":{"contigL50":1,"contigN50":9760,"gcCount":"6805","gcPercent":69.5,"numberOfComponentSequences":1,"numberOfContigs":1,"numberOfScaffolds":1,"scaffoldL50":1,"scaffoldN50":9760,"totalNumberOfChromosomes":1,"totalSequenceLength":"9760","totalUngappedLength":"9760"},"currentAccession":"GCA_031155785.1","organism":{"organismName":"Rubella virus genotype 1G","taxId":1397286},"sourceDatabase":"SOURCE_DATABASE_GENBANK"}
{"accession":"GCA_031160975.1","assemblyInfo":{"assemblyLevel":"Complete Genome","assemblyMethod":"CLC Genomics Workbench v. 11","assemblyName":"ASM3116097v1","assemblyStatus":"current","assemblyType":"haploid","releaseDate":"2023-01-12","sequencingTech":"Illumina","submitter":"Viral Vaccine Preventable Diseases Branch, Centers for Disease Control and Prevention"},"assemblyStats":{"contigL50":1,"contigN50":9762,"gcCount":"6799","gcPercent":69.5,"numberOfComponentSequences":1,"numberOfContigs":1,"numberOfScaffolds":1,"scaffoldL50":1,"scaffoldN50":9762,"totalNumberOfChromosomes":1,"totalSequenceLength":"9762","totalUngappedLength":"9762"},"currentAccession":"GCA_031160975.1","organism":{"organismName":"Rubella virus genotype 1J","taxId":1522773},"sourceDatabase":"SOURCE_DATABASE_GENBANK"}
{"accession":"GCA_031161225.1","assemblyInfo":{"assemblyLevel":"Complete Genome","assemblyMethod":"CLC Genomics Workbench v. 11","assemblyName":"ASM3116122v1","assemblyStatus":"current","assemblyType":"haploid","releaseDate":"2023-01-12","sequencingTech":"Illumina","submitter":"Viral Vaccine Preventable Diseases Branch, Centers for Disease Control and Prevention"},"assemblyStats":{"contigL50":1,"contigN50":9762,"gcCount":"6809","gcPercent":69.5,"numberOfComponentSequences":1,"numberOfContigs":1,"numberOfScaffolds":1,"scaffoldL50":1,"scaffoldN50":9762,"totalNumberOfChromosomes":1,"totalSequenceLength":"9762","totalUngappedLength":"9762"},"currentAccession":"GCA_031161225.1","organism":{"organismName":"Rubella virus genotype 1B","taxId":1531489},"sourceDatabase":"SOURCE_DATABASE_GENBANK"}
{"accession":"GCA_031161235.1","assemblyInfo":{"assemblyLevel":"Complete Genome","assemblyMethod":"CLC Genomics Workbench v. 11","assemblyName":"ASM3116123v1","assemblyStatus":"current","assemblyType":"haploid","releaseDate":"2023-01-12","sequencingTech":"Illumina","submitter":"Viral Vaccine Preventable Diseases Branch, Centers for Disease Control and Prevention"},"assemblyStats":{"contigL50":1,"contigN50":9762,"gcCount":"6852","gcPercent":70.0,"numberOfComponentSequences":1,"numberOfContigs":1,"numberOfScaffolds":1,"scaffoldL50":1,"scaffoldN50":9762,"totalNumberOfChromosomes":1,"totalSequenceLength":"9762","totalUngappedLength":"9762"},"currentAccession":"GCA_031161235.1","organism":{"organismName":"Rubella virus genotype 1C","taxId":1531490},"sourceDatabase":"SOURCE_DATABASE_GENBANK"}
{"accession":"GCA_031162565.1","assemblyInfo":{"assemblyLevel":"Complete Genome","assemblyName":"ASM3116256v1","assemblyStatus":"current","assemblyType":"haploid","releaseDate":"2019-04-11","sequencingTech":"Sanger dideoxy sequencing","submitter":"Division of Viral Diseases, Centers for Disease Control and Prevention"},"assemblyStats":{"contigL50":1,"contigN50":9762,"gcCount":"6627","gcPercent":68.0,"numberOfComponentSequences":1,"numberOfContigs":1,"numberOfScaffolds":1,"scaffoldL50":1,"scaffoldN50":9762,"totalNumberOfChromosomes":1,"totalSequenceLength":"9762","totalUngappedLength":"9762"},"currentAccession":"GCA_031162565.1","organism":{"organismName":"Rubella virus genotype 1A","taxId":1812175},"sourceDatabase":"SOURCE_DATABASE_GENBANK"}
{"accession":"GCA_031162575.1","assemblyInfo":{"assemblyLevel":"Complete Genome","assemblyMethod":"CLC Genomics Workbench v. 11","assemblyName":"ASM3116257v1","assemblyStatus":"current","assemblyType":"haploid","releaseDate":"2023-01-12","sequencingTech":"Illumina","submitter":"Viral Vaccine Preventable Diseases Branch, Centers for Disease Control and Prevention"},"assemblyStats":{"contigL50":1,"contigN50":9760,"gcCount":"6811","gcPercent":70.0,"numberOfComponentSequences":1,"numberOfContigs":1,"numberOfScaffolds":1,"scaffoldL50":1,"scaffoldN50":9760,"totalNumberOfChromosomes":1,"totalSequenceLength":"9760","totalUngappedLength":"9760"},"currentAccession":"GCA_031162575.1","organism":{"organismName":"Rubella virus genotype 1I","taxId":1812176},"sourceDatabase":"SOURCE_DATABASE_GENBANK"}
{"accession":"GCA_031162605.1","assemblyInfo":{"assemblyLevel":"Complete Genome","assemblyName":"ASM3116260v1","assemblyStatus":"current","assemblyType":"haploid","releaseDate":"2016-05-03","sequencingTech":"Sanger dideoxy sequencing","submitter":"Biochemistry and Molecular Biology, Vilnius University"},"assemblyStats":{"contigL50":1,"contigN50":4584,"gcCount":"2126","gcPercent":46.5,"numberOfComponentSequences":1,"numberOfContigs":1,"numberOfScaffolds":1,"scaffoldL50":1,"scaffoldN50":4584,"totalNumberOfChromosomes":1,"totalSequenceLength":"4584","totalUngappedLength":"4584"},"currentAccession":"GCA_031162605.1","organism":{"organismName":"Saccharomyces cerevisiae virus L-A-28","taxId":1825500},"sourceDatabase":"SOURCE_DATABASE_GENBANK"}
{"accession":"GCA_031162845.1","assemblyInfo":{"assemblyLevel":"Complete Genome","assemblyName":"ASM3116284v1","assemblyStatus":"current","assemblyType":"haploid","releaseDate":"2016-06-13","submitter":"Instituto de Biologia Funcional y Genomica. CSIC"},"assemblyStats":{"contigL50":1,"contigN50":4614,"gcCount":"1928","gcPercent":42.0,"numberOfComponentSequences":1,"numberOfContigs":1,"numberOfScaffolds":1,"scaffoldL50":1,"scaffoldN50":4614,"totalNumberOfChromosomes":1,"totalSequenceLength":"4614","totalUngappedLength":"4614"},"currentAccession":"GCA_031162845.1","organism":{"organismName":"Saccharomyces cerevisiae virus L-BC-lus","taxId":1862312},"sourceDatabase":"SOURCE_DATABASE_GENBANK"}
{"accession":"GCA_031163285.1","assemblyInfo":{"assemblyLevel":"Complete Genome","assemblyMethod":"CLC Genomics Workbench v. 11","assemblyName":"ASM3116328v1","assemblyStatus":"current","assemblyType":"haploid","releaseDate":"2023-01-12","sequencingTech":"Illumina","submitter":"Viral Vaccine Preventable Diseases Branch, Centers for Disease Control and Prevention"},"assemblyStats":{"contigL50":1,"contigN50":9760,"gcCount":"6807","gcPercent":69.5,"numberOfComponentSequences":1,"numberOfContigs":1,"numberOfScaffolds":1,"scaffoldL50":1,"scaffoldN50":9760,"totalNumberOfChromosomes":1,"totalSequenceLength":"9760","totalUngappedLength":"9760"},"currentAccession":"GCA_031163285.1","organism":{"organismName":"Rubella virus genotype 1H","taxId":1928480},"sourceDatabase":"SOURCE_DATABASE_GENBANK"}
{"accession":"GCA_031163315.1","assemblyInfo":{"assemblyLevel":"Complete Genome","assemblyName":"ASM3116331v1","assemblyStatus":"current","assemblyType":"haploid","releaseDate":"2016-12-28","sequencingTech":"Sanger dideoxy sequencing","submitter":"Instituto de Biologia Funcional y Genomica, CSIC"},"assemblyStats":{"contigL50":1,"contigN50":4614,"gcCount":"1937","gcPercent":42.0,"numberOfComponentSequences":1,"numberOfContigs":1,"numberOfScaffolds":1,"scaffoldL50":1,"scaffoldN50":4614,"totalNumberOfChromosomes":1,"totalSequenceLength":"4614","totalUngappedLength":"4614"},"currentAccession":"GCA_031163315.1","organism":{"organismName":"Saccharomyces cerevisiae virus L-BC-2","taxId":1930605},"sourceDatabase":"SOURCE_DATABASE_GENBANK"}
{"accession":"GCA_031167935.1","assemblyInfo":{"assemblyLevel":"Complete Genome","assemblyMethod":"Sequencher v. 4.9","assemblyName":"ASM3116793v1","assemblyStatus":"current","assemblyType":"haploid","bioprojectAccession":"PRJNA645711","bioprojectLineage":[{"bioprojects":[{"accession":"PRJNA645711","title":"metagenomics on sewage samples"}]}],"biosample":{"accession":"SAMN15514204","attributes":[{"name":"isolation_source","value":"sewage"},{"name":"collection_date","value":"2018-08-21"},{"name":"geo_loc_name","value":"China: Xinjiang"},{"name":"lat_lon","value":"43.49 N 87.37 E"},{"name":"samp_size","value":"1 liter"}],"bioprojects":[{"accession":"PRJNA645711"}],"description":{"organism":{"organismName":"wastewater metagenome","taxId":527639},"title":"sewage sample from Mi-Dong"},"lastUpdated":"2022-06-27T18:44:11.217","models":["Metagenome or environmental"],"owner":{"contacts":[{}],"name":"China Centers for Disease Control and Prevention"},"package":"Metagenome.environmental.1.0","publicationDate":"2022-06-27T18:44:11.217","sampleIds":[{"label":"Sample name","value":"MD"},{"db":"SRA","value":"SRS6991372"}],"status":{"status":"live","when":"2022-06-27T18:44:11.217"},"submissionDate":"2020-07-12T20:48:05.290"},"releaseDate":"2021-01-08","sequencingTech":"Illumina","submitter":"National Institute for Communicable Disease Control and Prevention, China CDC"},"assemblyStats":{"contigL50":1,"contigN50":7896,"gcCount":"4559","gcPercent":58.0,"numberOfComponentSequences":1,"numberOfContigs":1,"numberOfScaffolds":1,"scaffoldL50":1,"scaffoldN50":7896,"totalNumberOfChromosomes":1,"totalSequenceLength":"7896","totalUngappedLength":"7896"},"currentAccession":"GCA_031167935.1","organism":{"organismName":"Salivirus sp.","taxId":2039694},"sourceDatabase":"SOURCE_DATABASE_GENBANK"}
{"accession":"GCA_031176275.1","annotationInfo":{"name":"Annotation submitted by Contact:Gabriel Gonzalez Research Center for Zoonosis Control, Hokkaido University, Division of Bioinformatics; North 20 West 10, Kitaku, Sapporo, Hokkaido 001-0020, Japan","provider":"Contact:Gabriel Gonzalez Research Center for Zoonosis Control, Hokkaido University, Division of Bioinformatics; North 20 West 10, Kitaku, Sapporo, Hokkaido 001-0020, Japan","releaseDate":"2019-11-29","stats":{"geneCounts":{"proteinCoding":5,"total":5}}},"assemblyInfo":{"assemblyLevel":"Complete Genome","assemblyName":"ASM3117627v1","assemblyStatus":"current","assemblyType":"haploid","releaseDate":"2019-05-30","submitter":"Contact:Gabriel Gonzalez Research Center for Zoonosis Control, Hokkaido University, Division of Bioinformatics; North 20 West 10, Kitaku, Sapporo, Hokkaido 001-0020, Japan"},"assemblyStats":{"contigL50":1,"contigN50":5007,"gcCount":"2141","gcPercent":43.0,"numberOfComponentSequences":1,"numberOfContigs":1,"numberOfScaffolds":1,"scaffoldL50":1,"scaffoldN50":5007,"totalNumberOfChromosomes":1,"totalSequenceLength":"5007","totalUngappedLength":"5007"},"currentAccession":"GCA_031176275.1","organism":{"organismName":"Rousettus leschenaultii polyomavirus 1","taxId":2447824},"sourceDatabase":"SOURCE_DATABASE_GENBANK"}
{"accession":"GCA_031176325.1","annotationInfo":{"name":"Annotation submitted by Contact:Gabriel Gonzalez Research Center for Zoonosis Control, Hokkaido University, Division of Bioinformatics; North 20 West 10, Kitaku, Sapporo, Hokkaido 001-0020, Japan","provider":"Contact:Gabriel Gonzalez Research Center for Zoonosis Control, Hokkaido University, Division of Bioinformatics; North 20 West 10, Kitaku, Sapporo, Hokkaido 001-0020, Japan","releaseDate":"2019-11-29","stats":{"geneCounts":{"proteinCoding":5,"total":5}}},"assemblyInfo":{"assemblyLevel":"Complete Genome","assemblyName":"ASM3117632v1","assemblyStatus":"current","assemblyType":"haploid","releaseDate":"2019-05-30","submitter":"Contact:Gabriel Gonzalez Research Center for Zoonosis Control, Hokkaido University, Division of Bioinformatics; North 20 West 10, Kitaku, Sapporo, Hokkaido 001-0020, Japan"},"assemblyStats":{"contigL50":1,"contigN50":5051,"gcCount":"2140","gcPercent":42.5,"numberOfComponentSequences":1,"numberOfContigs":1,"numberOfScaffolds":1,"scaffoldL50":1,"scaffoldN50":5051,"totalNumberOfChromosomes":1,"totalSequenceLength":"5051","totalUngappedLength":"5051"},"currentAccession":"GCA_031176325.1","organism":{"organismName":"Rousettus leschenaultii polyomavirus 2","taxId":2447825},"sourceDatabase":"SOURCE_DATABASE_GENBANK"}
{"accession":"GCA_031176745.1","assemblyInfo":{"assemblyLevel":"Complete Genome","assemblyName":"ASM3117674v1","assemblyStatus":"current","assemblyType":"haploid","releaseDate":"2018-10-26","sequencingTech":"Sanger dideoxy sequencing","submitter":"Department of Biochemistry and Molecular Biology, Vilnius University"},"assemblyStats":{"contigL50":1,"contigN50":4580,"gcCount":"2079","gcPercent":45.5,"numberOfComponentSequences":1,"numberOfContigs":1,"numberOfScaffolds":1,"scaffoldL50":1,"scaffoldN50":4580,"totalNumberOfChromosomes":1,"totalSequenceLength":"4580","totalUngappedLength":"4580"},"currentAccession":"GCA_031176745.1","organism":{"organismName":"Saccharomyces paradoxus virus L-A-66","taxId":2484112},"sourceDatabase":"SOURCE_DATABASE_GENBANK"}
{"accession":"GCA_031177305.1","assemblyInfo":{"assemblyLevel":"Complete Genome","assemblyMethod":"CLC Genomics Workbench v. 10.5","assemblyName":"ASM3117730v1","assemblyStatus":"current","assemblyType":"haploid","releaseDate":"2018-11-28","sequencingTech":"Illumina","submitter":"Molecular Virology Laboratory, Instituto Carlos Chagas, FIOCRUZ-PR"},"assemblyStats":{"contigL50":1,"contigN50":10585,"gcCount":"4775","gcPercent":45.0,"numberOfComponentSequences":1,"numberOfContigs":1,"numberOfScaffolds":1,"scaffoldL50":1,"scaffoldN50":10585,"totalNumberOfChromosomes":1,"totalSequenceLength":"10585","totalUngappedLength":"10585"},"currentAccession":"GCA_031177305.1","organism":{"organismName":"Sabethes flavivirus","taxId":2491660},"sourceDatabase":"SOURCE_DATABASE_GENBANK"}
{"accession":"GCA_031183155.1","annotationInfo":{"name":"Annotation submitted by Genomics & Bioinformatics, Navy Medical Research Center - Frederick","provider":"Genomics & Bioinformatics, Navy Medical Research Center - Frederick","releaseDate":"2020-06-06","stats":{"geneCounts":{"proteinCoding":10,"total":10}}},"assemblyInfo":{"assemblyLevel":"Complete Genome","assemblyMethod":"metaSPAdes v. v3.11.1; CLC Genomics Workbench v. v11","assemblyName":"ASM3118315v1","assemblyStatus":"current","assemblyType":"haploid","releaseDate":"2020-06-01","sequencingTech":"Illumina","submitter":"Genomics & Bioinformatics, Navy Medical Research Center - Frederick"},"assemblyStats":{"contigL50":1,"contigN50":30162,"gcCount":"13511","gcPercent":45.0,"numberOfComponentSequences":1,"numberOfContigs":1,"numberOfScaffolds":1,"scaffoldL50":1,"scaffoldN50":30162,"totalNumberOfChromosomes":1,"totalSequenceLength":"30162","totalUngappedLength":"30162"},"currentAccession":"GCA_031183155.1","organism":{"organismName":"Rousettus bat coronavirus GCCDC1","taxId":2501962},"sourceDatabase":"SOURCE_DATABASE_GENBANK"}
{"accession":"GCA_031198695.1","annotationInfo":{"name":"Annotation submitted by CAS Key Laboratory of Special Pathogens, Wuhan Institute of Virology, Center for Biosafety Mega-Science, Chinese Academy of Sciences","provider":"CAS Key Laboratory of Special Pathogens, Wuhan Institute of Virology, Center for Biosafety Mega-Science, Chinese Academy of Sciences","releaseDate":"2021-04-23","stats":{"geneCounts":{"proteinCoding":6,"total":6}}},"assemblyInfo":{"assemblyLevel":"Complete Genome","assemblyMethod":"Galaxy v. 2019","assemblyName":"ASM3119869v1","assemblyStatus":"current","assemblyType":"haploid","releaseDate":"2019-12-26","sequencingTech":"Illumina","submitter":"CAS Key Laboratory of Special Pathogens, Wuhan Institute of Virology, Center for Biosafety Mega-Science, Chinese Academy of Sciences"},"assemblyStats":{"contigL50":1,"contigN50":27619,"gcCount":"10784","gcPercent":39.0,"numberOfComponentSequences":1,"numberOfContigs":1,"numberOfScaffolds":1,"scaffoldL50":1,"scaffoldN50":27619,"totalNumberOfChromosomes":1,"totalSequenceLength":"27619","totalUngappedLength":"27619"},"currentAccession":"GCA_031198695.1","organism":{"organismName":"Rousettus aegyptiacus bat coronavirus 229E-related","taxId":2691585},"sourceDatabase":"SOURCE_DATABASE_GENBANK"}
{"accession":"GCA_031201315.1","assemblyInfo":{"assemblyLevel":"Complete Genome","assemblyMethod":"Geneious v. 11.1.4; CLC v. 12","assemblyName":"ASM3120131v1","assemblyStatus":"current","assemblyType":"haploid","releaseDate":"2020-06-10","sequencingTech":"Illumina; Sanger dideoxy sequencing","submitter":"College of Veterinary Medicine, University of Georgia"},"assemblyStats":{"contigL50":1,"contigN50":10322,"gcCount":"5476","gcPercent":53.0,"numberOfComponentSequences":1,"numberOfContigs":1,"numberOfScaffolds":1,"scaffoldL50":1,"scaffoldN50":10322,"totalNumberOfChromosomes":1,"totalSequenceLength":"10322","totalUngappedLength":"10322"},"currentAccession":"GCA_031201315.1","organism":{"organismName":"Salmon flavivirus","taxId":2736240},"sourceDatabase":"SOURCE_DATABASE_GENBANK"}
{"accession":"GCA_031242785.1","assemblyInfo":{"assemblyLevel":"Complete Genome","assemblyMethod":"Genome Detective Virus Tool v. Premium","assemblyName":"ASM3124278v1","assemblyStatus":"current","assemblyType":"haploid","releaseDate":"2022-12-01","sequencingTech":"Nanopore Technologies","submitter":"Faculty of Veterinary Medicine, University of Teramo"},"assemblyStats":{"contigL50":1,"contigN50":7813,"gcCount":"3834","gcPercent":49.0,"numberOfComponentSequences":1,"numberOfContigs":1,"numberOfScaffolds":1,"scaffoldL50":1,"scaffoldN50":7813,"totalNumberOfChromosomes":1,"totalSequenceLength":"7813","totalUngappedLength":"7813"},"currentAccession":"GCA_031242785.1","organism":{"organismName":"Sakobuvirus sp.","taxId":2809829},"sourceDatabase":"SOURCE_DATABASE_GENBANK"}
{"accession":"GCA_031253405.1","assemblyInfo":{"assemblyLevel":"Complete Genome","assemblyMethod":"SPAdes v. 3.15.2","assemblyName":"ASM3125340v1","assemblyStatus":"current","assemblyType":"haploid","bioprojectAccession":"PRJNA790443","bioprojectLineage":[{"bioprojects":[{"accession":"PRJNA790443","title":"Rustrela virus Genome sequencing"}]}],"biosample":{"accession":"SAMN30330635","attributes":[{"name":"isolate","value":"red-necked wallaby/BB.DEU/21_105/2021"},{"name":"collected_by","value":"Institute of Veterinary Pathology, Freie Universitaet Berlin, Berlin, Germany"},{"name":"collection_date","value":"2021-08"},{"name":"geo_loc_name","value":"Germany:Brandenburg"},{"name":"host","value":"Notamacropus rufogriseus"},{"name":"host_disease","value":"meningoencephalitis"},{"name":"isolation_source","value":"brain"},{"name":"lat_lon","value":"52.64872302 N 12.97460161 E"},{"name":"host_age","value":"3 years"},{"name":"host_disease_outcome","value":"euthanized"},{"name":"host_disease_stage","value":"rhinorrhea, apathy, ataxia; decline of condition: recumbency, non-responsive, body temperature 34.9°C, flaccid paralysis"},{"name":"host_sex","value":"male"},{"name":"host_tissue_sampled","value":"brain"}],"bioprojects":[{"accession":"PRJNA790443"}],"description":{"comment":"Rustrela virus was sequenced and identified in brain tissue of a red-necked wallaby suffering from meningoencephalitis.","organism":{"organismName":"Rustrela virus","taxId":2652756},"title":"Pathogen: clinical or host-associated sample from Rustrela virus"},"lastUpdated":"2022-08-16T03:22:05.011","models":["Pathogen.cl"],"owner":{"contacts":[{}],"name":"Friedrich-Loeffler-Institut"},"package":"Pathogen.cl.1.0","publicationDate":"2022-08-16T00:00:00.000","sampleIds":[{"label":"Sample name","value":"21_105"}],"status":{"status":"live","when":"2022-08-16T03:22:05.011"},"submissionDate":"2022-08-16T03:22:05.011"},"releaseDate":"2022-09-27","sequencingTech":"IonTorrent","submitter":"Institute of Diagnostic Virology, Friedrich-Loeffler-Institut"},"assemblyStats":{"contigL50":1,"contigN50":9628,"gcCount":"6838","gcPercent":71.0,"numberOfComponentSequences":1,"numberOfContigs":1,"numberOfScaffolds":1,"scaffoldL50":1,"scaffoldN50":9628,"totalNumberOfChromosomes":1,"totalSequenceLength":"9628","totalUngappedLength":"9628"},"currentAccession":"GCA_031253405.1","organism":{"organismName":"Rubivirus strelense","taxId":2846073},"sourceDatabase":"SOURCE_DATABASE_GENBANK"}
{"accession":"GCA_031259305.1","assemblyInfo":{"assemblyLevel":"Complete Genome","assemblyName":"ASM3125930v1","assemblyStatus":"current","assemblyType":"haploid","releaseDate":"2021-07-15","sequencingTech":"Sanger dideoxy sequencing","submitter":"Hainan Key Laboratory for Sustainable Utilization of Tropical Bioresources, Institute of Tropical Agriculture and Forestry, Hainan University"},"assemblyStats":{"contigL50":1,"contigN50":9422,"gcCount":"3720","gcPercent":39.5,"numberOfComponentSequences":1,"numberOfContigs":1,"numberOfScaffolds":1,"scaffoldL50":1,"scaffoldN50":9422,"totalNumberOfChromosomes":1,"totalSequenceLength":"9422","totalUngappedLength":"9422"},"currentAccession":"GCA_031259305.1","organism":{"organismName":"Rubber tree latent virus 1","taxId":2859595},"sourceDatabase":"SOURCE_DATABASE_GENBANK"}
{"accession":"GCA_031308025.1","annotationInfo":{"name":"Annotation submitted by Ecology and Evolution, University of Chicago","provider":"Ecology and Evolution, University of Chicago","releaseDate":"2022-02-05","stats":{"geneCounts":{"proteinCoding":9,"total":9}}},"assemblyInfo":{"assemblyLevel":"Complete Genome","assemblyMethod":"IDseq v. v3.10 NR/NT 2019-12-01","assemblyName":"ASM3130802v1","assemblyStatus":"current","assemblyType":"haploid","releaseDate":"2022-01-31","sequencingTech":"Illumina","submitter":"Ecology and Evolution, University of Chicago"},"assemblyStats":{"contigL50":1,"contigN50":28980,"gcCount":"12000","gcPercent":41.5,"numberOfComponentSequences":1,"numberOfContigs":1,"numberOfScaffolds":1,"scaffoldL50":1,"scaffoldN50":28980,"totalNumberOfChromosomes":1,"totalSequenceLength":"28980","totalUngappedLength":"28980"},"currentAccession":"GCA_031308025.1","organism":{"organismName":"Rousettus madagascariensis nobecovirus","taxId":2913444},"sourceDatabase":"SOURCE_DATABASE_GENBANK"}
{"accession":"GCA_031315095.1","annotationInfo":{"name":"Annotation submitted by Department of Biotechnology and Systems Biology, National Institute of Biology","provider":"Department of Biotechnology and Systems Biology, National Institute of Biology","releaseDate":"2022-07-23","stats":{"geneCounts":{"proteinCoding":1,"total":1}}},"assemblyInfo":{"assemblyLevel":"Complete Genome","assemblyMethod":"SPAdes v. 3.14; CLC Genomic Workbench v. 20.0","assemblyName":"ASM3131509v1","assemblyStatus":"current","assemblyType":"haploid","bioprojectAccession":"PRJNA772045","bioprojectLineage":[{"bioprojects":[{"accession":"PRJNA772045","title":"In-depth study of tomato and weed viromes reveals undiscovered plant virus diversity in an agroecosystem"}]}],"biosample":{"accession":"SAMN22357975","attributes":[{"name":"HTS_pool_composition","value":"Pool of symptomatic (virus disease-like) tomato plants"},{"name":"pool_set","value":"1st of 2 pools"},{"name":"isolate","value":"missing"},{"name":"cultivar","value":"missing"},{"name":"ecotype","value":"missing"},{"name":"age","value":"missing"},{"name":"dev_stage","value":"mature, fruiting"},{"name":"geo_loc_name","value":"Slovenia: Dol pri Ljubljani"},{"name":"tissue","value":"leaves"},{"name":"biomaterial_provider","value":"National Institute of Biology"},{"name":"collected_by","value":"MPS Rivarez et al."},{"name":"collection_date","value":"2019-07"},{"name":"lat_lon","value":"46.09 N 14.62 E"}],"bioprojects":[{"accession":"PRJNA772045"}],"description":{"organism":{"organismName":"Solanum lycopersicum","taxId":4081},"title":"Pool of symptomatic (virus disease-like) tomato plants from Bericevo, Slovenia collected in 2019, 1st of 2 pools"},"lastUpdated":"2022-05-04T00:50:20.747","models":["Plant"],"owner":{"contacts":[{}],"name":"National Institute of Biology"},"package":"Plant.1.0","publicationDate":"2022-05-04T00:50:20.747","sampleIds":[{"label":"Sample name","value":"P1.1BER19-ST"},{"db":"SRA","value":"SRS10702072"}],"status":{"status":"live","when":"2022-05-04T00:50:20.747"},"submissionDate":"2021-10-18T02:57:05.347"},"releaseDate":"2022-07-18","sequencingTech":"HiSeq 2500 (151 paired-end reads); Illumina","submitter":"Department of Biotechnology and Systems Biology, National Institute of Biology"},"assemblyStats":{"contigL50":1,"contigN50":8267,"gcCount":"3742","gcPercent":45.5,"numberOfComponentSequences":1,"numberOfContigs":1,"numberOfScaffolds":1,"scaffoldL50":1,"scaffoldN50":8267,"totalNumberOfChromosomes":1,"totalSequenceLength":"8267","totalUngappedLength":"8267"},"currentAccession":"GCA_031315095.1","organism":{"organismName":"Rumex macluravirus 1","taxId":2950844},"sourceDatabase":"SOURCE_DATABASE_GENBANK"}
{"accession":"GCA_031315285.1","annotationInfo":{"name":"Annotation submitted by Department of Biotechnology and Systems Biology, National Institute of Biology","provider":"Department of Biotechnology and Systems Biology, National Institute of Biology","releaseDate":"2022-07-23","stats":{"geneCounts":{"proteinCoding":1,"total":1}}},"assemblyInfo":{"assemblyLevel":"Complete Genome","assemblyMethod":"SPAdes v. 3.14; CLC Genomic Workbench v. 20.0","assemblyName":"ASM3131528v1","assemblyStatus":"current","assemblyType":"haploid","bioprojectAccession":"PRJNA772045","bioprojectLineage":[{"bioprojects":[{"accession":"PRJNA772045","title":"In-depth study of tomato and weed viromes reveals undiscovered plant virus diversity in an agroecosystem"}]}],"biosample":{"accession":"SAMN22357975","attributes":[{"name":"HTS_pool_composition","value":"Pool of symptomatic (virus disease-like) tomato plants"},{"name":"pool_set","value":"1st of 2 pools"},{"name":"isolate","value":"missing"},{"name":"cultivar","value":"missing"},{"name":"ecotype","value":"missing"},{"name":"age","value":"missing"},{"name":"dev_stage","value":"mature, fruiting"},{"name":"geo_loc_name","value":"Slovenia: Dol pri Ljubljani"},{"name":"tissue","value":"leaves"},{"name":"biomaterial_provider","value":"National Institute of Biology"},{"name":"collected_by","value":"MPS Rivarez et al."},{"name":"collection_date","value":"2019-07"},{"name":"lat_lon","value":"46.09 N 14.62 E"}],"bioprojects":[{"accession":"PRJNA772045"}],"description":{"organism":{"organismName":"Solanum lycopersicum","taxId":4081},"title":"Pool of symptomatic (virus disease-like) tomato plants from Bericevo, Slovenia collected in 2019, 1st of 2 pools"},"lastUpdated":"2022-05-04T00:50:20.747","models":["Plant"],"owner":{"contacts":[{}],"name":"National Institute of Biology"},"package":"Plant.1.0","publicationDate":"2022-05-04T00:50:20.747","sampleIds":[{"label":"Sample name","value":"P1.1BER19-ST"},{"db":"SRA","value":"SRS10702072"}],"status":{"status":"live","when":"2022-05-04T00:50:20.747"},"submissionDate":"2021-10-18T02:57:05.347"},"releaseDate":"2022-07-18","sequencingTech":"HiSeq 2500 (151 paired-end reads); Illumina","submitter":"Department of Biotechnology and Systems Biology, National Institute of Biology"},"assemblyStats":{"contigL50":1,"contigN50":10638,"gcCount":"4669","gcPercent":44.0,"numberOfComponentSequences":1,"numberOfContigs":1,"numberOfScaffolds":1,"scaffoldL50":1,"scaffoldN50":10638,"totalNumberOfChromosomes":1,"totalSequenceLength":"10638","totalUngappedLength":"10638"},"currentAccession":"GCA_031315285.1","organism":{"organismName":"Rumex potyvirus 1","taxId":2950878},"sourceDatabase":"SOURCE_DATABASE_GENBANK"}
{"accession":"GCA_031315845.1","assemblyInfo":{"assemblyLevel":"Complete Genome","assemblyMethod":"Geneious v. R11.1","assemblyName":"ASM3131584v1","assemblyStatus":"current","assemblyType":"haploid","releaseDate":"2022-07-20","sequencingTech":"Illumina; Sanger dideoxy sequencing","submitter":"Institute of Horticultural Production Systems, Sect. Phytomedicine, Leibniz University Hannover"},"assemblyStats":{"contigL50":1,"contigN50":8964,"gcCount":"4306","gcPercent":48.0,"numberOfComponentSequences":1,"numberOfContigs":1,"numberOfScaffolds":1,"scaffoldL50":1,"scaffoldN50":8964,"totalNumberOfChromosomes":1,"totalSequenceLength":"8964","totalUngappedLength":"8964"},"currentAccession":"GCA_031315845.1","organism":{"organismName":"Rugonectria rugulosa dsRNA virus 1","taxId":2965524},"sourceDatabase":"SOURCE_DATABASE_GENBANK"}
{"accession":"GCA_031315905.1","assemblyInfo":{"assemblyLevel":"Complete Genome","assemblyMethod":"Geneious v. R11.1","assemblyName":"ASM3131590v1","assemblyStatus":"current","assemblyType":"haploid","releaseDate":"2022-07-20","sequencingTech":"Illumina; Sanger dideoxy sequencing","submitter":"Institute of Horticultural Production Systems, Sect. Phytomedicine, Leibniz University Hannover"},"assemblyStats":{"contigL50":1,"contigN50":2410,"gcCount":"779","gcPercent":32.5,"numberOfComponentSequences":1,"numberOfContigs":1,"numberOfScaffolds":1,"scaffoldL50":1,"scaffoldN50":2410,"totalNumberOfChromosomes":1,"totalSequenceLength":"2410","totalUngappedLength":"2410"},"currentAccession":"GCA_031315905.1","organism":{"organismName":"Rugonectria rugulosa mitovirus 1","taxId":2965525},"sourceDatabase":"SOURCE_DATABASE_GENBANK"}
{"accession":"GCA_031319495.1","assemblyInfo":{"assemblyLevel":"Complete Genome","assemblyName":"ASM3131949v1","assemblyStatus":"current","assemblyType":"haploid","releaseDate":"2022-08-12","sequencingTech":"Sanger dideoxy sequencing","submitter":"Department of Plant Quarantine, Animal and Plant Quarantine Agency"},"assemblyStats":{"contigL50":1,"contigN50":12502,"gcCount":"4371","gcPercent":35.0,"numberOfComponentSequences":1,"numberOfContigs":1,"numberOfScaffolds":1,"scaffoldL50":1,"scaffoldN50":12502,"totalNumberOfChromosomes":1,"totalSequenceLength":"12502","totalUngappedLength":"12502"},"currentAccession":"GCA_031319495.1","organism":{"organismName":"rudbeckia virus 1","taxId":2971904},"sourceDatabase":"SOURCE_DATABASE_GENBANK"}
{"accession":"GCA_031320765.1","assemblyInfo":{"assemblyLevel":"Complete Genome","assemblyName":"ASM3132076v1","assemblyStatus":"current","assemblyType":"haploid","releaseDate":"2022-10-13","sequencingTech":"Sanger dideoxy sequencing","submitter":"Department of Plant Quarantine, Animal and Plant Quarantine Agency"},"assemblyStats":{"contigL50":1,"contigN50":8821,"gcCount":"3686","gcPercent":42.0,"numberOfComponentSequences":1,"numberOfContigs":1,"numberOfScaffolds":1,"scaffoldL50":1,"scaffoldN50":8821,"totalNumberOfChromosomes":1,"totalSequenceLength":"8821","totalUngappedLength":"8821"},"currentAccession":"GCA_031320765.1","organism":{"organismName":"Rudbeckia citrivirus A","taxId":2985712},"sourceDatabase":"SOURCE_DATABASE_GENBANK"}
{"accession":"GCA_031322185.1","assemblyInfo":{"assemblyLevel":"Complete Genome","assemblyMethod":"CLC Genomics Workbench v. 11","assemblyName":"ASM3132218v1","assemblyStatus":"current","assemblyType":"haploid","releaseDate":"2023-01-12","sequencingTech":"Illumina","submitter":"Viral Vaccine Preventable Diseases Branch, Centers for Disease Control and Prevention"},"assemblyStats":{"contigL50":1,"contigN50":9762,"gcCount":"6799","gcPercent":69.5,"numberOfComponentSequences":1,"numberOfContigs":1,"numberOfScaffolds":1,"scaffoldL50":1,"scaffoldN50":9762,"totalNumberOfChromosomes":1,"totalSequenceLength":"9762","totalUngappedLength":"9762"},"currentAccession":"GCA_031322185.1","organism":{"organismName":"Rubella virus genotype 1D","taxId":3019659},"sourceDatabase":"SOURCE_DATABASE_GENBANK"}
{"accession":"GCA_031322195.1","assemblyInfo":{"assemblyLevel":"Complete Genome","assemblyMethod":"CLC Genomics Workbench v. 11","assemblyName":"ASM3132219v1","assemblyStatus":"current","assemblyType":"haploid","releaseDate":"2023-01-12","sequencingTech":"Illumina","submitter":"Viral Vaccine Preventable Diseases Branch, Centers for Disease Control and Prevention"},"assemblyStats":{"contigL50":1,"contigN50":9761,"gcCount":"6784","gcPercent":69.5,"numberOfComponentSequences":1,"numberOfContigs":1,"numberOfScaffolds":1,"scaffoldL50":1,"scaffoldN50":9761,"totalNumberOfChromosomes":1,"totalSequenceLength":"9761","totalUngappedLength":"9761"},"currentAccession":"GCA_031322195.1","organism":{"organismName":"Rubella virus genotype 1F","taxId":3019660},"sourceDatabase":"SOURCE_DATABASE_GENBANK"}
{"accession":"GCA_031345245.1","annotationInfo":{"name":"Annotation submitted by Department of Food Science and Nutrition, University of Minnesota","provider":"Department of Food Science and Nutrition, University of Minnesota","releaseDate":"2023-09-11","stats":{"geneCounts":{"nonCoding":26,"proteinCoding":154,"total":180}}},"assemblyInfo":{"assemblyLevel":"Complete Genome","assemblyMethod":"Unicycler v. 0.5.0","assemblyName":"ASM3134524v1","assemblyStatus":"current","assemblyType":"haploid","releaseDate":"2023-09-06","sequencingTech":"Illumina","submitter":"Department of Food Science and Nutrition, University of Minnesota"},"assemblyStats":{"contigL50":1,"contigN50":113332,"gcCount":"45625","gcPercent":40.5,"numberOfComponentSequences":1,"numberOfContigs":1,"numberOfScaffolds":1,"scaffoldL50":1,"scaffoldN50":113332,"totalNumberOfChromosomes":1,"totalSequenceLength":"113332","totalUngappedLength":"113332"},"currentAccession":"GCA_031345245.1","organism":{"organismName":"Salmonella phage EH2","taxId":2986507},"sourceDatabase":"SOURCE_DATABASE_GENBANK"}
{"accession":"GCA_031345255.1","annotationInfo":{"name":"Annotation submitted by Department of Food Science and Nutrition, University of Minnesota","provider":"Department of Food Science and Nutrition, University of Minnesota","releaseDate":"2023-09-11","stats":{"geneCounts":{"nonCoding":26,"proteinCoding":154,"total":180}}},"assemblyInfo":{"assemblyLevel":"Complete Genome","assemblyMethod":"Unicycler v. 0.5.0","assemblyName":"ASM3134525v1","assemblyStatus":"current","assemblyType":"haploid","releaseDate":"2023-09-06","sequencingTech":"Illumina","submitter":"Department of Food Science and Nutrition, University of Minnesota"},"assemblyStats":{"contigL50":1,"contigN50":113332,"gcCount":"45625","gcPercent":40.5,"numberOfComponentSequences":1,"numberOfContigs":1,"numberOfScaffolds":1,"scaffoldL50":1,"scaffoldN50":113332,"totalNumberOfChromosomes":1,"totalSequenceLength":"113332","totalUngappedLength":"113332"},"currentAccession":"GCA_031345255.1","organism":{"organismName":"Salmonella phage EH5","taxId":2986510},"sourceDatabase":"SOURCE_DATABASE_GENBANK"}
{"accession":"GCA_031470225.1","annotationInfo":{"name":"Annotation submitted by Department of Food Science and Nutrition, University of Minnesota","provider":"Department of Food Science and Nutrition, University of Minnesota","releaseDate":"2023-09-03","stats":{"geneCounts":{"nonCoding":16,"proteinCoding":151,"total":167}}},"assemblyInfo":{"assemblyLevel":"Complete Genome","assemblyMethod":"Unicycler v. 0.5.0","assemblyName":"ASM3147022v1","assemblyStatus":"current","assemblyType":"haploid","releaseDate":"2023-08-29","sequencingTech":"Illumina","submitter":"Department of Food Science and Nutrition, University of Minnesota"},"assemblyStats":{"contigL50":1,"contigN50":109346,"gcCount":"43249","gcPercent":39.5,"numberOfComponentSequences":1,"numberOfContigs":1,"numberOfScaffolds":1,"scaffoldL50":1,"scaffoldN50":109346,"totalNumberOfChromosomes":1,"totalSequenceLength":"109346","totalUngappedLength":"109346"},"currentAccession":"GCA_031470225.1","organism":{"organismName":"Salmonella phage EH1","taxId":2986506},"sourceDatabase":"SOURCE_DATABASE_GENBANK"}
{"accession":"GCA_031470275.1","annotationInfo":{"name":"Annotation submitted by Department of Food Science and Nutrition, University of Minnesota","provider":"Department of Food Science and Nutrition, University of Minnesota","releaseDate":"2023-09-03","stats":{"geneCounts":{"nonCoding":27,"proteinCoding":157,"total":184}}},"assemblyInfo":{"assemblyLevel":"Complete Genome","assemblyMethod":"Unicycler v. 0.5.0","assemblyName":"ASM3147027v1","assemblyStatus":"current","assemblyType":"haploid","releaseDate":"2023-08-29","sequencingTech":"Illumina","submitter":"Department of Food Science and Nutrition, University of Minnesota"},"assemblyStats":{"contigL50":1,"contigN50":115218,"gcCount":"46233","gcPercent":40.0,"numberOfComponentSequences":1,"numberOfContigs":1,"numberOfScaffolds":1,"scaffoldL50":1,"scaffoldN50":115218,"totalNumberOfChromosomes":1,"totalSequenceLength":"115218","totalUngappedLength":"115218"},"currentAccession":"GCA_031470275.1","organism":{"organismName":"Salmonella phage EH3","taxId":2986508},"sourceDatabase":"SOURCE_DATABASE_GENBANK"}
{"accession":"GCA_031470325.1","annotationInfo":{"name":"Annotation submitted by Department of Food Science and Nutrition, University of Minnesota","provider":"Department of Food Science and Nutrition, University of Minnesota","releaseDate":"2023-09-03","stats":{"geneCounts":{"nonCoding":21,"proteinCoding":153,"total":174}}},"assemblyInfo":{"assemblyLevel":"Complete Genome","assemblyMethod":"Unicycler v. 0.5.0","assemblyName":"ASM3147032v1","assemblyStatus":"current","assemblyType":"haploid","releaseDate":"2023-08-29","sequencingTech":"Illumina","submitter":"Department of Food Science and Nutrition, University of Minnesota"},"assemblyStats":{"contigL50":1,"contigN50":108554,"gcCount":"43248","gcPercent":40.0,"numberOfComponentSequences":1,"numberOfContigs":1,"numberOfScaffolds":1,"scaffoldL50":1,"scaffoldN50":108554,"totalNumberOfChromosomes":1,"totalSequenceLength":"108554","totalUngappedLength":"108554"},"currentAccession":"GCA_031470325.1","organism":{"organismName":"Salmonella phage EH4","taxId":2986509},"sourceDatabase":"SOURCE_DATABASE_GENBANK"}
{"accession":"GCA_031470335.1","annotationInfo":{"name":"Annotation submitted by Department of Food Science and Nutrition, University of Minnesota","provider":"Department of Food Science and Nutrition, University of Minnesota","releaseDate":"2023-09-03","stats":{"geneCounts":{"nonCoding":15,"proteinCoding":154,"total":169}}},"assemblyInfo":{"assemblyLevel":"Complete Genome","assemblyMethod":"Unicycler v. 0.5.0","assemblyName":"ASM3147033v1","assemblyStatus":"current","assemblyType":"haploid","releaseDate":"2023-08-29","sequencingTech":"Illumina","submitter":"Department of Food Science and Nutrition, University of Minnesota"},"assemblyStats":{"contigL50":1,"contigN50":110344,"gcCount":"43590","gcPercent":39.5,"numberOfComponentSequences":1,"numberOfContigs":1,"numberOfScaffolds":1,"scaffoldL50":1,"scaffoldN50":110344,"totalNumberOfChromosomes":1,"totalSequenceLength":"110344","totalUngappedLength":"110344"},"currentAccession":"GCA_031470335.1","organism":{"organismName":"Salmonella phage EH7","taxId":2986511},"sourceDatabase":"SOURCE_DATABASE_GENBANK"}
{"accession":"GCA_031522805.1","annotationInfo":{"name":"Annotation submitted by Veterinary Medicine, Huazhong Agricultural University","provider":"Veterinary Medicine, Huazhong Agricultural University","releaseDate":"2018-08-22","stats":{"geneCounts":{"proteinCoding":12,"total":12}}},"assemblyInfo":{"assemblyLevel":"Complete Genome","assemblyMethod":"CLC Genomics WorkBench v. 9","assemblyName":"ASM3152280v1","assemblyStatus":"current","assemblyType":"haploid","releaseDate":"2017-08-24","sequencingTech":"Illumina","submitter":"Veterinary Medicine, Huazhong Agricultural University"},"assemblyStats":{"contigL50":3,"contigN50":2340,"gcCount":"6849","gcPercent":39.0,"numberOfComponentSequences":11,"numberOfContigs":11,"numberOfScaffolds":11,"scaffoldL50":3,"scaffoldN50":2340,"totalNumberOfChromosomes":11,"totalSequenceLength":"17456","totalUngappedLength":"17456"},"currentAccession":"GCA_031522805.1","organism":{"organismName":"Rotavirus B","taxId":28876},"sourceDatabase":"SOURCE_DATABASE_GENBANK"}
{"accession":"GCA_031528495.1","assemblyInfo":{"assemblyLevel":"Complete Genome","assemblyMethod":"CLC genomic workbench v. 20; SeqMan NGen DNAStar v. 15","assemblyName":"ASM3152849v1","assemblyStatus":"current","assemblyType":"haploid","releaseDate":"2022-06-16","sequencingTech":"IonTorrent","submitter":"Division of Vector-borne Diseases, Centers for Disease Control and Prevention"},"assemblyStats":{"contigL50":4,"contigN50":3156,"gcCount":"13443","gcPercent":46.0,"numberOfComponentSequences":12,"numberOfContigs":12,"numberOfScaffolds":12,"scaffoldL50":4,"scaffoldN50":3156,"totalNumberOfChromosomes":12,"totalSequenceLength":"29169","totalUngappedLength":"29169"},"currentAccession":"GCA_031528495.1","organism":{"organismName":"Salmon River virus","taxId":2952130},"sourceDatabase":"SOURCE_DATABASE_GENBANK"}
{"accession":"GCA_031529055.1","annotationInfo":{"name":"Annotation submitted by Veterinary Medicine, Huazhong Agricultural University","provider":"Veterinary Medicine, Huazhong Agricultural University","releaseDate":"2018-03-28","stats":{"geneCounts":{"proteinCoding":12,"total":12}}},"assemblyInfo":{"assemblyLevel":"Complete Genome","assemblyMethod":"CLC Genomics Workbench v. 9","assemblyName":"ASM3152905v1","assemblyStatus":"current","assemblyType":"haploid","releaseDate":"2017-08-24","sequencingTech":"Illumina","submitter":"Veterinary Medicine, Huazhong Agricultural University"},"assemblyStats":{"contigL50":4,"contigN50":2307,"gcCount":"6995","gcPercent":38.5,"numberOfComponentSequences":11,"numberOfContigs":11,"numberOfScaffolds":11,"scaffoldL50":4,"scaffoldN50":2307,"totalNumberOfChromosomes":11,"totalSequenceLength":"18109","totalUngappedLength":"18109"},"currentAccession":"GCA_031529055.1","organism":{"organismName":"Rotavirus G","taxId":183407},"sourceDatabase":"SOURCE_DATABASE_GENBANK"}
{"accession":"GCA_031580065.1","assemblyInfo":{"assemblyLevel":"Complete Genome","assemblyMethod":"SPAdes v. 3.9.1","assemblyName":"ASM3158006v1","assemblyStatus":"current","assemblyType":"haploid","bioprojectAccession":"PRJNA547678","bioprojectLineage":[{"bioprojects":[{"accession":"PRJNA547678","title":"Endangered wild salmon infected by newly discovered viruses"}]}],"biosample":{"accession":"SAMN11974799","attributes":[{"name":"host","value":"Oncorhynchus nerka"},{"name":"isolation_source","value":"Mixed tissue"},{"name":"collection_date","value":"2012-06-27"},{"name":"geo_loc_name","value":"Canada: Sutlil Channel"},{"name":"lat_lon","value":"50.09948333 N 125.1278167 W"},{"name":"environmental_sample","value":"true"},{"name":"isolate","value":"B1228"},{"name":"metagenome_source","value":"fish metagenome"},{"name":"metagenomic","value":"true"}],"bioprojects":[{"accession":"PRJNA547678"}],"description":{"organism":{"organismName":"Salmon pescarenavirus 2","taxId":2587488},"title":"Viral sample from Salmon pescarenavirus 2"},"lastUpdated":"2021-02-28T07:34:05.475","models":["Viral"],"owner":{"contacts":[{}],"name":"University of British Columbia"},"package":"Virus.1.0","publicationDate":"2019-08-12T00:00:00.000","sampleIds":[{"label":"Sample name","value":"B1228"},{"db":"SRA","value":"SRS4892240"}],"status":{"status":"live","when":"2019-08-12T00:50:06.493"},"submissionDate":"2019-06-07T01:12:14.980"},"releaseDate":"2019-08-20","sequencingTech":"Illumina","submitter":"EOAS, UBC"},"assemblyStats":{"contigL50":1,"contigN50":6404,"gcCount":"4991","gcPercent":48.5,"numberOfComponentSequences":3,"numberOfContigs":3,"numberOfScaffolds":3,"scaffoldL50":1,"scaffoldN50":6404,"totalNumberOfChromosomes":3,"totalSequenceLength":"10335","totalUngappedLength":"10335"},"currentAccession":"GCA_031580065.1","organism":{"organismName":"Salmon pescarenavirus 2","taxId":2587488},"sourceDatabase":"SOURCE_DATABASE_GENBANK","typeMaterial":{"typeDisplayText":"ICTV additional isolate","typeLabel":"TYPE_ICTV_ADDITIONAL"}}
{"accession":"GCA_031580365.1","assemblyInfo":{"assemblyLevel":"Complete Genome","assemblyName":"ASM3158036v1","assemblyStatus":"current","assemblyType":"haploid","releaseDate":"2017-01-19","sequencingTech":"Sanger dideoxy sequencing","submitter":"Laboratory of Vector Ecology, Pasteur Institute of Tunis"},"assemblyStats":{"contigL50":1,"contigN50":246,"gcCount":"115","gcPercent":46.5,"numberOfComponentSequences":1,"numberOfContigs":1,"numberOfScaffolds":1,"scaffoldL50":1,"scaffoldN50":246,"totalNumberOfChromosomes":1,"totalSequenceLength":"246","totalUngappedLength":"246"},"currentAccession":"GCA_031580365.1","organism":{"organismName":"Saddaguia virus","taxId":1847896},"sourceDatabase":"SOURCE_DATABASE_GENBANK","typeMaterial":{"typeDisplayText":"ICTV additional isolate","typeLabel":"TYPE_ICTV_ADDITIONAL"}}
{"accession":"GCA_031678235.1","assemblyInfo":{"assemblyLevel":"Complete Genome","assemblyMethod":"CLC genomics Workbench v. 8.0","assemblyName":"H2015/91","assemblyStatus":"current","assemblyType":"haploid","releaseDate":"2023-09-11","sequencingTech":"Illumina","submitter":"Fish Disease Research Group, University of Bergen"},"assemblyStats":{"contigL50":1,"contigN50":240954,"gcCount":"90367","gcPercent":37.5,"numberOfComponentSequences":1,"numberOfContigs":1,"numberOfScaffolds":1,"scaffoldL50":1,"scaffoldN50":240954,"totalNumberOfChromosomes":1,"totalSequenceLength":"240954","totalUngappedLength":"240954"},"currentAccession":"GCA_031678235.1","organism":{"organismName":"Salmon gill poxvirus","taxId":1680908},"sourceDatabase":"SOURCE_DATABASE_GENBANK"}
{"accession":"GCA_031851945.1","assemblyInfo":{"assemblyLevel":"Complete Genome","assemblyMethod":"Geneious v. R11.1","assemblyName":"ASM3185194v1","assemblyStatus":"current","assemblyType":"haploid","releaseDate":"2022-07-20","sequencingTech":"Illumina; Sanger dideoxy sequencing","submitter":"Institute of Horticultural Production Systems, Sect. Phytomedicine, Leibniz University Hannover"},"assemblyStats":{"contigL50":2,"contigN50":4312,"gcCount":"8825","gcPercent":51.5,"numberOfComponentSequences":4,"numberOfContigs":4,"numberOfScaffolds":4,"scaffoldL50":2,"scaffoldN50":4312,"totalNumberOfChromosomes":4,"totalSequenceLength":"17166","totalUngappedLength":"17166"},"currentAccession":"GCA_031851945.1","organism":{"organismName":"Rugonectria rugulosa quadrivirus 1","taxId":2965526},"sourceDatabase":"SOURCE_DATABASE_GENBANK"}
{"accession":"GCA_032297065.1","annotationInfo":{"name":"Annotation submitted by Biology, Illinois Wesleyan University","provider":"Biology, Illinois Wesleyan University","releaseDate":"2023-10-01","stats":{"geneCounts":{"nonCoding":30,"proteinCoding":218,"total":248}}},"assemblyInfo":{"assemblyLevel":"Complete Genome","assemblyMethod":"BV-BRC software v. DEC-2022","assemblyName":"ASM3229706v1","assemblyStatus":"current","assemblyType":"haploid","releaseDate":"2023-09-26","sequencingTech":"Illumina","submitter":"Biology, Illinois Wesleyan University"},"assemblyStats":{"contigL50":1,"contigN50":149362,"gcCount":"91698","gcPercent":61.5,"numberOfComponentSequences":1,"numberOfContigs":1,"numberOfScaffolds":1,"scaffoldL50":1,"scaffoldN50":149362,"totalNumberOfChromosomes":1,"totalSequenceLength":"149362","totalUngappedLength":"149362"},"currentAccession":"GCA_032297065.1","organism":{"organismName":"Ruegeria phage RpAliso","taxId":3073043},"sourceDatabase":"SOURCE_DATABASE_GENBANK"}
{"accession":"GCA_033966405.1","annotationInfo":{"name":"Annotation submitted by Dept. of Microbiology and Hygiene, Bangladesh Agricultural University, Mymensingh- 2202, Bangladesh","provider":"Dept. of Microbiology and Hygiene, Bangladesh Agricultural University, Mymensingh- 2202, Bangladesh","releaseDate":"2023-11-27","stats":{"geneCounts":{"proteinCoding":72,"total":72}}},"assemblyInfo":{"assemblyLevel":"Complete Genome","assemblyMethod":"Galaxy-metaviralSPAdes v. July, 2023","assemblyName":"ASM3396640v1","assemblyStatus":"current","assemblyType":"haploid","releaseDate":"2023-11-22","sequencingTech":"Illumina","submitter":"Dept. of Microbiology and Hygiene, Bangladesh Agricultural University, Mymensingh- 2202, Bangladesh"},"assemblyStats":{"contigL50":1,"contigN50":60307,"gcCount":"34337","gcPercent":57.0,"numberOfComponentSequences":1,"numberOfContigs":1,"numberOfScaffolds":1,"scaffoldL50":1,"scaffoldN50":60307,"totalNumberOfChromosomes":1,"totalSequenceLength":"60307","totalUngappedLength":"60307"},"currentAccession":"GCA_033966405.1","organism":{"organismName":"Salmonella phage BAU.Micro_SLP-22","taxId":3064292},"sourceDatabase":"SOURCE_DATABASE_GENBANK"}
{"accession":"GCA_033967335.1","annotationInfo":{"name":"Annotation submitted by Centre of Excellence for Omics Driven Computational Biodiscovery, AIMST University","provider":"Centre of Excellence for Omics Driven Computational Biodiscovery, AIMST University","releaseDate":"2023-11-26","stats":{"geneCounts":{"proteinCoding":49,"total":49}}},"assemblyInfo":{"assemblyLevel":"Complete Genome","assemblyMethod":"SPAdes v. 3.13.0","assemblyName":"ASM3396733v1","assemblyStatus":"current","assemblyType":"haploid","releaseDate":"2023-11-21","sequencingTech":"Illumina","submitter":"Centre of Excellence for Omics Driven Computational Biodiscovery, AIMST University"},"assemblyStats":{"contigL50":1,"contigN50":39849,"gcCount":"20043","gcPercent":50.5,"numberOfComponentSequences":1,"numberOfContigs":1,"numberOfScaffolds":1,"scaffoldL50":1,"scaffoldN50":39849,"totalNumberOfChromosomes":1,"totalSequenceLength":"39849","totalUngappedLength":"39849"},"currentAccession":"GCA_033967335.1","organism":{"organismName":"Salmonella phage CRW-SP1","taxId":3079597},"sourceDatabase":"SOURCE_DATABASE_GENBANK"}
{"accession":"GCA_033967345.1","annotationInfo":{"name":"Annotation submitted by Centre of Excellence for Omics Driven Computational Biodiscovery, AIMST University","provider":"Centre of Excellence for Omics Driven Computational Biodiscovery, AIMST University","releaseDate":"2023-11-26","stats":{"geneCounts":{"nonCoding":8,"proteinCoding":200,"total":208}}},"assemblyInfo":{"assemblyLevel":"Complete Genome","assemblyMethod":"SPAdes v. 3.13.0","assemblyName":"ASM3396734v1","assemblyStatus":"current","assemblyType":"haploid","releaseDate":"2023-11-21","sequencingTech":"Illumina","submitter":"Centre of Excellence for Omics Driven Computational Biodiscovery, AIMST University"},"assemblyStats":{"contigL50":1,"contigN50":155946,"gcCount":"72790","gcPercent":46.5,"numberOfComponentSequences":1,"numberOfContigs":1,"numberOfScaffolds":1,"scaffoldL50":1,"scaffoldN50":155946,"totalNumberOfChromosomes":1,"totalSequenceLength":"155946","totalUngappedLength":"155946"},"currentAccession":"GCA_033967345.1","organism":{"organismName":"Salmonella phage CRW-SP2","taxId":3079598},"sourceDatabase":"SOURCE_DATABASE_GENBANK"}
{"accession":"GCA_033967355.1","annotationInfo":{"name":"Annotation submitted by Centre of Excellence for Omics Driven Computational Biodiscovery, AIMST University","provider":"Centre of Excellence for Omics Driven Computational Biodiscovery, AIMST University","releaseDate":"2023-11-26","stats":{"geneCounts":{"proteinCoding":49,"total":49}}},"assemblyInfo":{"assemblyLevel":"Complete Genome","assemblyMethod":"SPAdes v. 3.13.0","assemblyName":"ASM3396735v1","assemblyStatus":"current","assemblyType":"haploid","releaseDate":"2023-11-21","sequencingTech":"Illumina","submitter":"Centre of Excellence for Omics Driven Computational Biodiscovery, AIMST University"},"assemblyStats":{"contigL50":1,"contigN50":39886,"gcCount":"20058","gcPercent":50.5,"numberOfComponentSequences":1,"numberOfContigs":1,"numberOfScaffolds":1,"scaffoldL50":1,"scaffoldN50":39886,"totalNumberOfChromosomes":1,"totalSequenceLength":"39886","totalUngappedLength":"39886"},"currentAccession":"GCA_033967355.1","organism":{"organismName":"Salmonella phage CRW-SP3","taxId":3079599},"sourceDatabase":"SOURCE_DATABASE_GENBANK"}
{"accession":"GCA_033967365.1","annotationInfo":{"name":"Annotation submitted by Centre of Excellence for Omics Driven Computational Biodiscovery, AIMST University","provider":"Centre of Excellence for Omics Driven Computational Biodiscovery, AIMST University","releaseDate":"2023-11-26","stats":{"geneCounts":{"proteinCoding":49,"total":49}}},"assemblyInfo":{"assemblyLevel":"Complete Genome","assemblyMethod":"SPAdes v. 3.13.0","assemblyName":"ASM3396736v1","assemblyStatus":"current","assemblyType":"haploid","releaseDate":"2023-11-21","sequencingTech":"Illumina","submitter":"Centre of Excellence for Omics Driven Computational Biodiscovery, AIMST University"},"assemblyStats":{"contigL50":1,"contigN50":39926,"gcCount":"20075","gcPercent":50.5,"numberOfComponentSequences":1,"numberOfContigs":1,"numberOfScaffolds":1,"scaffoldL50":1,"scaffoldN50":39926,"totalNumberOfChromosomes":1,"totalSequenceLength":"39926","totalUngappedLength":"39926"},"currentAccession":"GCA_033967365.1","organism":{"organismName":"Salmonella phage CRW-SP4","taxId":3079600},"sourceDatabase":"SOURCE_DATABASE_GENBANK"}
{"accession":"GCA_033967375.1","annotationInfo":{"name":"Annotation submitted by Centre of Excellence for Omics Driven Computational Biodiscovery, AIMST University","provider":"Centre of Excellence for Omics Driven Computational Biodiscovery, AIMST University","releaseDate":"2023-11-26","stats":{"geneCounts":{"nonCoding":29,"proteinCoding":154,"total":183}}},"assemblyInfo":{"assemblyLevel":"Complete Genome","assemblyMethod":"SPAdes v. 3.13.0","assemblyName":"ASM3396737v1","assemblyStatus":"current","assemblyType":"haploid","releaseDate":"2023-11-21","sequencingTech":"Illumina","submitter":"Centre of Excellence for Omics Driven Computational Biodiscovery, AIMST University"},"assemblyStats":{"contigL50":1,"contigN50":113775,"gcCount":"45887","gcPercent":40.5,"numberOfComponentSequences":1,"numberOfContigs":1,"numberOfScaffolds":1,"scaffoldL50":1,"scaffoldN50":113775,"totalNumberOfChromosomes":1,"totalSequenceLength":"113775","totalUngappedLength":"113775"},"currentAccession":"GCA_033967375.1","organism":{"organismName":"Salmonella phage CRW-SP5","taxId":3079601},"sourceDatabase":"SOURCE_DATABASE_GENBANK"}
{"accession":"GCA_033967385.1","annotationInfo":{"name":"Annotation submitted by Centre of Excellence for Omics Driven Computational Biodiscovery, AIMST University","provider":"Centre of Excellence for Omics Driven Computational Biodiscovery, AIMST University","releaseDate":"2023-11-26","stats":{"geneCounts":{"nonCoding":29,"proteinCoding":154,"total":183}}},"assemblyInfo":{"assemblyLevel":"Complete Genome","assemblyMethod":"SPAdes v. 3.13.0","assemblyName":"ASM3396738v1","assemblyStatus":"current","assemblyType":"haploid","releaseDate":"2023-11-21","sequencingTech":"Illumina","submitter":"Centre of Excellence for Omics Driven Computational Biodiscovery, AIMST University"},"assemblyStats":{"contigL50":1,"contigN50":113775,"gcCount":"45889","gcPercent":40.5,"numberOfComponentSequences":1,"numberOfContigs":1,"numberOfScaffolds":1,"scaffoldL50":1,"scaffoldN50":113775,"totalNumberOfChromosomes":1,"totalSequenceLength":"113775","totalUngappedLength":"113775"},"currentAccession":"GCA_033967385.1","organism":{"organismName":"Salmonella phage CRW-SP6","taxId":3079602},"sourceDatabase":"SOURCE_DATABASE_GENBANK"}
{"accession":"GCA_035680815.1","assemblyInfo":{"assemblyLevel":"Complete Genome","assemblyMethod":"SPAdes v. 3.15.4","assemblyName":"ASM3568081v1","assemblyStatus":"current","assemblyType":"haploid","releaseDate":"2024-01-10","sequencingTech":"Illumina","submitter":"Microbiology, University of Dhaka"},"assemblyStats":{"contigL50":1,"contigN50":44321,"gcCount":"22023","gcPercent":49.5,"numberOfComponentSequences":1,"numberOfContigs":1,"numberOfScaffolds":1,"scaffoldL50":1,"scaffoldN50":44321,"totalNumberOfChromosomes":1,"totalSequenceLength":"44321","totalUngappedLength":"44321"},"currentAccession":"GCA_035680815.1","organism":{"organismName":"Salmonella phage L223","taxId":3110483},"sourceDatabase":"SOURCE_DATABASE_GENBANK"}
{"accession":"GCA_036418855.1","annotationInfo":{"name":"Annotation submitted by Laboratory of Clinical Microbiology and Biotechnology of Bacteriophages, G.N. Gabrichevsky Research Institute for Epidemiology and Microbiology","provider":"Laboratory of Clinical Microbiology and Biotechnology of Bacteriophages, G.N. Gabrichevsky Research Institute for Epidemiology and Microbiology","releaseDate":"2024-02-03","stats":{"geneCounts":{"nonCoding":14,"proteinCoding":141,"total":155}}},"assemblyInfo":{"assemblyLevel":"Complete Genome","assemblyMethod":"SPAdes v. 3.15.5; UGENE v. 45.1","assemblyName":"ASM3641885v1","assemblyStatus":"current","assemblyType":"haploid","releaseDate":"2024-01-29","sequencingTech":"Illumina","submitter":"Laboratory of Clinical Microbiology and Biotechnology of Bacteriophages, G.N. Gabrichevsky Research Institute for Epidemiology and Microbiology"},"assemblyStats":{"contigL50":1,"contigN50":81310,"gcCount":"31723","gcPercent":39.0,"numberOfComponentSequences":1,"numberOfContigs":1,"numberOfScaffolds":1,"scaffoldL50":1,"scaffoldN50":81310,"totalNumberOfChromosomes":1,"totalSequenceLength":"81310","totalUngappedLength":"81310"},"currentAccession":"GCA_036418855.1","organism":{"organismName":"Salmonella phage FG1m","taxId":3117412},"sourceDatabase":"SOURCE_DATABASE_GENBANK"}
{"accession":"GCA_036418865.1","annotationInfo":{"name":"Annotation submitted by Laboratory of Clinical Microbiology and Biotechnology of Bacteriophages, G.N. Gabrichevsky Research Institute for Epidemiology and Microbiology","provider":"Laboratory of Clinical Microbiology and Biotechnology of Bacteriophages, G.N. Gabrichevsky Research Institute for Epidemiology and Microbiology","releaseDate":"2024-02-03","stats":{"geneCounts":{"nonCoding":18,"proteinCoding":142,"total":160}}},"assemblyInfo":{"assemblyLevel":"Complete Genome","assemblyMethod":"SPAdes v. 3.15.5; UGENE v. 45.1","assemblyName":"ASM3641886v1","assemblyStatus":"current","assemblyType":"haploid","releaseDate":"2024-01-29","sequencingTech":"Illumina","submitter":"Laboratory of Clinical Microbiology and Biotechnology of Bacteriophages, G.N. Gabrichevsky Research Institute for Epidemiology and Microbiology"},"assemblyStats":{"contigL50":1,"contigN50":82003,"gcCount":"31987","gcPercent":39.0,"numberOfComponentSequences":1,"numberOfContigs":1,"numberOfScaffolds":1,"scaffoldL50":1,"scaffoldN50":82003,"totalNumberOfChromosomes":1,"totalSequenceLength":"82003","totalUngappedLength":"82003"},"currentAccession":"GCA_036418865.1","organism":{"organismName":"Salmonella phage FM4b","taxId":3117413},"sourceDatabase":"SOURCE_DATABASE_GENBANK"}
{"accession":"GCA_036487695.1","annotationInfo":{"name":"Annotation submitted by Dpt. Physiology, Genetic and Microbiology, University of Alicante","provider":"Dpt. Physiology, Genetic and Microbiology, University of Alicante","releaseDate":"2024-02-07","stats":{"geneCounts":{"proteinCoding":62,"total":62}}},"assemblyInfo":{"assemblyLevel":"Complete Genome","assemblyMethod":"IDBA v. 1.1.1","assemblyName":"ASM3648769v1","assemblyStatus":"current","assemblyType":"haploid","releaseDate":"2024-02-02","sequencingTech":"Illumina","submitter":"Dpt. Physiology, Genetic and Microbiology, University of Alicante"},"assemblyStats":{"contigL50":1,"contigN50":45958,"gcCount":"29467","gcPercent":64.0,"numberOfComponentSequences":1,"numberOfContigs":1,"numberOfScaffolds":1,"scaffoldL50":1,"scaffoldN50":45958,"totalNumberOfChromosomes":1,"totalSequenceLength":"45958","totalUngappedLength":"45958"},"currentAccession":"GCA_036487695.1","organism":{"organismName":"Salinibacter phage 4_1","taxId":3113489},"sourceDatabase":"SOURCE_DATABASE_GENBANK"}
{"accession":"GCA_036487705.1","annotationInfo":{"name":"Annotation submitted by Dpt. Physiology, Genetic and Microbiology, University of Alicante","provider":"Dpt. Physiology, Genetic and Microbiology, University of Alicante","releaseDate":"2024-02-07","stats":{"geneCounts":{"proteinCoding":62,"total":62}}},"assemblyInfo":{"assemblyLevel":"Complete Genome","assemblyMethod":"IDBA v. 1.1.1","assemblyName":"ASM3648770v1","assemblyStatus":"current","assemblyType":"haploid","releaseDate":"2024-02-02","sequencingTech":"Illumina","submitter":"Dpt. Physiology, Genetic and Microbiology, University of Alicante"},"assemblyStats":{"contigL50":1,"contigN50":45958,"gcCount":"29467","gcPercent":64.0,"numberOfComponentSequences":1,"numberOfContigs":1,"numberOfScaffolds":1,"scaffoldL50":1,"scaffoldN50":45958,"totalNumberOfChromosomes":1,"totalSequenceLength":"45958","totalUngappedLength":"45958"},"currentAccession":"GCA_036487705.1","organism":{"organismName":"Salinibacter phage 4_13","taxId":3113493},"sourceDatabase":"SOURCE_DATABASE_GENBANK"}
{"accession":"GCA_036487715.1","annotationInfo":{"name":"Annotation submitted by Dpt. Physiology, Genetic and Microbiology, University of Alicante","provider":"Dpt. Physiology, Genetic and Microbiology, University of Alicante","releaseDate":"2024-02-07","stats":{"geneCounts":{"proteinCoding":62,"total":62}}},"assemblyInfo":{"assemblyLevel":"Complete Genome","assemblyMethod":"IDBA v. 1.1.1","assemblyName":"ASM3648771v1","assemblyStatus":"current","assemblyType":"haploid","releaseDate":"2024-02-02","sequencingTech":"Illumina","submitter":"Dpt. Physiology, Genetic and Microbiology, University of Alicante"},"assemblyStats":{"contigL50":1,"contigN50":45881,"gcCount":"29422","gcPercent":64.0,"numberOfComponentSequences":1,"numberOfContigs":1,"numberOfScaffolds":1,"scaffoldL50":1,"scaffoldN50":45881,"totalNumberOfChromosomes":1,"totalSequenceLength":"45881","totalUngappedLength":"45881"},"currentAccession":"GCA_036487715.1","organism":{"organismName":"Salinibacter phage 4_14","taxId":3113494},"sourceDatabase":"SOURCE_DATABASE_GENBANK"}
{"accession":"GCA_036487725.1","annotationInfo":{"name":"Annotation submitted by Dpt. Physiology, Genetic and Microbiology, University of Alicante","provider":"Dpt. Physiology, Genetic and Microbiology, University of Alicante","releaseDate":"2024-02-07","stats":{"geneCounts":{"proteinCoding":62,"total":62}}},"assemblyInfo":{"assemblyLevel":"Complete Genome","assemblyMethod":"IDBA v. 1.1.1","assemblyName":"ASM3648772v1","assemblyStatus":"current","assemblyType":"haploid","releaseDate":"2024-02-02","sequencingTech":"Illumina","submitter":"Dpt. Physiology, Genetic and Microbiology, University of Alicante"},"assemblyStats":{"contigL50":1,"contigN50":45958,"gcCount":"29467","gcPercent":64.0,"numberOfComponentSequences":1,"numberOfContigs":1,"numberOfScaffolds":1,"scaffoldL50":1,"scaffoldN50":45958,"totalNumberOfChromosomes":1,"totalSequenceLength":"45958","totalUngappedLength":"45958"},"currentAccession":"GCA_036487725.1","organism":{"organismName":"Salinibacter phage 4_15","taxId":3113495},"sourceDatabase":"SOURCE_DATABASE_GENBANK"}
{"accession":"GCA_036487735.1","annotationInfo":{"name":"Annotation submitted by Dpt. Physiology, Genetic and Microbiology, University of Alicante","provider":"Dpt. Physiology, Genetic and Microbiology, University of Alicante","releaseDate":"2024-02-07","stats":{"geneCounts":{"proteinCoding":62,"total":62}}},"assemblyInfo":{"assemblyLevel":"Complete Genome","assemblyMethod":"IDBA v. 1.1.1","assemblyName":"ASM3648773v1","assemblyStatus":"current","assemblyType":"haploid","releaseDate":"2024-02-02","sequencingTech":"Illumina","submitter":"Dpt. Physiology, Genetic and Microbiology, University of Alicante"},"assemblyStats":{"contigL50":1,"contigN50":45958,"gcCount":"29467","gcPercent":64.0,"numberOfComponentSequences":1,"numberOfContigs":1,"numberOfScaffolds":1,"scaffoldL50":1,"scaffoldN50":45958,"totalNumberOfChromosomes":1,"totalSequenceLength":"45958","totalUngappedLength":"45958"},"currentAccession":"GCA_036487735.1","organism":{"organismName":"Salinibacter phage 4_16","taxId":3113496},"sourceDatabase":"SOURCE_DATABASE_GENBANK"}
{"accession":"GCA_036487745.1","annotationInfo":{"name":"Annotation submitted by Dpt. Physiology, Genetic and Microbiology, University of Alicante","provider":"Dpt. Physiology, Genetic and Microbiology, University of Alicante","releaseDate":"2024-02-07","stats":{"geneCounts":{"proteinCoding":62,"total":62}}},"assemblyInfo":{"assemblyLevel":"Complete Genome","assemblyMethod":"IDBA v. 1.1.1","assemblyName":"ASM3648774v1","assemblyStatus":"current","assemblyType":"haploid","releaseDate":"2024-02-02","sequencingTech":"Illumina","submitter":"Dpt. Physiology, Genetic and Microbiology, University of Alicante"},"assemblyStats":{"contigL50":1,"contigN50":45958,"gcCount":"29467","gcPercent":64.0,"numberOfComponentSequences":1,"numberOfContigs":1,"numberOfScaffolds":1,"scaffoldL50":1,"scaffoldN50":45958,"totalNumberOfChromosomes":1,"totalSequenceLength":"45958","totalUngappedLength":"45958"},"currentAccession":"GCA_036487745.1","organism":{"organismName":"Salinibacter phage 4_17","taxId":3113497},"sourceDatabase":"SOURCE_DATABASE_GENBANK"}
{"accession":"GCA_036487755.1","annotationInfo":{"name":"Annotation submitted by Dpt. Physiology, Genetic and Microbiology, University of Alicante","provider":"Dpt. Physiology, Genetic and Microbiology, University of Alicante","releaseDate":"2024-02-07","stats":{"geneCounts":{"proteinCoding":62,"total":62}}},"assemblyInfo":{"assemblyLevel":"Complete Genome","assemblyMethod":"IDBA v. 1.1.1","assemblyName":"ASM3648775v1","assemblyStatus":"current","assemblyType":"haploid","releaseDate":"2024-02-02","sequencingTech":"Illumina","submitter":"Dpt. Physiology, Genetic and Microbiology, University of Alicante"},"assemblyStats":{"contigL50":1,"contigN50":45958,"gcCount":"29467","gcPercent":64.0,"numberOfComponentSequences":1,"numberOfContigs":1,"numberOfScaffolds":1,"scaffoldL50":1,"scaffoldN50":45958,"totalNumberOfChromosomes":1,"totalSequenceLength":"45958","totalUngappedLength":"45958"},"currentAccession":"GCA_036487755.1","organism":{"organismName":"Salinibacter phage 4_18","taxId":3113498},"sourceDatabase":"SOURCE_DATABASE_GENBANK"}
{"accession":"GCA_036487765.1","annotationInfo":{"name":"Annotation submitted by Dpt. Physiology, Genetic and Microbiology, University of Alicante","provider":"Dpt. Physiology, Genetic and Microbiology, University of Alicante","releaseDate":"2024-02-07","stats":{"geneCounts":{"proteinCoding":62,"total":62}}},"assemblyInfo":{"assemblyLevel":"Complete Genome","assemblyMethod":"IDBA v. 1.1.1","assemblyName":"ASM3648776v1","assemblyStatus":"current","assemblyType":"haploid","releaseDate":"2024-02-02","sequencingTech":"Illumina","submitter":"Dpt. Physiology, Genetic and Microbiology, University of Alicante"},"assemblyStats":{"contigL50":1,"contigN50":45718,"gcCount":"29320","gcPercent":64.0,"numberOfComponentSequences":1,"numberOfContigs":1,"numberOfScaffolds":1,"scaffoldL50":1,"scaffoldN50":45718,"totalNumberOfChromosomes":1,"totalSequenceLength":"45718","totalUngappedLength":"45718"},"currentAccession":"GCA_036487765.1","organism":{"organismName":"Salinibacter phage 4_19","taxId":3113499},"sourceDatabase":"SOURCE_DATABASE_GENBANK"}
{"accession":"GCA_036487775.1","annotationInfo":{"name":"Annotation submitted by Dpt. Physiology, Genetic and Microbiology, University of Alicante","provider":"Dpt. Physiology, Genetic and Microbiology, University of Alicante","releaseDate":"2024-02-07","stats":{"geneCounts":{"proteinCoding":62,"total":62}}},"assemblyInfo":{"assemblyLevel":"Complete Genome","assemblyMethod":"IDBA v. 1.1.1","assemblyName":"ASM3648777v1","assemblyStatus":"current","assemblyType":"haploid","releaseDate":"2024-02-02","sequencingTech":"Illumina","submitter":"Dpt. Physiology, Genetic and Microbiology, University of Alicante"},"assemblyStats":{"contigL50":1,"contigN50":46110,"gcCount":"29545","gcPercent":64.0,"numberOfComponentSequences":1,"numberOfContigs":1,"numberOfScaffolds":1,"scaffoldL50":1,"scaffoldN50":46110,"totalNumberOfChromosomes":1,"totalSequenceLength":"46110","totalUngappedLength":"46110"},"currentAccession":"GCA_036487775.1","organism":{"organismName":"Salinibacter phage 4_2","taxId":3113500},"sourceDatabase":"SOURCE_DATABASE_GENBANK"}
{"accession":"GCA_036487785.1","annotationInfo":{"name":"Annotation submitted by Dpt. Physiology, Genetic and Microbiology, University of Alicante","provider":"Dpt. Physiology, Genetic and Microbiology, University of Alicante","releaseDate":"2024-02-07","stats":{"geneCounts":{"proteinCoding":62,"total":62}}},"assemblyInfo":{"assemblyLevel":"Complete Genome","assemblyMethod":"IDBA v. 1.1.1","assemblyName":"ASM3648778v1","assemblyStatus":"current","assemblyType":"haploid","releaseDate":"2024-02-02","sequencingTech":"Illumina","submitter":"Dpt. Physiology, Genetic and Microbiology, University of Alicante"},"assemblyStats":{"contigL50":1,"contigN50":45925,"gcCount":"29450","gcPercent":64.0,"numberOfComponentSequences":1,"numberOfContigs":1,"numberOfScaffolds":1,"scaffoldL50":1,"scaffoldN50":45925,"totalNumberOfChromosomes":1,"totalSequenceLength":"45925","totalUngappedLength":"45925"},"currentAccession":"GCA_036487785.1","organism":{"organismName":"Salinibacter phage 4_20","taxId":3113501},"sourceDatabase":"SOURCE_DATABASE_GENBANK"}
{"accession":"GCA_036487795.1","annotationInfo":{"name":"Annotation submitted by Dpt. Physiology, Genetic and Microbiology, University of Alicante","provider":"Dpt. Physiology, Genetic and Microbiology, University of Alicante","releaseDate":"2024-02-07","stats":{"geneCounts":{"proteinCoding":62,"total":62}}},"assemblyInfo":{"assemblyLevel":"Complete Genome","assemblyMethod":"IDBA v. 1.1.1","assemblyName":"ASM3648779v1","assemblyStatus":"current","assemblyType":"haploid","releaseDate":"2024-02-02","sequencingTech":"Illumina","submitter":"Dpt. Physiology, Genetic and Microbiology, University of Alicante"},"assemblyStats":{"contigL50":1,"contigN50":45958,"gcCount":"29467","gcPercent":64.0,"numberOfComponentSequences":1,"numberOfContigs":1,"numberOfScaffolds":1,"scaffoldL50":1,"scaffoldN50":45958,"totalNumberOfChromosomes":1,"totalSequenceLength":"45958","totalUngappedLength":"45958"},"currentAccession":"GCA_036487795.1","organism":{"organismName":"Salinibacter phage 4_21","taxId":3113502},"sourceDatabase":"SOURCE_DATABASE_GENBANK"}
{"accession":"GCA_036487805.1","annotationInfo":{"name":"Annotation submitted by Dpt. Physiology, Genetic and Microbiology, University of Alicante","provider":"Dpt. Physiology, Genetic and Microbiology, University of Alicante","releaseDate":"2024-02-07","stats":{"geneCounts":{"proteinCoding":62,"total":62}}},"assemblyInfo":{"assemblyLevel":"Complete Genome","assemblyMethod":"IDBA v. 1.1.1","assemblyName":"ASM3648780v1","assemblyStatus":"current","assemblyType":"haploid","releaseDate":"2024-02-02","sequencingTech":"Illumina","submitter":"Dpt. Physiology, Genetic and Microbiology, University of Alicante"},"assemblyStats":{"contigL50":1,"contigN50":45958,"gcCount":"29467","gcPercent":64.0,"numberOfComponentSequences":1,"numberOfContigs":1,"numberOfScaffolds":1,"scaffoldL50":1,"scaffoldN50":45958,"totalNumberOfChromosomes":1,"totalSequenceLength":"45958","totalUngappedLength":"45958"},"currentAccession":"GCA_036487805.1","organism":{"organismName":"Salinibacter phage 4_22","taxId":3113503},"sourceDatabase":"SOURCE_DATABASE_GENBANK"}
{"accession":"GCA_036487815.1","annotationInfo":{"name":"Annotation submitted by Dpt. Physiology, Genetic and Microbiology, University of Alicante","provider":"Dpt. Physiology, Genetic and Microbiology, University of Alicante","releaseDate":"2024-02-07","stats":{"geneCounts":{"proteinCoding":62,"total":62}}},"assemblyInfo":{"assemblyLevel":"Complete Genome","assemblyMethod":"IDBA v. 1.1.1","assemblyName":"ASM3648781v1","assemblyStatus":"current","assemblyType":"haploid","releaseDate":"2024-02-02","sequencingTech":"Illumina","submitter":"Dpt. Physiology, Genetic and Microbiology, University of Alicante"},"assemblyStats":{"contigL50":1,"contigN50":46110,"gcCount":"29545","gcPercent":64.0,"numberOfComponentSequences":1,"numberOfContigs":1,"numberOfScaffolds":1,"scaffoldL50":1,"scaffoldN50":46110,"totalNumberOfChromosomes":1,"totalSequenceLength":"46110","totalUngappedLength":"46110"},"currentAccession":"GCA_036487815.1","organism":{"organismName":"Salinibacter phage 4_3","taxId":3113504},"sourceDatabase":"SOURCE_DATABASE_GENBANK"}
{"accession":"GCA_036487825.1","annotationInfo":{"name":"Annotation submitted by Dpt. Physiology, Genetic and Microbiology, University of Alicante","provider":"Dpt. Physiology, Genetic and Microbiology, University of Alicante","releaseDate":"2024-02-07","stats":{"geneCounts":{"proteinCoding":62,"total":62}}},"assemblyInfo":{"assemblyLevel":"Complete Genome","assemblyMethod":"IDBA v. 1.1.1","assemblyName":"ASM3648782v1","assemblyStatus":"current","assemblyType":"haploid","releaseDate":"2024-02-02","sequencingTech":"Illumina","submitter":"Dpt. Physiology, Genetic and Microbiology, University of Alicante"},"assemblyStats":{"contigL50":1,"contigN50":45958,"gcCount":"29467","gcPercent":64.0,"numberOfComponentSequences":1,"numberOfContigs":1,"numberOfScaffolds":1,"scaffoldL50":1,"scaffoldN50":45958,"totalNumberOfChromosomes":1,"totalSequenceLength":"45958","totalUngappedLength":"45958"},"currentAccession":"GCA_036487825.1","organism":{"organismName":"Salinibacter phage 4_4","taxId":3113505},"sourceDatabase":"SOURCE_DATABASE_GENBANK"}
{"accession":"GCA_036487835.1","annotationInfo":{"name":"Annotation submitted by Dpt. Physiology, Genetic and Microbiology, University of Alicante","provider":"Dpt. Physiology, Genetic and Microbiology, University of Alicante","releaseDate":"2024-02-07","stats":{"geneCounts":{"proteinCoding":62,"total":62}}},"assemblyInfo":{"assemblyLevel":"Complete Genome","assemblyMethod":"IDBA v. 1.1.1","assemblyName":"ASM3648783v1","assemblyStatus":"current","assemblyType":"haploid","releaseDate":"2024-02-02","sequencingTech":"Illumina","submitter":"Dpt. Physiology, Genetic and Microbiology, University of Alicante"},"assemblyStats":{"contigL50":1,"contigN50":45958,"gcCount":"29467","gcPercent":64.0,"numberOfComponentSequences":1,"numberOfContigs":1,"numberOfScaffolds":1,"scaffoldL50":1,"scaffoldN50":45958,"totalNumberOfChromosomes":1,"totalSequenceLength":"45958","totalUngappedLength":"45958"},"currentAccession":"GCA_036487835.1","organism":{"organismName":"Salinibacter phage 4_5","taxId":3113506},"sourceDatabase":"SOURCE_DATABASE_GENBANK"}
{"accession":"GCA_036487845.1","annotationInfo":{"name":"Annotation submitted by Dpt. Physiology, Genetic and Microbiology, University of Alicante","provider":"Dpt. Physiology, Genetic and Microbiology, University of Alicante","releaseDate":"2024-02-07","stats":{"geneCounts":{"proteinCoding":62,"total":62}}},"assemblyInfo":{"assemblyLevel":"Complete Genome","assemblyMethod":"IDBA v. 1.1.1","assemblyName":"ASM3648784v1","assemblyStatus":"current","assemblyType":"haploid","releaseDate":"2024-02-02","sequencingTech":"Illumina","submitter":"Dpt. Physiology, Genetic and Microbiology, University of Alicante"},"assemblyStats":{"contigL50":1,"contigN50":45958,"gcCount":"29467","gcPercent":64.0,"numberOfComponentSequences":1,"numberOfContigs":1,"numberOfScaffolds":1,"scaffoldL50":1,"scaffoldN50":45958,"totalNumberOfChromosomes":1,"totalSequenceLength":"45958","totalUngappedLength":"45958"},"currentAccession":"GCA_036487845.1","organism":{"organismName":"Salinibacter phage 4_6","taxId":3113507},"sourceDatabase":"SOURCE_DATABASE_GENBANK"}
{"accession":"GCA_036487855.1","annotationInfo":{"name":"Annotation submitted by Dpt. Physiology, Genetic and Microbiology, University of Alicante","provider":"Dpt. Physiology, Genetic and Microbiology, University of Alicante","releaseDate":"2024-02-07","stats":{"geneCounts":{"proteinCoding":62,"total":62}}},"assemblyInfo":{"assemblyLevel":"Complete Genome","assemblyMethod":"IDBA v. 1.1.1","assemblyName":"ASM3648785v1","assemblyStatus":"current","assemblyType":"haploid","releaseDate":"2024-02-02","sequencingTech":"Illumina","submitter":"Dpt. Physiology, Genetic and Microbiology, University of Alicante"},"assemblyStats":{"contigL50":1,"contigN50":46124,"gcCount":"29581","gcPercent":64.0,"numberOfComponentSequences":1,"numberOfContigs":1,"numberOfScaffolds":1,"scaffoldL50":1,"scaffoldN50":46124,"totalNumberOfChromosomes":1,"totalSequenceLength":"46124","totalUngappedLength":"46124"},"currentAccession":"GCA_036487855.1","organism":{"organismName":"Salinibacter phage 4_7","taxId":3113508},"sourceDatabase":"SOURCE_DATABASE_GENBANK"}
{"accession":"GCA_036487865.1","annotationInfo":{"name":"Annotation submitted by Dpt. Physiology, Genetic and Microbiology, University of Alicante","provider":"Dpt. Physiology, Genetic and Microbiology, University of Alicante","releaseDate":"2024-02-07","stats":{"geneCounts":{"proteinCoding":62,"total":62}}},"assemblyInfo":{"assemblyLevel":"Complete Genome","assemblyMethod":"IDBA v. 1.1.1","assemblyName":"ASM3648786v1","assemblyStatus":"current","assemblyType":"haploid","releaseDate":"2024-02-02","sequencingTech":"Illumina","submitter":"Dpt. Physiology, Genetic and Microbiology, University of Alicante"},"assemblyStats":{"contigL50":1,"contigN50":45925,"gcCount":"29450","gcPercent":64.0,"numberOfComponentSequences":1,"numberOfContigs":1,"numberOfScaffolds":1,"scaffoldL50":1,"scaffoldN50":45925,"totalNumberOfChromosomes":1,"totalSequenceLength":"45925","totalUngappedLength":"45925"},"currentAccession":"GCA_036487865.1","organism":{"organismName":"Salinibacter phage 4_8","taxId":3113509},"sourceDatabase":"SOURCE_DATABASE_GENBANK"}
{"accession":"GCA_036487875.1","annotationInfo":{"name":"Annotation submitted by Dpt. Physiology, Genetic and Microbiology, University of Alicante","provider":"Dpt. Physiology, Genetic and Microbiology, University of Alicante","releaseDate":"2024-02-07","stats":{"geneCounts":{"proteinCoding":62,"total":62}}},"assemblyInfo":{"assemblyLevel":"Complete Genome","assemblyMethod":"IDBA v. 1.1.1","assemblyName":"ASM3648787v1","assemblyStatus":"current","assemblyType":"haploid","releaseDate":"2024-02-02","sequencingTech":"Illumina","submitter":"Dpt. Physiology, Genetic and Microbiology, University of Alicante"},"assemblyStats":{"contigL50":1,"contigN50":45958,"gcCount":"29467","gcPercent":64.0,"numberOfComponentSequences":1,"numberOfContigs":1,"numberOfScaffolds":1,"scaffoldL50":1,"scaffoldN50":45958,"totalNumberOfChromosomes":1,"totalSequenceLength":"45958","totalUngappedLength":"45958"},"currentAccession":"GCA_036487875.1","organism":{"organismName":"Salinibacter phage 4_9","taxId":3113510},"sourceDatabase":"SOURCE_DATABASE_GENBANK"}
{"accession":"GCA_036487885.1","annotationInfo":{"name":"Annotation submitted by Dpt. Physiology, Genetic and Microbiology, University of Alicante","provider":"Dpt. Physiology, Genetic and Microbiology, University of Alicante","releaseDate":"2024-02-07","stats":{"geneCounts":{"proteinCoding":63,"total":63}}},"assemblyInfo":{"assemblyLevel":"Complete Genome","assemblyMethod":"IDBA v. 1.1.1","assemblyName":"ASM3648788v1","assemblyStatus":"current","assemblyType":"haploid","releaseDate":"2024-02-02","sequencingTech":"Illumina","submitter":"Dpt. Physiology, Genetic and Microbiology, University of Alicante"},"assemblyStats":{"contigL50":1,"contigN50":46111,"gcCount":"29550","gcPercent":64.0,"numberOfComponentSequences":1,"numberOfContigs":1,"numberOfScaffolds":1,"scaffoldL50":1,"scaffoldN50":46111,"totalNumberOfChromosomes":1,"totalSequenceLength":"46111","totalUngappedLength":"46111"},"currentAccession":"GCA_036487885.1","organism":{"organismName":"Salinibacter phage 5_1","taxId":3113511},"sourceDatabase":"SOURCE_DATABASE_GENBANK"}
{"accession":"GCA_036487895.1","annotationInfo":{"name":"Annotation submitted by Dpt. Physiology, Genetic and Microbiology, University of Alicante","provider":"Dpt. Physiology, Genetic and Microbiology, University of Alicante","releaseDate":"2024-02-07","stats":{"geneCounts":{"proteinCoding":64,"total":64}}},"assemblyInfo":{"assemblyLevel":"Complete Genome","assemblyMethod":"IDBA v. 1.1.1","assemblyName":"ASM3648789v1","assemblyStatus":"current","assemblyType":"haploid","releaseDate":"2024-02-02","sequencingTech":"Illumina","submitter":"Dpt. Physiology, Genetic and Microbiology, University of Alicante"},"assemblyStats":{"contigL50":1,"contigN50":46111,"gcCount":"29548","gcPercent":64.0,"numberOfComponentSequences":1,"numberOfContigs":1,"numberOfScaffolds":1,"scaffoldL50":1,"scaffoldN50":46111,"totalNumberOfChromosomes":1,"totalSequenceLength":"46111","totalUngappedLength":"46111"},"currentAccession":"GCA_036487895.1","organism":{"organismName":"Salinibacter phage 5_10","taxId":3113512},"sourceDatabase":"SOURCE_DATABASE_GENBANK"}
{"accession":"GCA_036487905.1","annotationInfo":{"name":"Annotation submitted by Dpt. Physiology, Genetic and Microbiology, University of Alicante","provider":"Dpt. Physiology, Genetic and Microbiology, University of Alicante","releaseDate":"2024-02-07","stats":{"geneCounts":{"proteinCoding":60,"total":60}}},"assemblyInfo":{"assemblyLevel":"Complete Genome","assemblyMethod":"IDBA v. 1.1.1","assemblyName":"ASM3648790v1","assemblyStatus":"current","assemblyType":"haploid","releaseDate":"2024-02-02","sequencingTech":"Illumina","submitter":"Dpt. Physiology, Genetic and Microbiology, University of Alicante"},"assemblyStats":{"contigL50":1,"contigN50":46282,"gcCount":"29660","gcPercent":64.0,"numberOfComponentSequences":1,"numberOfContigs":1,"numberOfScaffolds":1,"scaffoldL50":1,"scaffoldN50":46282,"totalNumberOfChromosomes":1,"totalSequenceLength":"46282","totalUngappedLength":"46282"},"currentAccession":"GCA_036487905.1","organism":{"organismName":"Salinibacter phage 5_12","taxId":3113513},"sourceDatabase":"SOURCE_DATABASE_GENBANK"}
{"accession":"GCA_036487915.1","annotationInfo":{"name":"Annotation submitted by Dpt. Physiology, Genetic and Microbiology, University of Alicante","provider":"Dpt. Physiology, Genetic and Microbiology, University of Alicante","releaseDate":"2024-02-07","stats":{"geneCounts":{"proteinCoding":57,"total":57}}},"assemblyInfo":{"assemblyLevel":"Complete Genome","assemblyMethod":"IDBA v. 1.1.1","assemblyName":"ASM3648791v1","assemblyStatus":"current","assemblyType":"haploid","releaseDate":"2024-02-02","sequencingTech":"Illumina","submitter":"Dpt. Physiology, Genetic and Microbiology, University of Alicante"},"assemblyStats":{"contigL50":1,"contigN50":39574,"gcCount":"25428","gcPercent":64.5,"numberOfComponentSequences":1,"numberOfContigs":1,"numberOfScaffolds":1,"scaffoldL50":1,"scaffoldN50":39574,"totalNumberOfChromosomes":1,"totalSequenceLength":"39574","totalUngappedLength":"39574"},"currentAccession":"GCA_036487915.1","organism":{"organismName":"Salinibacter phage 5_13","taxId":3113514},"sourceDatabase":"SOURCE_DATABASE_GENBANK"}
{"accession":"GCA_036487925.1","annotationInfo":{"name":"Annotation submitted by Dpt. Physiology, Genetic and Microbiology, University of Alicante","provider":"Dpt. Physiology, Genetic and Microbiology, University of Alicante","releaseDate":"2024-02-07","stats":{"geneCounts":{"nonCoding":1,"proteinCoding":65,"total":66}}},"assemblyInfo":{"assemblyLevel":"Complete Genome","assemblyMethod":"IDBA v. 1.1.1","assemblyName":"ASM3648792v1","assemblyStatus":"current","assemblyType":"haploid","releaseDate":"2024-02-02","sequencingTech":"Illumina","submitter":"Dpt. Physiology, Genetic and Microbiology, University of Alicante"},"assemblyStats":{"contigL50":1,"contigN50":46434,"gcCount":"29757","gcPercent":64.0,"numberOfComponentSequences":1,"numberOfContigs":1,"numberOfScaffolds":1,"scaffoldL50":1,"scaffoldN50":46434,"totalNumberOfChromosomes":1,"totalSequenceLength":"46434","totalUngappedLength":"46434"},"currentAccession":"GCA_036487925.1","organism":{"organismName":"Salinibacter phage 5_14","taxId":3113515},"sourceDatabase":"SOURCE_DATABASE_GENBANK"}
{"accession":"GCA_036487935.1","annotationInfo":{"name":"Annotation submitted by Dpt. Physiology, Genetic and Microbiology, University of Alicante","provider":"Dpt. Physiology, Genetic and Microbiology, University of Alicante","releaseDate":"2024-02-07","stats":{"geneCounts":{"proteinCoding":62,"total":62}}},"assemblyInfo":{"assemblyLevel":"Complete Genome","assemblyMethod":"IDBA v. 1.1.1","assemblyName":"ASM3648793v1","assemblyStatus":"current","assemblyType":"haploid","releaseDate":"2024-02-02","sequencingTech":"Illumina","submitter":"Dpt. Physiology, Genetic and Microbiology, University of Alicante"},"assemblyStats":{"contigL50":1,"contigN50":46110,"gcCount":"29533","gcPercent":64.0,"numberOfComponentSequences":1,"numberOfContigs":1,"numberOfScaffolds":1,"scaffoldL50":1,"scaffoldN50":46110,"totalNumberOfChromosomes":1,"totalSequenceLength":"46110","totalUngappedLength":"46110"},"currentAccession":"GCA_036487935.1","organism":{"organismName":"Salinibacter phage 5_15","taxId":3113516},"sourceDatabase":"SOURCE_DATABASE_GENBANK"}
{"accession":"GCA_036487945.1","annotationInfo":{"name":"Annotation submitted by Dpt. Physiology, Genetic and Microbiology, University of Alicante","provider":"Dpt. Physiology, Genetic and Microbiology, University of Alicante","releaseDate":"2024-02-07","stats":{"geneCounts":{"proteinCoding":63,"total":63}}},"assemblyInfo":{"assemblyLevel":"Complete Genome","assemblyMethod":"IDBA v. 1.1.1","assemblyName":"ASM3648794v1","assemblyStatus":"current","assemblyType":"haploid","releaseDate":"2024-02-02","sequencingTech":"Illumina","submitter":"Dpt. Physiology, Genetic and Microbiology, University of Alicante"},"assemblyStats":{"contigL50":1,"contigN50":46137,"gcCount":"29575","gcPercent":64.0,"numberOfComponentSequences":1,"numberOfContigs":1,"numberOfScaffolds":1,"scaffoldL50":1,"scaffoldN50":46137,"totalNumberOfChromosomes":1,"totalSequenceLength":"46137","totalUngappedLength":"46137"},"currentAccession":"GCA_036487945.1","organism":{"organismName":"Salinibacter phage 5_2","taxId":3113517},"sourceDatabase":"SOURCE_DATABASE_GENBANK"}
{"accession":"GCA_036487955.1","annotationInfo":{"name":"Annotation submitted by Dpt. Physiology, Genetic and Microbiology, University of Alicante","provider":"Dpt. Physiology, Genetic and Microbiology, University of Alicante","releaseDate":"2024-02-07","stats":{"geneCounts":{"proteinCoding":63,"total":63}}},"assemblyInfo":{"assemblyLevel":"Complete Genome","assemblyMethod":"IDBA v. 1.1.1","assemblyName":"ASM3648795v1","assemblyStatus":"current","assemblyType":"haploid","releaseDate":"2024-02-02","sequencingTech":"Illumina","submitter":"Dpt. Physiology, Genetic and Microbiology, University of Alicante"},"assemblyStats":{"contigL50":1,"contigN50":46110,"gcCount":"29540","gcPercent":64.0,"numberOfComponentSequences":1,"numberOfContigs":1,"numberOfScaffolds":1,"scaffoldL50":1,"scaffoldN50":46110,"totalNumberOfChromosomes":1,"totalSequenceLength":"46110","totalUngappedLength":"46110"},"currentAccession":"GCA_036487955.1","organism":{"organismName":"Salinibacter phage 5_3","taxId":3113518},"sourceDatabase":"SOURCE_DATABASE_GENBANK"}
{"accession":"GCA_036487965.1","annotationInfo":{"name":"Annotation submitted by Dpt. Physiology, Genetic and Microbiology, University of Alicante","provider":"Dpt. Physiology, Genetic and Microbiology, University of Alicante","releaseDate":"2024-02-07","stats":{"geneCounts":{"proteinCoding":62,"total":62}}},"assemblyInfo":{"assemblyLevel":"Complete Genome","assemblyMethod":"IDBA v. 1.1.1","assemblyName":"ASM3648796v1","assemblyStatus":"current","assemblyType":"haploid","releaseDate":"2024-02-02","sequencingTech":"Illumina","submitter":"Dpt. Physiology, Genetic and Microbiology, University of Alicante"},"assemblyStats":{"contigL50":1,"contigN50":45992,"gcCount":"29500","gcPercent":64.0,"numberOfComponentSequences":1,"numberOfContigs":1,"numberOfScaffolds":1,"scaffoldL50":1,"scaffoldN50":45992,"totalNumberOfChromosomes":1,"totalSequenceLength":"45992","totalUngappedLength":"45992"},"currentAccession":"GCA_036487965.1","organism":{"organismName":"Salinibacter phage 5_4","taxId":3113519},"sourceDatabase":"SOURCE_DATABASE_GENBANK"}
{"accession":"GCA_036487975.1","annotationInfo":{"name":"Annotation submitted by Dpt. Physiology, Genetic and Microbiology, University of Alicante","provider":"Dpt. Physiology, Genetic and Microbiology, University of Alicante","releaseDate":"2024-02-07","stats":{"geneCounts":{"proteinCoding":62,"total":62}}},"assemblyInfo":{"assemblyLevel":"Complete Genome","assemblyMethod":"IDBA v. 1.1.1","assemblyName":"ASM3648797v1","assemblyStatus":"current","assemblyType":"haploid","releaseDate":"2024-02-02","sequencingTech":"Illumina","submitter":"Dpt. Physiology, Genetic and Microbiology, University of Alicante"},"assemblyStats":{"contigL50":1,"contigN50":46111,"gcCount":"29541","gcPercent":64.0,"numberOfComponentSequences":1,"numberOfContigs":1,"numberOfScaffolds":1,"scaffoldL50":1,"scaffoldN50":46111,"totalNumberOfChromosomes":1,"totalSequenceLength":"46111","totalUngappedLength":"46111"},"currentAccession":"GCA_036487975.1","organism":{"organismName":"Salinibacter phage 5_5","taxId":3113520},"sourceDatabase":"SOURCE_DATABASE_GENBANK"}
{"accession":"GCA_036487985.1","annotationInfo":{"name":"Annotation submitted by Dpt. Physiology, Genetic and Microbiology, University of Alicante","provider":"Dpt. Physiology, Genetic and Microbiology, University of Alicante","releaseDate":"2024-02-07","stats":{"geneCounts":{"nonCoding":1,"proteinCoding":27,"total":28}}},"assemblyInfo":{"assemblyLevel":"Complete Genome","assemblyMethod":"IDBA v. 1.1.1","assemblyName":"ASM3648798v1","assemblyStatus":"current","assemblyType":"haploid","releaseDate":"2024-02-02","sequencingTech":"Illumina","submitter":"Dpt. Physiology, Genetic and Microbiology, University of Alicante"},"assemblyStats":{"contigL50":1,"contigN50":21343,"gcCount":"13974","gcPercent":65.5,"numberOfComponentSequences":1,"numberOfContigs":1,"numberOfScaffolds":1,"scaffoldL50":1,"scaffoldN50":21343,"totalNumberOfChromosomes":1,"totalSequenceLength":"21343","totalUngappedLength":"21343"},"currentAccession":"GCA_036487985.1","organism":{"organismName":"Salinibacter phage 5_6","taxId":3113521},"sourceDatabase":"SOURCE_DATABASE_GENBANK"}
{"accession":"GCA_036487995.1","annotationInfo":{"name":"Annotation submitted by Dpt. Physiology, Genetic and Microbiology, University of Alicante","provider":"Dpt. Physiology, Genetic and Microbiology, University of Alicante","releaseDate":"2024-02-07","stats":{"geneCounts":{"proteinCoding":55,"total":55}}},"assemblyInfo":{"assemblyLevel":"Complete Genome","assemblyMethod":"IDBA v. 1.1.1","assemblyName":"ASM3648799v1","assemblyStatus":"current","assemblyType":"haploid","releaseDate":"2024-02-02","sequencingTech":"Illumina","submitter":"Dpt. Physiology, Genetic and Microbiology, University of Alicante"},"assemblyStats":{"contigL50":1,"contigN50":42748,"gcCount":"27439","gcPercent":64.0,"numberOfComponentSequences":1,"numberOfContigs":1,"numberOfScaffolds":1,"scaffoldL50":1,"scaffoldN50":42748,"totalNumberOfChromosomes":1,"totalSequenceLength":"42748","totalUngappedLength":"42748"},"currentAccession":"GCA_036487995.1","organism":{"organismName":"Salinibacter phage 5_7","taxId":3113522},"sourceDatabase":"SOURCE_DATABASE_GENBANK"}
{"accession":"GCA_036488005.1","annotationInfo":{"name":"Annotation submitted by Dpt. Physiology, Genetic and Microbiology, University of Alicante","provider":"Dpt. Physiology, Genetic and Microbiology, University of Alicante","releaseDate":"2024-02-07","stats":{"geneCounts":{"proteinCoding":24,"total":24}}},"assemblyInfo":{"assemblyLevel":"Complete Genome","assemblyMethod":"IDBA v. 1.1.1","assemblyName":"ASM3648800v1","assemblyStatus":"current","assemblyType":"haploid","releaseDate":"2024-02-02","sequencingTech":"Illumina","submitter":"Dpt. Physiology, Genetic and Microbiology, University of Alicante"},"assemblyStats":{"contigL50":1,"contigN50":22728,"gcCount":"14960","gcPercent":66.0,"numberOfComponentSequences":1,"numberOfContigs":1,"numberOfScaffolds":1,"scaffoldL50":1,"scaffoldN50":22728,"totalNumberOfChromosomes":1,"totalSequenceLength":"22728","totalUngappedLength":"22728"},"currentAccession":"GCA_036488005.1","organism":{"organismName":"Salinibacter phage 5_9","taxId":3113523},"sourceDatabase":"SOURCE_DATABASE_GENBANK"}
{"accession":"GCA_036488015.1","annotationInfo":{"name":"Annotation submitted by Dpt. Physiology, Genetic and Microbiology, University of Alicante","provider":"Dpt. Physiology, Genetic and Microbiology, University of Alicante","releaseDate":"2024-02-07","stats":{"geneCounts":{"nonCoding":1,"proteinCoding":61,"total":62}}},"assemblyInfo":{"assemblyLevel":"Complete Genome","assemblyMethod":"IDBA v. 1.1.1","assemblyName":"ASM3648801v1","assemblyStatus":"current","assemblyType":"haploid","releaseDate":"2024-02-02","sequencingTech":"Illumina","submitter":"Dpt. Physiology, Genetic and Microbiology, University of Alicante"},"assemblyStats":{"contigL50":1,"contigN50":46399,"gcCount":"29723","gcPercent":64.0,"numberOfComponentSequences":1,"numberOfContigs":1,"numberOfScaffolds":1,"scaffoldL50":1,"scaffoldN50":46399,"totalNumberOfChromosomes":1,"totalSequenceLength":"46399","totalUngappedLength":"46399"},"currentAccession":"GCA_036488015.1","organism":{"organismName":"Salinibacter phage 6_10","taxId":3113524},"sourceDatabase":"SOURCE_DATABASE_GENBANK"}
{"accession":"GCA_036488025.1","annotationInfo":{"name":"Annotation submitted by Dpt. Physiology, Genetic and Microbiology, University of Alicante","provider":"Dpt. Physiology, Genetic and Microbiology, University of Alicante","releaseDate":"2024-02-07","stats":{"geneCounts":{"nonCoding":1,"proteinCoding":62,"total":63}}},"assemblyInfo":{"assemblyLevel":"Complete Genome","assemblyMethod":"IDBA v. 1.1.1","assemblyName":"ASM3648802v1","assemblyStatus":"current","assemblyType":"haploid","releaseDate":"2024-02-02","sequencingTech":"Illumina","submitter":"Dpt. Physiology, Genetic and Microbiology, University of Alicante"},"assemblyStats":{"contigL50":1,"contigN50":46399,"gcCount":"29716","gcPercent":64.0,"numberOfComponentSequences":1,"numberOfContigs":1,"numberOfScaffolds":1,"scaffoldL50":1,"scaffoldN50":46399,"totalNumberOfChromosomes":1,"totalSequenceLength":"46399","totalUngappedLength":"46399"},"currentAccession":"GCA_036488025.1","organism":{"organismName":"Salinibacter phage 6_12","taxId":3113525},"sourceDatabase":"SOURCE_DATABASE_GENBANK"}
{"accession":"GCA_036488035.1","annotationInfo":{"name":"Annotation submitted by Dpt. Physiology, Genetic and Microbiology, University of Alicante","provider":"Dpt. Physiology, Genetic and Microbiology, University of Alicante","releaseDate":"2024-02-07","stats":{"geneCounts":{"nonCoding":1,"proteinCoding":64,"total":65}}},"assemblyInfo":{"assemblyLevel":"Complete Genome","assemblyMethod":"IDBA v. 1.1.1","assemblyName":"ASM3648803v1","assemblyStatus":"current","assemblyType":"haploid","releaseDate":"2024-02-02","sequencingTech":"Illumina","submitter":"Dpt. Physiology, Genetic and Microbiology, University of Alicante"},"assemblyStats":{"contigL50":1,"contigN50":46399,"gcCount":"29717","gcPercent":64.0,"numberOfComponentSequences":1,"numberOfContigs":1,"numberOfScaffolds":1,"scaffoldL50":1,"scaffoldN50":46399,"totalNumberOfChromosomes":1,"totalSequenceLength":"46399","totalUngappedLength":"46399"},"currentAccession":"GCA_036488035.1","organism":{"organismName":"Salinibacter phage 6_13","taxId":3113526},"sourceDatabase":"SOURCE_DATABASE_GENBANK"}
{"accession":"GCA_036488045.1","annotationInfo":{"name":"Annotation submitted by Dpt. Physiology, Genetic and Microbiology, University of Alicante","provider":"Dpt. Physiology, Genetic and Microbiology, University of Alicante","releaseDate":"2024-02-07","stats":{"geneCounts":{"nonCoding":1,"proteinCoding":63,"total":64}}},"assemblyInfo":{"assemblyLevel":"Complete Genome","assemblyMethod":"IDBA v. 1.1.1","assemblyName":"ASM3648804v1","assemblyStatus":"current","assemblyType":"haploid","releaseDate":"2024-02-02","sequencingTech":"Illumina","submitter":"Dpt. Physiology, Genetic and Microbiology, University of Alicante"},"assemblyStats":{"contigL50":1,"contigN50":46399,"gcCount":"29720","gcPercent":64.0,"numberOfComponentSequences":1,"numberOfContigs":1,"numberOfScaffolds":1,"scaffoldL50":1,"scaffoldN50":46399,"totalNumberOfChromosomes":1,"totalSequenceLength":"46399","totalUngappedLength":"46399"},"currentAccession":"GCA_036488045.1","organism":{"organismName":"Salinibacter phage 6_14","taxId":3113527},"sourceDatabase":"SOURCE_DATABASE_GENBANK"}
{"accession":"GCA_036488055.1","annotationInfo":{"name":"Annotation submitted by Dpt. Physiology, Genetic and Microbiology, University of Alicante","provider":"Dpt. Physiology, Genetic and Microbiology, University of Alicante","releaseDate":"2024-02-07","stats":{"geneCounts":{"nonCoding":1,"proteinCoding":63,"total":64}}},"assemblyInfo":{"assemblyLevel":"Complete Genome","assemblyMethod":"IDBA v. 1.1.1","assemblyName":"ASM3648805v1","assemblyStatus":"current","assemblyType":"haploid","releaseDate":"2024-02-02","sequencingTech":"Illumina","submitter":"Dpt. Physiology, Genetic and Microbiology, University of Alicante"},"assemblyStats":{"contigL50":1,"contigN50":46399,"gcCount":"29729","gcPercent":64.0,"numberOfComponentSequences":1,"numberOfContigs":1,"numberOfScaffolds":1,"scaffoldL50":1,"scaffoldN50":46399,"totalNumberOfChromosomes":1,"totalSequenceLength":"46399","totalUngappedLength":"46399"},"currentAccession":"GCA_036488055.1","organism":{"organismName":"Salinibacter phage 6_15","taxId":3113528},"sourceDatabase":"SOURCE_DATABASE_GENBANK"}
{"accession":"GCA_036488065.1","annotationInfo":{"name":"Annotation submitted by Dpt. Physiology, Genetic and Microbiology, University of Alicante","provider":"Dpt. Physiology, Genetic and Microbiology, University of Alicante","releaseDate":"2024-02-07","stats":{"geneCounts":{"nonCoding":1,"proteinCoding":63,"total":64}}},"assemblyInfo":{"assemblyLevel":"Complete Genome","assemblyMethod":"IDBA v. 1.1.1","assemblyName":"ASM3648806v1","assemblyStatus":"current","assemblyType":"haploid","releaseDate":"2024-02-02","sequencingTech":"Illumina","submitter":"Dpt. Physiology, Genetic and Microbiology, University of Alicante"},"assemblyStats":{"contigL50":1,"contigN50":46399,"gcCount":"29726","gcPercent":64.0,"numberOfComponentSequences":1,"numberOfContigs":1,"numberOfScaffolds":1,"scaffoldL50":1,"scaffoldN50":46399,"totalNumberOfChromosomes":1,"totalSequenceLength":"46399","totalUngappedLength":"46399"},"currentAccession":"GCA_036488065.1","organism":{"organismName":"Salinibacter phage 6_16","taxId":3113529},"sourceDatabase":"SOURCE_DATABASE_GENBANK"}
{"accession":"GCA_036488075.1","annotationInfo":{"name":"Annotation submitted by Dpt. Physiology, Genetic and Microbiology, University of Alicante","provider":"Dpt. Physiology, Genetic and Microbiology, University of Alicante","releaseDate":"2024-02-07","stats":{"geneCounts":{"nonCoding":1,"proteinCoding":63,"total":64}}},"assemblyInfo":{"assemblyLevel":"Complete Genome","assemblyMethod":"IDBA v. 1.1.1","assemblyName":"ASM3648807v1","assemblyStatus":"current","assemblyType":"haploid","releaseDate":"2024-02-02","sequencingTech":"Illumina","submitter":"Dpt. Physiology, Genetic and Microbiology, University of Alicante"},"assemblyStats":{"contigL50":1,"contigN50":46399,"gcCount":"29724","gcPercent":64.0,"numberOfComponentSequences":1,"numberOfContigs":1,"numberOfScaffolds":1,"scaffoldL50":1,"scaffoldN50":46399,"totalNumberOfChromosomes":1,"totalSequenceLength":"46399","totalUngappedLength":"46399"},"currentAccession":"GCA_036488075.1","organism":{"organismName":"Salinibacter phage 6_17","taxId":3113530},"sourceDatabase":"SOURCE_DATABASE_GENBANK"}
{"accession":"GCA_036488125.1","annotationInfo":{"name":"Annotation submitted by Dpt. Physiology, Genetic and Microbiology, University of Alicante","provider":"Dpt. Physiology, Genetic and Microbiology, University of Alicante","releaseDate":"2024-02-07","stats":{"geneCounts":{"nonCoding":1,"proteinCoding":64,"total":65}}},"assemblyInfo":{"assemblyLevel":"Complete Genome","assemblyMethod":"IDBA v. 1.1.1","assemblyName":"ASM3648812v1","assemblyStatus":"current","assemblyType":"haploid","releaseDate":"2024-02-02","sequencingTech":"Illumina","submitter":"Dpt. Physiology, Genetic and Microbiology, University of Alicante"},"assemblyStats":{"contigL50":1,"contigN50":46399,"gcCount":"29714","gcPercent":64.0,"numberOfComponentSequences":1,"numberOfContigs":1,"numberOfScaffolds":1,"scaffoldL50":1,"scaffoldN50":46399,"totalNumberOfChromosomes":1,"totalSequenceLength":"46399","totalUngappedLength":"46399"},"currentAccession":"GCA_036488125.1","organism":{"organismName":"Salinibacter phage 6_2","taxId":3113531},"sourceDatabase":"SOURCE_DATABASE_GENBANK"}
{"accession":"GCA_036488205.1","annotationInfo":{"name":"Annotation submitted by Dpt. Physiology, Genetic and Microbiology, University of Alicante","provider":"Dpt. Physiology, Genetic and Microbiology, University of Alicante","releaseDate":"2024-02-07","stats":{"geneCounts":{"nonCoding":1,"proteinCoding":64,"total":65}}},"assemblyInfo":{"assemblyLevel":"Complete Genome","assemblyMethod":"IDBA v. 1.1.1","assemblyName":"ASM3648820v1","assemblyStatus":"current","assemblyType":"haploid","releaseDate":"2024-02-02","sequencingTech":"Illumina","submitter":"Dpt. Physiology, Genetic and Microbiology, University of Alicante"},"assemblyStats":{"contigL50":1,"contigN50":46399,"gcCount":"29719","gcPercent":64.0,"numberOfComponentSequences":1,"numberOfContigs":1,"numberOfScaffolds":1,"scaffoldL50":1,"scaffoldN50":46399,"totalNumberOfChromosomes":1,"totalSequenceLength":"46399","totalUngappedLength":"46399"},"currentAccession":"GCA_036488205.1","organism":{"organismName":"Salinibacter phage 6_3","taxId":3113532},"sourceDatabase":"SOURCE_DATABASE_GENBANK"}
{"accession":"GCA_036488265.1","annotationInfo":{"name":"Annotation submitted by Dpt. Physiology, Genetic and Microbiology, University of Alicante","provider":"Dpt. Physiology, Genetic and Microbiology, University of Alicante","releaseDate":"2024-02-07","stats":{"geneCounts":{"nonCoding":1,"proteinCoding":60,"total":61}}},"assemblyInfo":{"assemblyLevel":"Complete Genome","assemblyMethod":"IDBA v. 1.1.1","assemblyName":"ASM3648826v1","assemblyStatus":"current","assemblyType":"haploid","releaseDate":"2024-02-02","sequencingTech":"Illumina","submitter":"Dpt. Physiology, Genetic and Microbiology, University of Alicante"},"assemblyStats":{"contigL50":1,"contigN50":46399,"gcCount":"29714","gcPercent":64.0,"numberOfComponentSequences":1,"numberOfContigs":1,"numberOfScaffolds":1,"scaffoldL50":1,"scaffoldN50":46399,"totalNumberOfChromosomes":1,"totalSequenceLength":"46399","totalUngappedLength":"46399"},"currentAccession":"GCA_036488265.1","organism":{"organismName":"Salinibacter phage 6_5","taxId":3113533},"sourceDatabase":"SOURCE_DATABASE_GENBANK"}
{"accession":"GCA_036488275.1","annotationInfo":{"name":"Annotation submitted by Dpt. Physiology, Genetic and Microbiology, University of Alicante","provider":"Dpt. Physiology, Genetic and Microbiology, University of Alicante","releaseDate":"2024-02-07","stats":{"geneCounts":{"nonCoding":1,"proteinCoding":63,"total":64}}},"assemblyInfo":{"assemblyLevel":"Complete Genome","assemblyMethod":"IDBA v. 1.1.1","assemblyName":"ASM3648827v1","assemblyStatus":"current","assemblyType":"haploid","releaseDate":"2024-02-02","sequencingTech":"Illumina","submitter":"Dpt. Physiology, Genetic and Microbiology, University of Alicante"},"assemblyStats":{"contigL50":1,"contigN50":46399,"gcCount":"29727","gcPercent":64.0,"numberOfComponentSequences":1,"numberOfContigs":1,"numberOfScaffolds":1,"scaffoldL50":1,"scaffoldN50":46399,"totalNumberOfChromosomes":1,"totalSequenceLength":"46399","totalUngappedLength":"46399"},"currentAccession":"GCA_036488275.1","organism":{"organismName":"Salinibacter phage 6_8","taxId":3113534},"sourceDatabase":"SOURCE_DATABASE_GENBANK"}
{"accession":"GCA_036488305.1","annotationInfo":{"name":"Annotation submitted by Dpt. Physiology, Genetic and Microbiology, University of Alicante","provider":"Dpt. Physiology, Genetic and Microbiology, University of Alicante","releaseDate":"2024-02-07","stats":{"geneCounts":{"proteinCoding":61,"total":61}}},"assemblyInfo":{"assemblyLevel":"Complete Genome","assemblyMethod":"IDBA v. 1.1.1","assemblyName":"ASM3648830v1","assemblyStatus":"current","assemblyType":"haploid","releaseDate":"2024-02-02","sequencingTech":"Illumina","submitter":"Dpt. Physiology, Genetic and Microbiology, University of Alicante"},"assemblyStats":{"contigL50":1,"contigN50":46110,"gcCount":"29535","gcPercent":64.0,"numberOfComponentSequences":1,"numberOfContigs":1,"numberOfScaffolds":1,"scaffoldL50":1,"scaffoldN50":46110,"totalNumberOfChromosomes":1,"totalSequenceLength":"46110","totalUngappedLength":"46110"},"currentAccession":"GCA_036488305.1","organism":{"organismName":"Salinibacter phage 7_1","taxId":3113535},"sourceDatabase":"SOURCE_DATABASE_GENBANK"}
{"accession":"GCA_036488315.1","annotationInfo":{"name":"Annotation submitted by Dpt. Physiology, Genetic and Microbiology, University of Alicante","provider":"Dpt. Physiology, Genetic and Microbiology, University of Alicante","releaseDate":"2024-02-07","stats":{"geneCounts":{"proteinCoding":63,"total":63}}},"assemblyInfo":{"assemblyLevel":"Complete Genome","assemblyMethod":"IDBA v. 1.1.1","assemblyName":"ASM3648831v1","assemblyStatus":"current","assemblyType":"haploid","releaseDate":"2024-02-02","sequencingTech":"Illumina","submitter":"Dpt. Physiology, Genetic and Microbiology, University of Alicante"},"assemblyStats":{"contigL50":1,"contigN50":46110,"gcCount":"29557","gcPercent":64.0,"numberOfComponentSequences":1,"numberOfContigs":1,"numberOfScaffolds":1,"scaffoldL50":1,"scaffoldN50":46110,"totalNumberOfChromosomes":1,"totalSequenceLength":"46110","totalUngappedLength":"46110"},"currentAccession":"GCA_036488315.1","organism":{"organismName":"Salinibacter phage 7_10","taxId":3113536},"sourceDatabase":"SOURCE_DATABASE_GENBANK"}
{"accession":"GCA_036488385.1","annotationInfo":{"name":"Annotation submitted by Dpt. Physiology, Genetic and Microbiology, University of Alicante","provider":"Dpt. Physiology, Genetic and Microbiology, University of Alicante","releaseDate":"2024-02-07","stats":{"geneCounts":{"proteinCoding":63,"total":63}}},"assemblyInfo":{"assemblyLevel":"Complete Genome","assemblyMethod":"IDBA v. 1.1.1","assemblyName":"ASM3648838v1","assemblyStatus":"current","assemblyType":"haploid","releaseDate":"2024-02-02","sequencingTech":"Illumina","submitter":"Dpt. Physiology, Genetic and Microbiology, University of Alicante"},"assemblyStats":{"contigL50":1,"contigN50":46110,"gcCount":"29535","gcPercent":64.0,"numberOfComponentSequences":1,"numberOfContigs":1,"numberOfScaffolds":1,"scaffoldL50":1,"scaffoldN50":46110,"totalNumberOfChromosomes":1,"totalSequenceLength":"46110","totalUngappedLength":"46110"},"currentAccession":"GCA_036488385.1","organism":{"organismName":"Salinibacter phage 7_11","taxId":3113537},"sourceDatabase":"SOURCE_DATABASE_GENBANK"}
{"accession":"GCA_036488435.1","annotationInfo":{"name":"Annotation submitted by Dpt. Physiology, Genetic and Microbiology, University of Alicante","provider":"Dpt. Physiology, Genetic and Microbiology, University of Alicante","releaseDate":"2024-02-07","stats":{"geneCounts":{"proteinCoding":63,"total":63}}},"assemblyInfo":{"assemblyLevel":"Complete Genome","assemblyMethod":"IDBA v. 1.1.1","assemblyName":"ASM3648843v1","assemblyStatus":"current","assemblyType":"haploid","releaseDate":"2024-02-02","sequencingTech":"Illumina","submitter":"Dpt. Physiology, Genetic and Microbiology, University of Alicante"},"assemblyStats":{"contigL50":1,"contigN50":46110,"gcCount":"29540","gcPercent":64.0,"numberOfComponentSequences":1,"numberOfContigs":1,"numberOfScaffolds":1,"scaffoldL50":1,"scaffoldN50":46110,"totalNumberOfChromosomes":1,"totalSequenceLength":"46110","totalUngappedLength":"46110"},"currentAccession":"GCA_036488435.1","organism":{"organismName":"Salinibacter phage 7_12","taxId":3113538},"sourceDatabase":"SOURCE_DATABASE_GENBANK"}
{"accession":"GCA_036488445.1","annotationInfo":{"name":"Annotation submitted by Dpt. Physiology, Genetic and Microbiology, University of Alicante","provider":"Dpt. Physiology, Genetic and Microbiology, University of Alicante","releaseDate":"2024-02-07","stats":{"geneCounts":{"proteinCoding":64,"total":64}}},"assemblyInfo":{"assemblyLevel":"Complete Genome","assemblyMethod":"IDBA v. 1.1.1","assemblyName":"ASM3648844v1","assemblyStatus":"current","assemblyType":"haploid","releaseDate":"2024-02-02","sequencingTech":"Illumina","submitter":"Dpt. Physiology, Genetic and Microbiology, University of Alicante"},"assemblyStats":{"contigL50":1,"contigN50":46110,"gcCount":"29561","gcPercent":64.0,"numberOfComponentSequences":1,"numberOfContigs":1,"numberOfScaffolds":1,"scaffoldL50":1,"scaffoldN50":46110,"totalNumberOfChromosomes":1,"totalSequenceLength":"46110","totalUngappedLength":"46110"},"currentAccession":"GCA_036488445.1","organism":{"organismName":"Salinibacter phage 7_2","taxId":3113539},"sourceDatabase":"SOURCE_DATABASE_GENBANK"}
{"accession":"GCA_036488455.1","annotationInfo":{"name":"Annotation submitted by Dpt. Physiology, Genetic and Microbiology, University of Alicante","provider":"Dpt. Physiology, Genetic and Microbiology, University of Alicante","releaseDate":"2024-02-07","stats":{"geneCounts":{"proteinCoding":63,"total":63}}},"assemblyInfo":{"assemblyLevel":"Complete Genome","assemblyMethod":"IDBA v. 1.1.1","assemblyName":"ASM3648845v1","assemblyStatus":"current","assemblyType":"haploid","releaseDate":"2024-02-02","sequencingTech":"Illumina","submitter":"Dpt. Physiology, Genetic and Microbiology, University of Alicante"},"assemblyStats":{"contigL50":1,"contigN50":46110,"gcCount":"29533","gcPercent":64.0,"numberOfComponentSequences":1,"numberOfContigs":1,"numberOfScaffolds":1,"scaffoldL50":1,"scaffoldN50":46110,"totalNumberOfChromosomes":1,"totalSequenceLength":"46110","totalUngappedLength":"46110"},"currentAccession":"GCA_036488455.1","organism":{"organismName":"Salinibacter phage 7_3","taxId":3113540},"sourceDatabase":"SOURCE_DATABASE_GENBANK"}
{"accession":"GCA_036488515.1","annotationInfo":{"name":"Annotation submitted by Dpt. Physiology, Genetic and Microbiology, University of Alicante","provider":"Dpt. Physiology, Genetic and Microbiology, University of Alicante","releaseDate":"2024-02-07","stats":{"geneCounts":{"proteinCoding":52,"total":52}}},"assemblyInfo":{"assemblyLevel":"Complete Genome","assemblyMethod":"IDBA v. 1.1.1","assemblyName":"ASM3648851v1","assemblyStatus":"current","assemblyType":"haploid","releaseDate":"2024-02-02","sequencingTech":"Illumina","submitter":"Dpt. Physiology, Genetic and Microbiology, University of Alicante"},"assemblyStats":{"contigL50":1,"contigN50":38299,"gcCount":"24927","gcPercent":65.0,"numberOfComponentSequences":1,"numberOfContigs":1,"numberOfScaffolds":1,"scaffoldL50":1,"scaffoldN50":38299,"totalNumberOfChromosomes":1,"totalSequenceLength":"38299","totalUngappedLength":"38299"},"currentAccession":"GCA_036488515.1","organism":{"organismName":"Salinibacter phage 7_4","taxId":3113541},"sourceDatabase":"SOURCE_DATABASE_GENBANK"}
{"accession":"GCA_036493995.1","annotationInfo":{"name":"Annotation submitted by Dpt. Physiology, Genetic and Microbiology, University of Alicante","provider":"Dpt. Physiology, Genetic and Microbiology, University of Alicante","releaseDate":"2024-02-07","stats":{"geneCounts":{"proteinCoding":62,"total":62}}},"assemblyInfo":{"assemblyLevel":"Complete Genome","assemblyMethod":"IDBA v. 1.1.1","assemblyName":"ASM3649399v1","assemblyStatus":"current","assemblyType":"haploid","releaseDate":"2024-02-02","sequencingTech":"Illumina","submitter":"Dpt. Physiology, Genetic and Microbiology, University of Alicante"},"assemblyStats":{"contigL50":1,"contigN50":46110,"gcCount":"29552","gcPercent":64.0,"numberOfComponentSequences":1,"numberOfContigs":1,"numberOfScaffolds":1,"scaffoldL50":1,"scaffoldN50":46110,"totalNumberOfChromosomes":1,"totalSequenceLength":"46110","totalUngappedLength":"46110"},"currentAccession":"GCA_036493995.1","organism":{"organismName":"Salinibacter phage 7_5","taxId":3113542},"sourceDatabase":"SOURCE_DATABASE_GENBANK"}
{"accession":"GCA_036494025.1","annotationInfo":{"name":"Annotation submitted by Dpt. Physiology, Genetic and Microbiology, University of Alicante","provider":"Dpt. Physiology, Genetic and Microbiology, University of Alicante","releaseDate":"2024-02-07","stats":{"geneCounts":{"proteinCoding":64,"total":64}}},"assemblyInfo":{"assemblyLevel":"Complete Genome","assemblyMethod":"IDBA v. 1.1.1","assemblyName":"ASM3649402v1","assemblyStatus":"current","assemblyType":"haploid","releaseDate":"2024-02-02","sequencingTech":"Illumina","submitter":"Dpt. Physiology, Genetic and Microbiology, University of Alicante"},"assemblyStats":{"contigL50":1,"contigN50":46110,"gcCount":"29545","gcPercent":64.0,"numberOfComponentSequences":1,"numberOfContigs":1,"numberOfScaffolds":1,"scaffoldL50":1,"scaffoldN50":46110,"totalNumberOfChromosomes":1,"totalSequenceLength":"46110","totalUngappedLength":"46110"},"currentAccession":"GCA_036494025.1","organism":{"organismName":"Salinibacter phage 7_6","taxId":3113543},"sourceDatabase":"SOURCE_DATABASE_GENBANK"}
{"accession":"GCA_036494035.1","annotationInfo":{"name":"Annotation submitted by Dpt. Physiology, Genetic and Microbiology, University of Alicante","provider":"Dpt. Physiology, Genetic and Microbiology, University of Alicante","releaseDate":"2024-02-07","stats":{"geneCounts":{"proteinCoding":64,"total":64}}},"assemblyInfo":{"assemblyLevel":"Complete Genome","assemblyMethod":"IDBA v. 1.1.1","assemblyName":"ASM3649403v1","assemblyStatus":"current","assemblyType":"haploid","releaseDate":"2024-02-02","sequencingTech":"Illumina","submitter":"Dpt. Physiology, Genetic and Microbiology, University of Alicante"},"assemblyStats":{"contigL50":1,"contigN50":46110,"gcCount":"29528","gcPercent":64.0,"numberOfComponentSequences":1,"numberOfContigs":1,"numberOfScaffolds":1,"scaffoldL50":1,"scaffoldN50":46110,"totalNumberOfChromosomes":1,"totalSequenceLength":"46110","totalUngappedLength":"46110"},"currentAccession":"GCA_036494035.1","organism":{"organismName":"Salinibacter phage 7_7","taxId":3113544},"sourceDatabase":"SOURCE_DATABASE_GENBANK"}
{"accession":"GCA_036494145.1","annotationInfo":{"name":"Annotation submitted by Dpt. Physiology, Genetic and Microbiology, University of Alicante","provider":"Dpt. Physiology, Genetic and Microbiology, University of Alicante","releaseDate":"2024-02-07","stats":{"geneCounts":{"proteinCoding":64,"total":64}}},"assemblyInfo":{"assemblyLevel":"Complete Genome","assemblyMethod":"IDBA v. 1.1.1","assemblyName":"ASM3649414v1","assemblyStatus":"current","assemblyType":"haploid","releaseDate":"2024-02-02","sequencingTech":"Illumina","submitter":"Dpt. Physiology, Genetic and Microbiology, University of Alicante"},"assemblyStats":{"contigL50":1,"contigN50":46110,"gcCount":"29547","gcPercent":64.0,"numberOfComponentSequences":1,"numberOfContigs":1,"numberOfScaffolds":1,"scaffoldL50":1,"scaffoldN50":46110,"totalNumberOfChromosomes":1,"totalSequenceLength":"46110","totalUngappedLength":"46110"},"currentAccession":"GCA_036494145.1","organism":{"organismName":"Salinibacter phage 7_8","taxId":3113545},"sourceDatabase":"SOURCE_DATABASE_GENBANK"}
{"accession":"GCA_036494155.1","annotationInfo":{"name":"Annotation submitted by Dpt. Physiology, Genetic and Microbiology, University of Alicante","provider":"Dpt. Physiology, Genetic and Microbiology, University of Alicante","releaseDate":"2024-02-07","stats":{"geneCounts":{"proteinCoding":26,"total":26}}},"assemblyInfo":{"assemblyLevel":"Complete Genome","assemblyMethod":"IDBA v. 1.1.1","assemblyName":"ASM3649415v1","assemblyStatus":"current","assemblyType":"haploid","releaseDate":"2024-02-02","sequencingTech":"Illumina","submitter":"Dpt. Physiology, Genetic and Microbiology, University of Alicante"},"assemblyStats":{"contigL50":1,"contigN50":14794,"gcCount":"9455","gcPercent":64.0,"numberOfComponentSequences":1,"numberOfContigs":1,"numberOfScaffolds":1,"scaffoldL50":1,"scaffoldN50":14794,"totalNumberOfChromosomes":1,"totalSequenceLength":"14794","totalUngappedLength":"14794"},"currentAccession":"GCA_036494155.1","organism":{"organismName":"Salinibacter phage 7_9","taxId":3113546},"sourceDatabase":"SOURCE_DATABASE_GENBANK"}
{"accession":"GCA_036494185.1","annotationInfo":{"name":"Annotation submitted by Dpt. Physiology, Genetic and Microbiology, University of Alicante","provider":"Dpt. Physiology, Genetic and Microbiology, University of Alicante","releaseDate":"2024-02-07","stats":{"geneCounts":{"proteinCoding":62,"total":62}}},"assemblyInfo":{"assemblyLevel":"Complete Genome","assemblyMethod":"IDBA v. 1.1.1","assemblyName":"ASM3649418v1","assemblyStatus":"current","assemblyType":"haploid","releaseDate":"2024-02-02","sequencingTech":"Illumina","submitter":"Dpt. Physiology, Genetic and Microbiology, University of Alicante"},"assemblyStats":{"contigL50":1,"contigN50":46110,"gcCount":"29551","gcPercent":64.0,"numberOfComponentSequences":1,"numberOfContigs":1,"numberOfScaffolds":1,"scaffoldL50":1,"scaffoldN50":46110,"totalNumberOfChromosomes":1,"totalSequenceLength":"46110","totalUngappedLength":"46110"},"currentAccession":"GCA_036494185.1","organism":{"organismName":"Salinibacter phage 8_10","taxId":3113547},"sourceDatabase":"SOURCE_DATABASE_GENBANK"}
{"accession":"GCA_036494195.1","annotationInfo":{"name":"Annotation submitted by Dpt. Physiology, Genetic and Microbiology, University of Alicante","provider":"Dpt. Physiology, Genetic and Microbiology, University of Alicante","releaseDate":"2024-02-07","stats":{"geneCounts":{"proteinCoding":61,"total":61}}},"assemblyInfo":{"assemblyLevel":"Complete Genome","assemblyMethod":"IDBA v. 1.1.1","assemblyName":"ASM3649419v1","assemblyStatus":"current","assemblyType":"haploid","releaseDate":"2024-02-02","sequencingTech":"Illumina","submitter":"Dpt. Physiology, Genetic and Microbiology, University of Alicante"},"assemblyStats":{"contigL50":1,"contigN50":46110,"gcCount":"29546","gcPercent":64.0,"numberOfComponentSequences":1,"numberOfContigs":1,"numberOfScaffolds":1,"scaffoldL50":1,"scaffoldN50":46110,"totalNumberOfChromosomes":1,"totalSequenceLength":"46110","totalUngappedLength":"46110"},"currentAccession":"GCA_036494195.1","organism":{"organismName":"Salinibacter phage 8_11","taxId":3113548},"sourceDatabase":"SOURCE_DATABASE_GENBANK"}
{"accession":"GCA_036494285.1","annotationInfo":{"name":"Annotation submitted by Dpt. Physiology, Genetic and Microbiology, University of Alicante","provider":"Dpt. Physiology, Genetic and Microbiology, University of Alicante","releaseDate":"2024-02-07","stats":{"geneCounts":{"proteinCoding":63,"total":63}}},"assemblyInfo":{"assemblyLevel":"Complete Genome","assemblyMethod":"IDBA v. 1.1.1","assemblyName":"ASM3649428v1","assemblyStatus":"current","assemblyType":"haploid","releaseDate":"2024-02-02","sequencingTech":"Illumina","submitter":"Dpt. Physiology, Genetic and Microbiology, University of Alicante"},"assemblyStats":{"contigL50":1,"contigN50":46110,"gcCount":"29540","gcPercent":64.0,"numberOfComponentSequences":1,"numberOfContigs":1,"numberOfScaffolds":1,"scaffoldL50":1,"scaffoldN50":46110,"totalNumberOfChromosomes":1,"totalSequenceLength":"46110","totalUngappedLength":"46110"},"currentAccession":"GCA_036494285.1","organism":{"organismName":"Salinibacter phage 8_12","taxId":3113549},"sourceDatabase":"SOURCE_DATABASE_GENBANK"}
{"accession":"GCA_036494315.1","annotationInfo":{"name":"Annotation submitted by Dpt. Physiology, Genetic and Microbiology, University of Alicante","provider":"Dpt. Physiology, Genetic and Microbiology, University of Alicante","releaseDate":"2024-02-07","stats":{"geneCounts":{"proteinCoding":63,"total":63}}},"assemblyInfo":{"assemblyLevel":"Complete Genome","assemblyMethod":"IDBA v. 1.1.1","assemblyName":"ASM3649431v1","assemblyStatus":"current","assemblyType":"haploid","releaseDate":"2024-02-02","sequencingTech":"Illumina","submitter":"Dpt. Physiology, Genetic and Microbiology, University of Alicante"},"assemblyStats":{"contigL50":1,"contigN50":46110,"gcCount":"29540","gcPercent":64.0,"numberOfComponentSequences":1,"numberOfContigs":1,"numberOfScaffolds":1,"scaffoldL50":1,"scaffoldN50":46110,"totalNumberOfChromosomes":1,"totalSequenceLength":"46110","totalUngappedLength":"46110"},"currentAccession":"GCA_036494315.1","organism":{"organismName":"Salinibacter phage 8_13","taxId":3113550},"sourceDatabase":"SOURCE_DATABASE_GENBANK"}
{"accession":"GCA_036494345.1","annotationInfo":{"name":"Annotation submitted by Dpt. Physiology, Genetic and Microbiology, University of Alicante","provider":"Dpt. Physiology, Genetic and Microbiology, University of Alicante","releaseDate":"2024-02-07","stats":{"geneCounts":{"proteinCoding":64,"total":64}}},"assemblyInfo":{"assemblyLevel":"Complete Genome","assemblyMethod":"IDBA v. 1.1.1","assemblyName":"ASM3649434v1","assemblyStatus":"current","assemblyType":"haploid","releaseDate":"2024-02-02","sequencingTech":"Illumina","submitter":"Dpt. Physiology, Genetic and Microbiology, University of Alicante"},"assemblyStats":{"contigL50":1,"contigN50":46110,"gcCount":"29543","gcPercent":64.0,"numberOfComponentSequences":1,"numberOfContigs":1,"numberOfScaffolds":1,"scaffoldL50":1,"scaffoldN50":46110,"totalNumberOfChromosomes":1,"totalSequenceLength":"46110","totalUngappedLength":"46110"},"currentAccession":"GCA_036494345.1","organism":{"organismName":"Salinibacter phage 8_15","taxId":3113551},"sourceDatabase":"SOURCE_DATABASE_GENBANK"}
{"accession":"GCA_036494355.1","annotationInfo":{"name":"Annotation submitted by Dpt. Physiology, Genetic and Microbiology, University of Alicante","provider":"Dpt. Physiology, Genetic and Microbiology, University of Alicante","releaseDate":"2024-02-07","stats":{"geneCounts":{"proteinCoding":63,"total":63}}},"assemblyInfo":{"assemblyLevel":"Complete Genome","assemblyMethod":"IDBA v. 1.1.1","assemblyName":"ASM3649435v1","assemblyStatus":"current","assemblyType":"haploid","releaseDate":"2024-02-02","sequencingTech":"Illumina","submitter":"Dpt. Physiology, Genetic and Microbiology, University of Alicante"},"assemblyStats":{"contigL50":1,"contigN50":46110,"gcCount":"29542","gcPercent":64.0,"numberOfComponentSequences":1,"numberOfContigs":1,"numberOfScaffolds":1,"scaffoldL50":1,"scaffoldN50":46110,"totalNumberOfChromosomes":1,"totalSequenceLength":"46110","totalUngappedLength":"46110"},"currentAccession":"GCA_036494355.1","organism":{"organismName":"Salinibacter phage 8_16","taxId":3113552},"sourceDatabase":"SOURCE_DATABASE_GENBANK"}
{"accession":"GCA_036494365.1","annotationInfo":{"name":"Annotation submitted by Dpt. Physiology, Genetic and Microbiology, University of Alicante","provider":"Dpt. Physiology, Genetic and Microbiology, University of Alicante","releaseDate":"2024-02-07","stats":{"geneCounts":{"proteinCoding":64,"total":64}}},"assemblyInfo":{"assemblyLevel":"Complete Genome","assemblyMethod":"IDBA v. 1.1.1","assemblyName":"ASM3649436v1","assemblyStatus":"current","assemblyType":"haploid","releaseDate":"2024-02-02","sequencingTech":"Illumina","submitter":"Dpt. Physiology, Genetic and Microbiology, University of Alicante"},"assemblyStats":{"contigL50":1,"contigN50":46110,"gcCount":"29545","gcPercent":64.0,"numberOfComponentSequences":1,"numberOfContigs":1,"numberOfScaffolds":1,"scaffoldL50":1,"scaffoldN50":46110,"totalNumberOfChromosomes":1,"totalSequenceLength":"46110","totalUngappedLength":"46110"},"currentAccession":"GCA_036494365.1","organism":{"organismName":"Salinibacter phage 8_17","taxId":3113553},"sourceDatabase":"SOURCE_DATABASE_GENBANK"}
{"accession":"GCA_036494455.1","annotationInfo":{"name":"Annotation submitted by Dpt. Physiology, Genetic and Microbiology, University of Alicante","provider":"Dpt. Physiology, Genetic and Microbiology, University of Alicante","releaseDate":"2024-02-07","stats":{"geneCounts":{"proteinCoding":42,"total":42}}},"assemblyInfo":{"assemblyLevel":"Complete Genome","assemblyMethod":"IDBA v. 1.1.1","assemblyName":"ASM3649445v1","assemblyStatus":"current","assemblyType":"haploid","releaseDate":"2024-02-02","sequencingTech":"Illumina","submitter":"Dpt. Physiology, Genetic and Microbiology, University of Alicante"},"assemblyStats":{"contigL50":1,"contigN50":23382,"gcCount":"14847","gcPercent":63.5,"numberOfComponentSequences":1,"numberOfContigs":1,"numberOfScaffolds":1,"scaffoldL50":1,"scaffoldN50":23382,"totalNumberOfChromosomes":1,"totalSequenceLength":"23382","totalUngappedLength":"23382"},"currentAccession":"GCA_036494455.1","organism":{"organismName":"Salinibacter phage 8_2","taxId":3113554},"sourceDatabase":"SOURCE_DATABASE_GENBANK"}
{"accession":"GCA_036494485.1","annotationInfo":{"name":"Annotation submitted by Dpt. Physiology, Genetic and Microbiology, University of Alicante","provider":"Dpt. Physiology, Genetic and Microbiology, University of Alicante","releaseDate":"2024-02-07","stats":{"geneCounts":{"proteinCoding":63,"total":63}}},"assemblyInfo":{"assemblyLevel":"Complete Genome","assemblyMethod":"IDBA v. 1.1.1","assemblyName":"ASM3649448v1","assemblyStatus":"current","assemblyType":"haploid","releaseDate":"2024-02-02","sequencingTech":"Illumina","submitter":"Dpt. Physiology, Genetic and Microbiology, University of Alicante"},"assemblyStats":{"contigL50":1,"contigN50":46110,"gcCount":"29535","gcPercent":64.0,"numberOfComponentSequences":1,"numberOfContigs":1,"numberOfScaffolds":1,"scaffoldL50":1,"scaffoldN50":46110,"totalNumberOfChromosomes":1,"totalSequenceLength":"46110","totalUngappedLength":"46110"},"currentAccession":"GCA_036494485.1","organism":{"organismName":"Salinibacter phage 8_3","taxId":3113555},"sourceDatabase":"SOURCE_DATABASE_GENBANK"}
{"accession":"GCA_036494515.1","annotationInfo":{"name":"Annotation submitted by Dpt. Physiology, Genetic and Microbiology, University of Alicante","provider":"Dpt. Physiology, Genetic and Microbiology, University of Alicante","releaseDate":"2024-02-07","stats":{"geneCounts":{"proteinCoding":63,"total":63}}},"assemblyInfo":{"assemblyLevel":"Complete Genome","assemblyMethod":"IDBA v. 1.1.1","assemblyName":"ASM3649451v1","assemblyStatus":"current","assemblyType":"haploid","releaseDate":"2024-02-02","sequencingTech":"Illumina","submitter":"Dpt. Physiology, Genetic and Microbiology, University of Alicante"},"assemblyStats":{"contigL50":1,"contigN50":46110,"gcCount":"29557","gcPercent":64.0,"numberOfComponentSequences":1,"numberOfContigs":1,"numberOfScaffolds":1,"scaffoldL50":1,"scaffoldN50":46110,"totalNumberOfChromosomes":1,"totalSequenceLength":"46110","totalUngappedLength":"46110"},"currentAccession":"GCA_036494515.1","organism":{"organismName":"Salinibacter phage 8_4","taxId":3113556},"sourceDatabase":"SOURCE_DATABASE_GENBANK"}
{"accession":"GCA_036494565.1","annotationInfo":{"name":"Annotation submitted by Dpt. Physiology, Genetic and Microbiology, University of Alicante","provider":"Dpt. Physiology, Genetic and Microbiology, University of Alicante","releaseDate":"2024-02-07","stats":{"geneCounts":{"proteinCoding":64,"total":64}}},"assemblyInfo":{"assemblyLevel":"Complete Genome","assemblyMethod":"IDBA v. 1.1.1","assemblyName":"ASM3649456v1","assemblyStatus":"current","assemblyType":"haploid","releaseDate":"2024-02-02","sequencingTech":"Illumina","submitter":"Dpt. Physiology, Genetic and Microbiology, University of Alicante"},"assemblyStats":{"contigL50":1,"contigN50":46110,"gcCount":"29539","gcPercent":64.0,"numberOfComponentSequences":1,"numberOfContigs":1,"numberOfScaffolds":1,"scaffoldL50":1,"scaffoldN50":46110,"totalNumberOfChromosomes":1,"totalSequenceLength":"46110","totalUngappedLength":"46110"},"currentAccession":"GCA_036494565.1","organism":{"organismName":"Salinibacter phage 8_5","taxId":3113557},"sourceDatabase":"SOURCE_DATABASE_GENBANK"}
{"accession":"GCA_036494615.1","annotationInfo":{"name":"Annotation submitted by Dpt. Physiology, Genetic and Microbiology, University of Alicante","provider":"Dpt. Physiology, Genetic and Microbiology, University of Alicante","releaseDate":"2024-02-07","stats":{"geneCounts":{"proteinCoding":64,"total":64}}},"assemblyInfo":{"assemblyLevel":"Complete Genome","assemblyMethod":"IDBA v. 1.1.1","assemblyName":"ASM3649461v1","assemblyStatus":"current","assemblyType":"haploid","releaseDate":"2024-02-02","sequencingTech":"Illumina","submitter":"Dpt. Physiology, Genetic and Microbiology, University of Alicante"},"assemblyStats":{"contigL50":1,"contigN50":46110,"gcCount":"29552","gcPercent":64.0,"numberOfComponentSequences":1,"numberOfContigs":1,"numberOfScaffolds":1,"scaffoldL50":1,"scaffoldN50":46110,"totalNumberOfChromosomes":1,"totalSequenceLength":"46110","totalUngappedLength":"46110"},"currentAccession":"GCA_036494615.1","organism":{"organismName":"Salinibacter phage 8_6","taxId":3113558},"sourceDatabase":"SOURCE_DATABASE_GENBANK"}
{"accession":"GCA_036494645.1","annotationInfo":{"name":"Annotation submitted by Dpt. Physiology, Genetic and Microbiology, University of Alicante","provider":"Dpt. Physiology, Genetic and Microbiology, University of Alicante","releaseDate":"2024-02-07","stats":{"geneCounts":{"proteinCoding":63,"total":63}}},"assemblyInfo":{"assemblyLevel":"Complete Genome","assemblyMethod":"IDBA v. 1.1.1","assemblyName":"ASM3649464v1","assemblyStatus":"current","assemblyType":"haploid","releaseDate":"2024-02-02","sequencingTech":"Illumina","submitter":"Dpt. Physiology, Genetic and Microbiology, University of Alicante"},"assemblyStats":{"contigL50":1,"contigN50":46110,"gcCount":"29551","gcPercent":64.0,"numberOfComponentSequences":1,"numberOfContigs":1,"numberOfScaffolds":1,"scaffoldL50":1,"scaffoldN50":46110,"totalNumberOfChromosomes":1,"totalSequenceLength":"46110","totalUngappedLength":"46110"},"currentAccession":"GCA_036494645.1","organism":{"organismName":"Salinibacter phage 8_7","taxId":3113559},"sourceDatabase":"SOURCE_DATABASE_GENBANK"}
{"accession":"GCA_036494695.1","annotationInfo":{"name":"Annotation submitted by Dpt. Physiology, Genetic and Microbiology, University of Alicante","provider":"Dpt. Physiology, Genetic and Microbiology, University of Alicante","releaseDate":"2024-02-07","stats":{"geneCounts":{"proteinCoding":61,"total":61}}},"assemblyInfo":{"assemblyLevel":"Complete Genome","assemblyMethod":"IDBA v. 1.1.1","assemblyName":"ASM3649469v1","assemblyStatus":"current","assemblyType":"haploid","releaseDate":"2024-02-02","sequencingTech":"Illumina","submitter":"Dpt. Physiology, Genetic and Microbiology, University of Alicante"},"assemblyStats":{"contigL50":1,"contigN50":46110,"gcCount":"29547","gcPercent":64.0,"numberOfComponentSequences":1,"numberOfContigs":1,"numberOfScaffolds":1,"scaffoldL50":1,"scaffoldN50":46110,"totalNumberOfChromosomes":1,"totalSequenceLength":"46110","totalUngappedLength":"46110"},"currentAccession":"GCA_036494695.1","organism":{"organismName":"Salinibacter phage 8_8","taxId":3113560},"sourceDatabase":"SOURCE_DATABASE_GENBANK"}
{"accession":"GCA_036494705.1","annotationInfo":{"name":"Annotation submitted by Dpt. Physiology, Genetic and Microbiology, University of Alicante","provider":"Dpt. Physiology, Genetic and Microbiology, University of Alicante","releaseDate":"2024-02-07","stats":{"geneCounts":{"proteinCoding":64,"total":64}}},"assemblyInfo":{"assemblyLevel":"Complete Genome","assemblyMethod":"IDBA v. 1.1.1","assemblyName":"ASM3649470v1","assemblyStatus":"current","assemblyType":"haploid","releaseDate":"2024-02-02","sequencingTech":"Illumina","submitter":"Dpt. Physiology, Genetic and Microbiology, University of Alicante"},"assemblyStats":{"contigL50":1,"contigN50":46110,"gcCount":"29545","gcPercent":64.0,"numberOfComponentSequences":1,"numberOfContigs":1,"numberOfScaffolds":1,"scaffoldL50":1,"scaffoldN50":46110,"totalNumberOfChromosomes":1,"totalSequenceLength":"46110","totalUngappedLength":"46110"},"currentAccession":"GCA_036494705.1","organism":{"organismName":"Salinibacter phage 8_9","taxId":3113561},"sourceDatabase":"SOURCE_DATABASE_GENBANK"}
{"accession":"GCA_036494755.1","annotationInfo":{"name":"Annotation submitted by Dpt. Physiology, Genetic and Microbiology, University of Alicante","provider":"Dpt. Physiology, Genetic and Microbiology, University of Alicante","releaseDate":"2024-02-07","stats":{"geneCounts":{"proteinCoding":63,"total":63}}},"assemblyInfo":{"assemblyLevel":"Complete Genome","assemblyMethod":"IDBA v. 1.1.1","assemblyName":"ASM3649475v1","assemblyStatus":"current","assemblyType":"haploid","releaseDate":"2024-02-02","sequencingTech":"Illumina","submitter":"Dpt. Physiology, Genetic and Microbiology, University of Alicante"},"assemblyStats":{"contigL50":1,"contigN50":46150,"gcCount":"29586","gcPercent":64.0,"numberOfComponentSequences":1,"numberOfContigs":1,"numberOfScaffolds":1,"scaffoldL50":1,"scaffoldN50":46150,"totalNumberOfChromosomes":1,"totalSequenceLength":"46150","totalUngappedLength":"46150"},"currentAccession":"GCA_036494755.1","organism":{"organismName":"Salinibacter phage 9_1","taxId":3113562},"sourceDatabase":"SOURCE_DATABASE_GENBANK"}
{"accession":"GCA_036494805.1","annotationInfo":{"name":"Annotation submitted by Dpt. Physiology, Genetic and Microbiology, University of Alicante","provider":"Dpt. Physiology, Genetic and Microbiology, University of Alicante","releaseDate":"2024-02-07","stats":{"geneCounts":{"proteinCoding":61,"total":61}}},"assemblyInfo":{"assemblyLevel":"Complete Genome","assemblyMethod":"IDBA v. 1.1.1","assemblyName":"ASM3649480v1","assemblyStatus":"current","assemblyType":"haploid","releaseDate":"2024-02-02","sequencingTech":"Illumina","submitter":"Dpt. Physiology, Genetic and Microbiology, University of Alicante"},"assemblyStats":{"contigL50":1,"contigN50":46150,"gcCount":"29574","gcPercent":64.0,"numberOfComponentSequences":1,"numberOfContigs":1,"numberOfScaffolds":1,"scaffoldL50":1,"scaffoldN50":46150,"totalNumberOfChromosomes":1,"totalSequenceLength":"46150","totalUngappedLength":"46150"},"currentAccession":"GCA_036494805.1","organism":{"organismName":"Salinibacter phage 9_2","taxId":3113563},"sourceDatabase":"SOURCE_DATABASE_GENBANK"}
{"accession":"GCA_036494855.1","annotationInfo":{"name":"Annotation submitted by Dpt. Physiology, Genetic and Microbiology, University of Alicante","provider":"Dpt. Physiology, Genetic and Microbiology, University of Alicante","releaseDate":"2024-02-07","stats":{"geneCounts":{"proteinCoding":64,"total":64}}},"assemblyInfo":{"assemblyLevel":"Complete Genome","assemblyMethod":"IDBA v. 1.1.1","assemblyName":"ASM3649485v1","assemblyStatus":"current","assemblyType":"haploid","releaseDate":"2024-02-02","sequencingTech":"Illumina","submitter":"Dpt. Physiology, Genetic and Microbiology, University of Alicante"},"assemblyStats":{"contigL50":1,"contigN50":46150,"gcCount":"29575","gcPercent":64.0,"numberOfComponentSequences":1,"numberOfContigs":1,"numberOfScaffolds":1,"scaffoldL50":1,"scaffoldN50":46150,"totalNumberOfChromosomes":1,"totalSequenceLength":"46150","totalUngappedLength":"46150"},"currentAccession":"GCA_036494855.1","organism":{"organismName":"Salinibacter phage 9_3","taxId":3113564},"sourceDatabase":"SOURCE_DATABASE_GENBANK"}
{"accession":"GCA_036494905.1","annotationInfo":{"name":"Annotation submitted by Dpt. Physiology, Genetic and Microbiology, University of Alicante","provider":"Dpt. Physiology, Genetic and Microbiology, University of Alicante","releaseDate":"2024-02-07","stats":{"geneCounts":{"nonCoding":1,"proteinCoding":60,"total":61}}},"assemblyInfo":{"assemblyLevel":"Complete Genome","assemblyMethod":"IDBA v. 1.1.1","assemblyName":"ASM3649490v1","assemblyStatus":"current","assemblyType":"haploid","releaseDate":"2024-02-02","sequencingTech":"Illumina","submitter":"Dpt. Physiology, Genetic and Microbiology, University of Alicante"},"assemblyStats":{"contigL50":1,"contigN50":44444,"gcCount":"28672","gcPercent":64.5,"numberOfComponentSequences":1,"numberOfContigs":1,"numberOfScaffolds":1,"scaffoldL50":1,"scaffoldN50":44444,"totalNumberOfChromosomes":1,"totalSequenceLength":"44444","totalUngappedLength":"44444"},"currentAccession":"GCA_036494905.1","organism":{"organismName":"Salinibacter phage B2_17","taxId":3113565},"sourceDatabase":"SOURCE_DATABASE_GENBANK"}
{"accession":"GCA_038023255.1","assemblyInfo":{"assemblyLevel":"Complete Genome","assemblyMethod":"Unicycler v. 0.5.0","assemblyName":"ASM3802325v1","assemblyStatus":"current","assemblyType":"haploid","releaseDate":"2024-03-26","sequencingTech":"Illumina","submitter":"Animal Medical College, Jilin Agricultural University"},"assemblyStats":{"contigL50":1,"contigN50":109930,"gcCount":"43821","gcPercent":40.0,"numberOfComponentSequences":1,"numberOfContigs":1,"numberOfScaffolds":1,"scaffoldL50":1,"scaffoldN50":109930,"totalNumberOfChromosomes":1,"totalSequenceLength":"109930","totalUngappedLength":"109930"},"currentAccession":"GCA_038023255.1","organism":{"organismName":"Salmonella phage 1586","taxId":3127876},"sourceDatabase":"SOURCE_DATABASE_GENBANK"}
{"accession":"GCA_038023895.1","assemblyInfo":{"assemblyLevel":"Complete Genome","assemblyMethod":"SSPACE v. 3.0","assemblyName":"ASM3802389v1","assemblyStatus":"current","assemblyType":"haploid","releaseDate":"2024-03-29","sequencingTech":"Illumina","submitter":"College of Veterinary Medicine, Xinjiang Agricultural University"},"assemblyStats":{"contigL50":1,"contigN50":46120,"gcCount":"20924","gcPercent":45.5,"numberOfComponentSequences":1,"numberOfContigs":1,"numberOfScaffolds":1,"scaffoldL50":1,"scaffoldN50":46120,"totalNumberOfChromosomes":1,"totalSequenceLength":"46120","totalUngappedLength":"46120"},"currentAccession":"GCA_038023895.1","organism":{"organismName":"Salmonella phage gmqsjt-1","taxId":3135718},"sourceDatabase":"SOURCE_DATABASE_GENBANK"}
{"accession":"GCF_000840625.2","annotationInfo":{"name":"Annotation submitted by NCBI RefSeq","provider":"NCBI RefSeq","releaseDate":"2021-10-11","stats":{"geneCounts":{"proteinCoding":51,"total":51}}},"assemblyInfo":{"assemblyLevel":"Complete Genome","assemblyName":"ViralProj14285","assemblyStatus":"current","assemblyType":"haploid","pairedAssembly":{"accession":"GCA_000840625.2","status":"current"},"releaseDate":"2018-03-21","submitter":"Department of Biology, Point Loma Nazarene University"},"assemblyStats":{"contigL50":1,"contigN50":39672,"gcCount":"20167","gcPercent":51.0,"numberOfComponentSequences":1,"numberOfContigs":1,"numberOfScaffolds":1,"scaffoldL50":1,"scaffoldN50":39672,"totalNumberOfChromosomes":1,"totalSequenceLength":"39672","totalUngappedLength":"39672"},"currentAccession":"GCF_000840625.2","organism":{"organismName":"Salmonella phage epsilon15","taxId":215158},"pairedAccession":"GCA_000840625.2","sourceDatabase":"SOURCE_DATABASE_REFSEQ","typeMaterial":{"typeDisplayText":"ICTV species exemplar","typeLabel":"TYPE_ICTV"}}
{"accession":"GCF_000841605.1","annotationInfo":{"name":"Annotation submitted by NCBI RefSeq","provider":"NCBI RefSeq","releaseDate":"2021-10-11","stats":{"geneCounts":{"nonCoding":19,"other":8,"proteinCoding":120,"pseudogene":2,"total":149}}},"assemblyInfo":{"assemblyLevel":"Complete Genome","assemblyName":"ViralProj14323","assemblyStatus":"current","assemblyType":"haploid","pairedAssembly":{"accession":"GCA_000841605.1","annotationName":"Annotation submitted by Virginia-Maryland Regional College of Veterinary Medicine, Virginia Polytechnic Institute and State University","status":"current"},"releaseDate":"2003-12-05","submitter":"Virginia-Maryland Regional College of Veterinary Medicine, Virginia Polytechnic Institute and State University"},"assemblyStats":{"contigL50":1,"contigN50":86155,"gcCount":"33606","gcPercent":39.0,"numberOfComponentSequences":1,"numberOfContigs":1,"numberOfScaffolds":1,"scaffoldL50":1,"scaffoldN50":86155,"totalNumberOfChromosomes":1,"totalSequenceLength":"86155","totalUngappedLength":"86155"},"currentAccession":"GCF_000841605.1","organism":{"infraspecificNames":{"isolate":"Felix O1-VT1"},"organismName":"Salmonella phage FelixO1","taxId":77775},"pairedAccession":"GCA_000841605.1","sourceDatabase":"SOURCE_DATABASE_REFSEQ","typeMaterial":{"typeDisplayText":"ICTV species exemplar","typeLabel":"TYPE_ICTV"}}
{"accession":"GCF_000845465.1","annotationInfo":{"name":"Annotation submitted by NCBI RefSeq","provider":"NCBI RefSeq","releaseDate":"2018-08-13","stats":{"geneCounts":{"proteinCoding":76,"total":76}}},"assemblyInfo":{"assemblyLevel":"Complete Genome","assemblyName":"ViralProj14417","assemblyStatus":"current","assemblyType":"haploid","pairedAssembly":{"accession":"GCA_000845465.1","annotationName":"Annotation submitted by J. Albrecht, Inst. fuer Klinische und Molekulare Virologie, Friedrich-Alexander Uni, Loschgestrasse 7, D-8520 Erlangen, FRG","status":"current"},"releaseDate":"2000-08-01","submitter":"J. Albrecht, Inst. fuer Klinische und Molekulare Virologie, Friedrich-Alexander Uni, Loschgestrasse 7, D-8520 Erlangen, FRG"},"assemblyStats":{"contigL50":1,"contigN50":112930,"gcCount":"38956","gcPercent":34.5,"numberOfComponentSequences":1,"numberOfContigs":1,"numberOfScaffolds":1,"scaffoldL50":1,"scaffoldN50":112930,"totalNumberOfChromosomes":1,"totalSequenceLength":"112930","totalUngappedLength":"112930"},"currentAccession":"GCF_000845465.1","organism":{"commonName":"Herpesvirus saimiri","organismName":"Saimiriine gammaherpesvirus 2","taxId":10381},"pairedAccession":"GCA_000845465.1","sourceDatabase":"SOURCE_DATABASE_REFSEQ","typeMaterial":{"typeDisplayText":"ICTV species exemplar","typeLabel":"TYPE_ICTV"}}
{"accession":"GCF_000847405.1","annotationInfo":{"name":"Annotation submitted by NCBI RefSeq","provider":"NCBI RefSeq","releaseDate":"2018-08-13","stats":{"geneCounts":{"proteinCoding":2,"total":2}}},"assemblyInfo":{"assemblyLevel":"Complete Genome","assemblyName":"ViralProj14643","assemblyStatus":"current","assemblyType":"haploid","pairedAssembly":{"accession":"GCA_000847405.1","annotationName":"Annotation submitted by Jeremy A. Bruenn, Biological Sciences, State University of New York at Buffalo, SUNY/Buffalo, Buffalo, NY 14260, USA","status":"current"},"releaseDate":"2000-08-01","submitter":"Jeremy A. Bruenn, Biological Sciences, State University of New York at Buffalo, SUNY/Buffalo, Buffalo, NY 14260, USA"},"assemblyStats":{"contigL50":1,"contigN50":4615,"gcCount":"1961","gcPercent":42.5,"numberOfComponentSequences":1,"numberOfContigs":1,"numberOfScaffolds":1,"scaffoldL50":1,"scaffoldN50":4615,"totalNumberOfChromosomes":1,"totalSequenceLength":"4615","totalUngappedLength":"4615"},"currentAccession":"GCF_000847405.1","organism":{"organismName":"Saccharomyces cerevisiae virus L-BC (La)","taxId":42478},"pairedAccession":"GCA_000847405.1","sourceDatabase":"SOURCE_DATABASE_REFSEQ","typeMaterial":{"typeDisplayText":"ICTV species exemplar","typeLabel":"TYPE_ICTV"}}
{"accession":"GCF_000847625.1","annotationInfo":{"name":"Annotation submitted by NCBI RefSeq","provider":"NCBI RefSeq","releaseDate":"2018-08-13","stats":{"geneCounts":{"proteinCoding":1,"total":1}}},"assemblyInfo":{"assemblyLevel":"Complete Genome","assemblyName":"ViralProj14688","assemblyStatus":"current","assemblyType":"haploid","pairedAssembly":{"accession":"GCA_000847625.1","annotationName":"Annotation submitted by SBS, University of Surrey","status":"current"},"releaseDate":"2000-08-01","submitter":"SBS, University of Surrey"},"assemblyStats":{"contigL50":1,"contigN50":8832,"gcCount":"3587","gcPercent":40.5,"numberOfComponentSequences":1,"numberOfContigs":1,"numberOfScaffolds":1,"scaffoldL50":1,"scaffoldN50":8832,"totalNumberOfChromosomes":1,"totalSequenceLength":"8832","totalUngappedLength":"8832"},"currentAccession":"GCF_000847625.1","organism":{"infraspecificNames":{"strain":"Rothamstead"},"organismName":"Sacbrood virus","taxId":89463},"pairedAccession":"GCA_000847625.1","sourceDatabase":"SOURCE_DATABASE_REFSEQ","typeMaterial":{"typeDisplayText":"ICTV species exemplar","typeLabel":"TYPE_ICTV"}}
{"accession":"GCF_000848385.1","annotationInfo":{"name":"Annotation submitted by NCBI RefSeq","provider":"NCBI RefSeq","releaseDate":"2018-08-13","stats":{"geneCounts":{"proteinCoding":1,"total":1}}},"assemblyInfo":{"assemblyLevel":"Complete Genome","assemblyName":"ViralProj14678","assemblyStatus":"current","assemblyType":"haploid","pairedAssembly":{"accession":"GCA_000848385.1","status":"current"},"releaseDate":"2000-08-01","submitter":"Biology Department, Reed College, 3203 S. E. Woodstock Blvd., Portland, OR 97202, USA"},"assemblyStats":{"contigL50":1,"contigN50":1801,"gcCount":"758","gcPercent":42.0,"numberOfComponentSequences":1,"numberOfContigs":1,"numberOfScaffolds":1,"scaffoldL50":1,"scaffoldN50":1801,"totalNumberOfChromosomes":1,"totalSequenceLength":"1801","totalUngappedLength":"1801"},"currentAccession":"GCF_000848385.1","organism":{"infraspecificNames":{"strain":"TF325"},"organismName":"Saccharomyces cerevisiae killer virus M1","taxId":12450},"pairedAccession":"GCA_000848385.1","sourceDatabase":"SOURCE_DATABASE_REFSEQ"}
{"accession":"GCF_000848985.1","annotationInfo":{"name":"Annotation submitted by NCBI RefSeq","provider":"NCBI RefSeq","releaseDate":"2018-08-13","stats":{"geneCounts":{"proteinCoding":10,"total":10}}},"assemblyInfo":{"assemblyLevel":"Complete Genome","assemblyName":"ViralProj14627","assemblyStatus":"current","assemblyType":"haploid","pairedAssembly":{"accession":"GCA_000848985.1","status":"current"},"releaseDate":"2000-08-01"},"assemblyStats":{"contigL50":1,"contigN50":6883,"gcCount":"2791","gcPercent":40.5,"numberOfComponentSequences":1,"numberOfContigs":1,"numberOfScaffolds":1,"scaffoldL50":1,"scaffoldN50":6883,"totalNumberOfChromosomes":1,"totalSequenceLength":"6883","totalUngappedLength":"6883"},"currentAccession":"GCF_000848985.1","organism":{"organismName":"Salmonella phage IKe","taxId":10867},"pairedAccession":"GCA_000848985.1","sourceDatabase":"SOURCE_DATABASE_REFSEQ","typeMaterial":{"typeDisplayText":"ICTV species exemplar","typeLabel":"TYPE_ICTV"}}
{"accession":"GCF_000851605.1","annotationInfo":{"name":"Annotation submitted by NCBI RefSeq","provider":"NCBI RefSeq","releaseDate":"2018-08-13","stats":{"geneCounts":{"proteinCoding":1,"total":1}}},"assemblyInfo":{"assemblyLevel":"Complete Genome","assemblyName":"ViralProj14841","assemblyStatus":"current","assemblyType":"haploid","pairedAssembly":{"accession":"GCA_000851605.1","status":"current"},"releaseDate":"2002-06-25","submitter":"Inst. Microbiologia Bioquimica, CSIC/Univ. Salamanca"},"assemblyStats":{"contigL50":1,"contigN50":2514,"gcCount":"1465","gcPercent":58.5,"numberOfComponentSequences":1,"numberOfContigs":1,"numberOfScaffolds":1,"scaffoldL50":1,"scaffoldN50":2514,"totalNumberOfChromosomes":1,"totalSequenceLength":"2514","totalUngappedLength":"2514"},"currentAccession":"GCF_000851605.1","organism":{"infraspecificNames":{"strain":"37-4C"},"organismName":"Saccharomyces 20S RNA narnavirus","taxId":186772},"pairedAccession":"GCA_000851605.1","sourceDatabase":"SOURCE_DATABASE_REFSEQ","typeMaterial":{"typeDisplayText":"ICTV species exemplar","typeLabel":"TYPE_ICTV"}}
{"accession":"GCF_000852145.1","annotationInfo":{"name":"Annotation submitted by NCBI RefSeq","provider":"NCBI RefSeq","releaseDate":"2018-08-13","stats":{"geneCounts":{"proteinCoding":3,"total":3}}},"assemblyInfo":{"assemblyLevel":"Complete Genome","assemblyName":"ViralProj14792","assemblyStatus":"current","assemblyType":"haploid","pairedAssembly":{"accession":"GCA_000852145.1","status":"current"},"releaseDate":"2002-05-03"},"assemblyStats":{"contigL50":1,"contigN50":4579,"gcCount":"2092","gcPercent":45.5,"numberOfComponentSequences":1,"numberOfContigs":1,"numberOfScaffolds":1,"scaffoldL50":1,"scaffoldN50":4579,"totalNumberOfChromosomes":1,"totalSequenceLength":"4579","totalUngappedLength":"4579"},"currentAccession":"GCF_000852145.1","organism":{"organismName":"Saccharomyces cerevisiae virus L-A","taxId":11008},"pairedAccession":"GCA_000852145.1","sourceDatabase":"SOURCE_DATABASE_REFSEQ","typeMaterial":{"typeDisplayText":"ICTV species exemplar","typeLabel":"TYPE_ICTV"}}
{"accession":"GCF_000853185.1","annotationInfo":{"name":"Annotation submitted by NCBI RefSeq","provider":"NCBI RefSeq","releaseDate":"2018-08-13","stats":{"geneCounts":{"proteinCoding":1,"total":1}}},"assemblyInfo":{"assemblyLevel":"Complete Genome","assemblyName":"ViralProj14840","assemblyStatus":"current","assemblyType":"haploid","pairedAssembly":{"accession":"GCA_000853185.1","status":"current"},"releaseDate":"2002-06-25","submitter":"Departamento de Microbiologia y Genetica/Instituto de Microbiologia Bioquimica., Universidad de Salamanca/Consejo Superior de Investigaciones Cientificas, Edificio Departamental. Avda del Campo Charro s/n, Salamanca 37007, Spain"},"assemblyStats":{"contigL50":1,"contigN50":2891,"gcCount":"1705","gcPercent":59.0,"numberOfComponentSequences":1,"numberOfContigs":1,"numberOfScaffolds":1,"scaffoldL50":1,"scaffoldN50":2891,"totalNumberOfChromosomes":1,"totalSequenceLength":"2891","totalUngappedLength":"2891"},"currentAccession":"GCF_000853185.1","organism":{"infraspecificNames":{"strain":"37-4C"},"organismName":"Saccharomyces 23S RNA narnavirus","taxId":198599},"pairedAccession":"GCA_000853185.1","sourceDatabase":"SOURCE_DATABASE_REFSEQ","typeMaterial":{"typeDisplayText":"ICTV species exemplar","typeLabel":"TYPE_ICTV"}}
{"accession":"GCF_000853965.1","annotationInfo":{"name":"Annotation submitted by NCBI RefSeq","provider":"NCBI RefSeq","releaseDate":"2018-08-13","stats":{"geneCounts":{"nonCoding":2,"proteinCoding":6,"total":8}}},"assemblyInfo":{"assemblyLevel":"Complete Genome","assemblyName":"ViralProj14981","assemblyStatus":"current","assemblyType":"haploid","pairedAssembly":{"accession":"GCA_000853965.1","annotationName":"Annotation submitted by Department of Plant Pathology, University of Arizona","status":"current"},"releaseDate":"2000-08-01","submitter":"Department of Plant Pathology, University of Arizona"},"assemblyStats":{"contigL50":1,"contigN50":3879,"gcCount":"1996","gcPercent":51.5,"numberOfComponentSequences":1,"numberOfContigs":1,"numberOfScaffolds":1,"scaffoldL50":1,"scaffoldN50":3879,"totalNumberOfChromosomes":1,"totalSequenceLength":"3879","totalUngappedLength":"3879"},"currentAccession":"GCF_000853965.1","organism":{"organismName":"Saguaro cactus virus","taxId":52274},"pairedAccession":"GCA_000853965.1","sourceDatabase":"SOURCE_DATABASE_REFSEQ","typeMaterial":{"typeDisplayText":"ICTV species exemplar","typeLabel":"TYPE_ICTV"}}
{"accession":"GCF_000855425.1","annotationInfo":{"name":"Annotation submitted by NCBI RefSeq","provider":"NCBI RefSeq","releaseDate":"2018-08-13","stats":{"geneCounts":{"other":2,"proteinCoding":2,"total":4}}},"assemblyInfo":{"assemblyLevel":"Complete Genome","assemblyName":"ViralProj14978","assemblyStatus":"current","assemblyType":"haploid","pairedAssembly":{"accession":"GCA_000855425.1","annotationName":"Annotation submitted by NIH, NLM","status":"current"},"releaseDate":"2000-08-01","submitter":"NIH, NLM"},"assemblyStats":{"contigL50":1,"contigN50":9392,"gcCount":"5082","gcPercent":54.0,"numberOfComponentSequences":1,"numberOfContigs":1,"numberOfScaffolds":1,"scaffoldL50":1,"scaffoldN50":9392,"totalNumberOfChromosomes":1,"totalSequenceLength":"9392","totalUngappedLength":"9392"},"currentAccession":"GCF_000855425.1","organism":{"organismName":"Rous sarcoma virus","taxId":11886},"pairedAccession":"GCA_000855425.1","sourceDatabase":"SOURCE_DATABASE_REFSEQ","typeMaterial":{"typeDisplayText":"ICTV species exemplar","typeLabel":"TYPE_ICTV"}}
{"accession":"GCF_000855825.1","annotationInfo":{"name":"Annotation submitted by NCBI RefSeq","provider":"NCBI RefSeq","releaseDate":"2022-01-31","stats":{"geneCounts":{"proteinCoding":4,"total":4}}},"assemblyInfo":{"assemblyLevel":"Complete Genome","assemblyName":"ViralMultiSegProj15054","assemblyStatus":"current","assemblyType":"haploid","pairedAssembly":{"accession":"GCA_000855825.1","status":"current"},"releaseDate":"2004-09-24","submitter":"Viral Sequencing Group, Lawrence Livermore National Laboratory"},"assemblyStats":{"contigL50":1,"contigN50":7133,"gcCount":"4166","gcPercent":39.5,"numberOfComponentSequences":2,"numberOfContigs":2,"numberOfScaffolds":2,"scaffoldL50":1,"scaffoldN50":7133,"totalNumberOfChromosomes":2,"totalSequenceLength":"10499","totalUngappedLength":"10499"},"currentAccession":"GCF_000855825.1","organism":{"infraspecificNames":{"strain":"SPH114202"},"organismName":"Sabia virus","taxId":2907957},"pairedAccession":"GCA_000855825.1","sourceDatabase":"SOURCE_DATABASE_REFSEQ","typeMaterial":{"typeDisplayText":"ICTV species exemplar","typeLabel":"TYPE_ICTV"}}
{"accession":"GCF_000857265.1","annotationInfo":{"name":"Annotation submitted by NCBI RefSeq","provider":"NCBI RefSeq","releaseDate":"2018-08-13","stats":{"geneCounts":{"other":9,"proteinCoding":3,"total":12}}},"assemblyInfo":{"assemblyLevel":"Complete Genome","assemblyName":"ViralProj15187","assemblyStatus":"current","assemblyType":"haploid","pairedAssembly":{"accession":"GCA_000857265.1","status":"current"},"releaseDate":"2002-06-04","submitter":"Weston J.H., Veterinary Sciences Division, The Queen's University of Belfast, Stoney Road, Belfast, BT4 3SD, UNITED KINGDOM"},"assemblyStats":{"contigL50":1,"contigN50":11919,"gcCount":"6730","gcPercent":56.5,"numberOfComponentSequences":1,"numberOfContigs":1,"numberOfScaffolds":1,"scaffoldL50":1,"scaffoldN50":11919,"totalNumberOfChromosomes":1,"totalSequenceLength":"11919","totalUngappedLength":"11919"},"currentAccession":"GCF_000857265.1","organism":{"infraspecificNames":{"isolate":"F93125"},"organismName":"Salmon pancreas disease virus","taxId":84589},"pairedAccession":"GCA_000857265.1","sourceDatabase":"SOURCE_DATABASE_REFSEQ"}
{"accession":"GCF_000860685.1","annotationInfo":{"name":"Annotation submitted by NCBI RefSeq","provider":"NCBI RefSeq","releaseDate":"2018-08-13","stats":{"geneCounts":{"proteinCoding":2,"total":2}}},"assemblyInfo":{"assemblyLevel":"Complete Genome","assemblyName":"ViralProj15344","assemblyStatus":"current","assemblyType":"haploid","pairedAssembly":{"accession":"GCA_000860685.1","status":"current"},"releaseDate":"2000-08-01","submitter":"J.L. Schubert, Bundesanstalt fuer Zuechtungsforschung, Inst f Resistenzforschung, BAZ IFR, Theodor Roemer Weg 4, D- 06449 Aschersleben, FRG"},"assemblyStats":{"contigL50":1,"contigN50":9535,"gcCount":"4411","gcPercent":46.5,"numberOfComponentSequences":1,"numberOfContigs":1,"numberOfScaffolds":1,"scaffoldL50":1,"scaffoldN50":9535,"totalNumberOfChromosomes":1,"totalSequenceLength":"9535","totalUngappedLength":"9535"},"currentAccession":"GCF_000860685.1","organism":{"infraspecificNames":{"isolate":"Danish"},"organismName":"Ryegrass mosaic virus","taxId":40666},"pairedAccession":"GCA_000860685.1","sourceDatabase":"SOURCE_DATABASE_REFSEQ","typeMaterial":{"typeDisplayText":"ICTV species exemplar","typeLabel":"TYPE_ICTV"}}
{"accession":"GCF_000860825.1","annotationInfo":{"name":"Annotation submitted by NCBI RefSeq","provider":"NCBI RefSeq","releaseDate":"2018-08-13","stats":{"geneCounts":{"other":1,"proteinCoding":4,"total":5}}},"assemblyInfo":{"assemblyLevel":"Complete Genome","assemblyName":"ViralProj15375","assemblyStatus":"current","assemblyType":"haploid","pairedAssembly":{"accession":"GCA_000860825.1","annotationName":"Annotation submitted by Protein Engineering, Latvian Biomedical Research and Study Center","status":"suppressed"},"releaseDate":"2013-02-11","submitter":"Protein Engineering, Latvian Biomedical Research and Study Center"},"assemblyStats":{"contigL50":1,"contigN50":4212,"gcCount":"2255","gcPercent":53.5,"numberOfComponentSequences":1,"numberOfContigs":1,"numberOfScaffolds":1,"scaffoldL50":1,"scaffoldN50":4212,"totalNumberOfChromosomes":1,"totalSequenceLength":"4212","totalUngappedLength":"4212"},"currentAccession":"GCF_000860825.1","organism":{"infraspecificNames":{"isolate":"MAFF. No. 307043"},"organismName":"Ryegrass mottle virus","taxId":119910},"pairedAccession":"GCA_000860825.1","sourceDatabase":"SOURCE_DATABASE_REFSEQ","typeMaterial":{"typeDisplayText":"ICTV species exemplar","typeLabel":"TYPE_ICTV"}}
{"accession":"GCF_000863025.1","annotationInfo":{"name":"Annotation submitted by NCBI RefSeq","provider":"NCBI RefSeq","releaseDate":"2018-08-13","stats":{"geneCounts":{"proteinCoding":2,"total":2}}},"assemblyInfo":{"assemblyLevel":"Complete Genome","assemblyName":"ViralProj15315","assemblyStatus":"current","assemblyType":"haploid","pairedAssembly":{"accession":"GCA_000863025.1","status":"current"},"releaseDate":"2011-06-16","submitter":"Department of Biology, Georgia State University"},"assemblyStats":{"contigL50":1,"contigN50":9762,"gcCount":"6794","gcPercent":69.5,"numberOfComponentSequences":1,"numberOfContigs":1,"numberOfScaffolds":1,"scaffoldL50":1,"scaffoldN50":9762,"totalNumberOfChromosomes":1,"totalSequenceLength":"9762","totalUngappedLength":"9762"},"currentAccession":"GCF_000863025.1","organism":{"infraspecificNames":{"strain":"F-Therien"},"organismName":"Rubella virus","taxId":11041},"pairedAccession":"GCA_000863025.1","sourceDatabase":"SOURCE_DATABASE_REFSEQ","typeMaterial":{"typeDisplayText":"ICTV additional isolate","typeLabel":"TYPE_ICTV_ADDITIONAL"}}
{"accession":"GCF_000864225.1","annotationInfo":{"name":"Annotation submitted by NCBI RefSeq","provider":"NCBI RefSeq","releaseDate":"2007-05-09","stats":{"geneCounts":{"proteinCoding":11,"total":11}}},"assemblyInfo":{"assemblyLevel":"Complete Genome","assemblyName":"ViralMultiSegProj16140","assemblyStatus":"current","assemblyType":"haploid","pairedAssembly":{"accession":"GCA_000864225.1","annotationName":"Annotation submitted by Clarke I.N., Molecular Microbiology, University of Southampton, Mailpoint 814, Level C, South Block, Southampton General Hospital, SO16 8JW, UNITED KINGDOM","status":"current"},"releaseDate":"2005-11-07","submitter":"Clarke I.N., Molecular Microbiology, University of Southampton, Mailpoint 814, Level C, South Block, Southampton General Hospital, SO16 8JW, UNITED KINGDOM"},"assemblyStats":{"contigL50":4,"contigN50":2166,"gcCount":"5670","gcPercent":31.5,"numberOfComponentSequences":11,"numberOfContigs":11,"numberOfScaffolds":11,"scaffoldL50":4,"scaffoldN50":2166,"totalNumberOfChromosomes":11,"totalSequenceLength":"17910","totalUngappedLength":"17910"},"currentAccession":"GCF_000864225.1","organism":{"organismName":"Rotavirus C","taxId":36427},"pairedAccession":"GCA_000864225.1","sourceDatabase":"SOURCE_DATABASE_REFSEQ","typeMaterial":{"typeDisplayText":"ICTV species exemplar","typeLabel":"TYPE_ICTV"}}
{"accession":"GCF_000868045.1","annotationInfo":{"name":"Annotation submitted by NCBI RefSeq","provider":"NCBI RefSeq","releaseDate":"2020-11-22","stats":{"geneCounts":{"proteinCoding":8,"total":8}}},"assemblyInfo":{"assemblyLevel":"Complete Genome","assemblyName":"ViralProj18867","assemblyStatus":"current","assemblyType":"haploid","pairedAssembly":{"accession":"GCA_000868045.1","annotationName":"Annotation submitted by Microbiology, The University of Hong Kong","status":"current"},"releaseDate":"2007-02-21","submitter":"Microbiology, The University of Hong Kong"},"assemblyStats":{"contigL50":1,"contigN50":29114,"gcCount":"11950","gcPercent":41.0,"numberOfComponentSequences":1,"numberOfContigs":1,"numberOfScaffolds":1,"scaffoldL50":1,"scaffoldN50":29114,"totalNumberOfChromosomes":1,"totalSequenceLength":"29114","totalUngappedLength":"29114"},"currentAccession":"GCF_000868045.1","organism":{"infraspecificNames":{"strain":"BF_005I"},"organismName":"Rousettus bat coronavirus HKU9","taxId":694006},"pairedAccession":"GCA_000868045.1","sourceDatabase":"SOURCE_DATABASE_REFSEQ","typeMaterial":{"typeDisplayText":"ICTV species exemplar","typeLabel":"TYPE_ICTV"}}
{"accession":"GCF_000870025.1","annotationInfo":{"name":"Annotation submitted by NCBI RefSeq","provider":"NCBI RefSeq","releaseDate":"2018-08-13","stats":{"geneCounts":{"proteinCoding":7,"total":7}}},"assemblyInfo":{"assemblyLevel":"Complete Genome","assemblyName":"ViralProj17549","assemblyStatus":"current","assemblyType":"haploid","pairedAssembly":{"accession":"GCA_000870025.1","annotationName":"Annotation submitted by Laboratory of Clinical and Epidemiological Virology, Rega Institute for Medical Research","status":"current"},"releaseDate":"2006-08-25","submitter":"Laboratory of Clinical and Epidemiological Virology, Rega Institute for Medical Research"},"assemblyStats":{"contigL50":1,"contigN50":7970,"gcCount":"4070","gcPercent":51.0,"numberOfComponentSequences":1,"numberOfContigs":1,"numberOfScaffolds":1,"scaffoldL50":1,"scaffoldN50":7970,"totalNumberOfChromosomes":1,"totalSequenceLength":"7970","totalUngappedLength":"7970"},"currentAccession":"GCF_000870025.1","organism":{"organismName":"Rousettus aegyptiacus papillomavirus 1","taxId":369584},"pairedAccession":"GCA_000870025.1","sourceDatabase":"SOURCE_DATABASE_REFSEQ","typeMaterial":{"typeDisplayText":"ICTV species exemplar","typeLabel":"TYPE_ICTV"}}
{"accession":"GCF_000871545.1","annotationInfo":{"name":"Annotation submitted by NCBI RefSeq","provider":"NCBI RefSeq","releaseDate":"2015-10-21","stats":{"geneCounts":{"proteinCoding":1,"total":1}}},"assemblyInfo":{"assemblyLevel":"Complete Genome","assemblyName":"ViralProj19577","assemblyStatus":"current","assemblyType":"haploid","pairedAssembly":{"accession":"GCA_000871545.1","status":"current"},"releaseDate":"2008-04-10","submitter":"CIF, David Grant USAF Medical Center"},"assemblyStats":{"contigL50":1,"contigN50":8115,"gcCount":"3479","gcPercent":43.0,"numberOfComponentSequences":1,"numberOfContigs":1,"numberOfScaffolds":1,"scaffoldL50":1,"scaffoldN50":8115,"totalNumberOfChromosomes":1,"totalSequenceLength":"8115","totalUngappedLength":"8115"},"currentAccession":"GCF_000871545.1","organism":{"organismName":"Saffold virus","taxId":434309},"pairedAccession":"GCA_000871545.1","sourceDatabase":"SOURCE_DATABASE_REFSEQ","typeMaterial":{"typeDisplayText":"ICTV species exemplar","typeLabel":"TYPE_ICTV"}}
{"accession":"GCF_000875265.1","annotationInfo":{"name":"Annotation submitted by NCBI RefSeq","provider":"NCBI RefSeq","releaseDate":"2015-10-20","stats":{"geneCounts":{"proteinCoding":1,"total":1}}},"assemblyInfo":{"assemblyLevel":"Complete Genome","assemblyName":"ViralProj30053","assemblyStatus":"current","assemblyType":"haploid","pairedAssembly":{"accession":"GCA_000875265.1","status":"current"},"releaseDate":"2008-06-05","submitter":"Biochemistry and Biophysics, University of California San Francisco"},"assemblyStats":{"contigL50":1,"contigN50":7961,"gcCount":"3469","gcPercent":43.5,"numberOfComponentSequences":1,"numberOfContigs":1,"numberOfScaffolds":1,"scaffoldL50":1,"scaffoldN50":7961,"totalNumberOfChromosomes":1,"totalSequenceLength":"7961","totalUngappedLength":"7961"},"currentAccession":"GCF_000875265.1","organism":{"organismName":"Saffold virus 2","taxId":1425211},"pairedAccession":"GCA_000875265.1","sourceDatabase":"SOURCE_DATABASE_REFSEQ","typeMaterial":{"typeDisplayText":"ICTV additional isolate","typeLabel":"TYPE_ICTV_ADDITIONAL"}}
{"accession":"GCF_000881055.1","annotationInfo":{"name":"Annotation submitted by NCBI RefSeq","provider":"NCBI RefSeq","releaseDate":"2009-01-27","stats":{"geneCounts":{"proteinCoding":7,"total":7}}},"assemblyInfo":{"assemblyLevel":"Complete Genome","assemblyName":"ViralProj33679","assemblyStatus":"current","assemblyType":"haploid","pairedAssembly":{"accession":"GCA_000881055.1","status":"current"},"releaseDate":"2009-01-21","submitter":"Plant Pathology, University of Minnesota"},"assemblyStats":{"contigL50":1,"contigN50":8222,"gcCount":"2998","gcPercent":36.5,"numberOfComponentSequences":1,"numberOfContigs":1,"numberOfScaffolds":1,"scaffoldL50":1,"scaffoldN50":8222,"totalNumberOfChromosomes":1,"totalSequenceLength":"8222","totalUngappedLength":"8222"},"currentAccession":"GCF_000881055.1","organism":{"infraspecificNames":{"isolate":"Minnesota"},"organismName":"Rudbeckia flower distortion virus","taxId":587370},"pairedAccession":"GCA_000881055.1","sourceDatabase":"SOURCE_DATABASE_REFSEQ","typeMaterial":{"typeDisplayText":"ICTV species exemplar","typeLabel":"TYPE_ICTV"}}
{"accession":"GCF_000882655.1","annotationInfo":{"name":"Annotation submitted by NCBI RefSeq","provider":"NCBI RefSeq","releaseDate":"2021-10-12","stats":{"geneCounts":{"nonCoding":1,"proteinCoding":73,"total":74}}},"assemblyInfo":{"assemblyLevel":"Complete Genome","assemblyName":"ViralProj33779","assemblyStatus":"current","assemblyType":"haploid","pairedAssembly":{"accession":"GCA_000882655.1","annotationName":"Annotation submitted by Department of Biochemistry, Ponce School of Medicine","status":"current"},"releaseDate":"2009-01-26","submitter":"Department of Biochemistry, Ponce School of Medicine"},"assemblyStats":{"contigL50":1,"contigN50":43016,"gcCount":"20331","gcPercent":47.5,"numberOfComponentSequences":1,"numberOfContigs":1,"numberOfScaffolds":1,"scaffoldL50":1,"scaffoldN50":43016,"totalNumberOfChromosomes":1,"totalSequenceLength":"43016","totalUngappedLength":"43016"},"currentAccession":"GCF_000882655.1","organism":{"organismName":"Salmonella phage epsilon34","taxId":348058},"pairedAccession":"GCA_000882655.1","sourceDatabase":"SOURCE_DATABASE_REFSEQ"}
{"accession":"GCF_000884195.1","annotationInfo":{"name":"Annotation submitted by NCBI RefSeq","provider":"NCBI RefSeq","releaseDate":"2021-10-12","stats":{"geneCounts":{"proteinCoding":68,"total":68}}},"assemblyInfo":{"assemblyLevel":"Complete Genome","assemblyName":"ViralProj39795","assemblyStatus":"current","assemblyType":"haploid","pairedAssembly":{"accession":"GCA_000884195.1","annotationName":"Annotation submitted by Department of Biology, Point Loma Nazarene University","status":"current"},"releaseDate":"2009-08-04","submitter":"Department of Biology, Point Loma Nazarene University"},"assemblyStats":{"contigL50":1,"contigN50":40975,"gcCount":"19423","gcPercent":47.5,"numberOfComponentSequences":1,"numberOfContigs":1,"numberOfScaffolds":1,"scaffoldL50":1,"scaffoldN50":40975,"totalNumberOfChromosomes":1,"totalSequenceLength":"40975","totalUngappedLength":"40975"},"currentAccession":"GCF_000884195.1","organism":{"organismName":"Salmonella phage g341c","taxId":590739},"pairedAccession":"GCA_000884195.1","sourceDatabase":"SOURCE_DATABASE_REFSEQ"}
{"accession":"GCF_000885035.1","annotationInfo":{"name":"Annotation submitted by NCBI RefSeq","provider":"NCBI RefSeq","releaseDate":"2009-07-20","stats":{"geneCounts":{"proteinCoding":1,"total":1}}},"assemblyInfo":{"assemblyLevel":"Complete Genome","assemblyName":"ViralProj39553","assemblyStatus":"current","assemblyType":"haploid","pairedAssembly":{"accession":"GCA_000885035.1","status":"current"},"releaseDate":"2009-07-20","submitter":"Biochemistry, UCSF"},"assemblyStats":{"contigL50":1,"contigN50":7989,"gcCount":"4528","gcPercent":56.5,"numberOfComponentSequences":1,"numberOfContigs":1,"numberOfScaffolds":1,"scaffoldL50":1,"scaffoldN50":7989,"totalNumberOfChromosomes":1,"totalSequenceLength":"7989","totalUngappedLength":"7989"},"currentAccession":"GCF_000885035.1","organism":{"infraspecificNames":{"isolate":"02394-01"},"organismName":"Salivirus A","taxId":1330524},"pairedAccession":"GCA_000885035.1","sourceDatabase":"SOURCE_DATABASE_REFSEQ"}
{"accession":"GCF_000886535.1","annotationInfo":{"name":"Annotation submitted by NCBI RefSeq","provider":"NCBI RefSeq","releaseDate":"2011-10-09","stats":{"geneCounts":{"proteinCoding":1,"total":1}}},"assemblyInfo":{"assemblyLevel":"Complete Genome","assemblyName":"ViralProj39349","assemblyStatus":"current","assemblyType":"haploid","pairedAssembly":{"accession":"GCA_000886535.1","status":"current"},"releaseDate":"2009-07-13","submitter":"Blood System Research Institute"},"assemblyStats":{"contigL50":1,"contigN50":7982,"gcCount":"4525","gcPercent":56.5,"numberOfComponentSequences":1,"numberOfContigs":1,"numberOfScaffolds":1,"scaffoldL50":1,"scaffoldN50":7982,"totalNumberOfChromosomes":1,"totalSequenceLength":"7982","totalUngappedLength":"7982"},"currentAccession":"GCF_000886535.1","organism":{"infraspecificNames":{"strain":"NG-J1"},"organismName":"Salivirus NG-J1","taxId":651733},"pairedAccession":"GCA_000886535.1","sourceDatabase":"SOURCE_DATABASE_REFSEQ","typeMaterial":{"typeDisplayText":"ICTV species exemplar","typeLabel":"TYPE_ICTV"}}
{"accession":"GCF_000886895.1","annotationInfo":{"name":"Annotation submitted by NCBI RefSeq","provider":"NCBI RefSeq","releaseDate":"2018-08-13","stats":{"geneCounts":{"proteinCoding":3,"total":3}}},"assemblyInfo":{"assemblyLevel":"Complete Genome","assemblyName":"ViralProj41611","assemblyStatus":"current","assemblyType":"haploid","pairedAssembly":{"accession":"GCA_000886895.1","status":"current"},"releaseDate":"2009-11-04","submitter":"Electron Microscope Unit, University of Cape Town"},"assemblyStats":{"contigL50":1,"contigN50":2744,"gcCount":"1468","gcPercent":53.5,"numberOfComponentSequences":1,"numberOfContigs":1,"numberOfScaffolds":1,"scaffoldL50":1,"scaffoldN50":2744,"totalNumberOfChromosomes":1,"totalSequenceLength":"2744","totalUngappedLength":"2744"},"currentAccession":"GCF_000886895.1","organism":{"infraspecificNames":{"isolate":"SacSV_ZA_Emp_T1_2008"},"organismName":"Saccharum streak virus","taxId":683179},"pairedAccession":"GCA_000886895.1","sourceDatabase":"SOURCE_DATABASE_REFSEQ","typeMaterial":{"typeDisplayText":"ICTV species exemplar","typeLabel":"TYPE_ICTV"}}
{"accession":"GCF_000889915.1","assemblyInfo":{"assemblyLevel":"Complete Genome","assemblyName":"ViralProj48423","assemblyStatus":"current","assemblyType":"haploid","pairedAssembly":{"accession":"GCA_000889915.1","status":"current"},"releaseDate":"2010-05-06","submitter":"Advanced Centre for Plant Virology, Division of Plant Pathology, Indian Agricultural Research Institute"},"assemblyStats":{"contigL50":1,"contigN50":361,"gcCount":"211","gcPercent":58.5,"numberOfComponentSequences":1,"numberOfContigs":1,"numberOfScaffolds":1,"scaffoldL50":1,"scaffoldN50":361,"totalNumberOfChromosomes":1,"totalSequenceLength":"361","totalUngappedLength":"361"},"currentAccession":"GCF_000889915.1","organism":{"infraspecificNames":{"isolate":"KER2"},"organismName":"Rubber viroid India/2009","taxId":758918},"pairedAccession":"GCA_000889915.1","sourceDatabase":"SOURCE_DATABASE_REFSEQ"}
{"accession":"GCF_000890155.1","annotationInfo":{"name":"Annotation submitted by NCBI RefSeq","provider":"NCBI RefSeq","releaseDate":"2010-09-21","stats":{"geneCounts":{"proteinCoding":12,"total":12}}},"assemblyInfo":{"assemblyLevel":"Complete Genome","assemblyName":"ViralMultiSegProj52635","assemblyStatus":"current","assemblyType":"haploid","pairedAssembly":{"accession":"GCA_000890155.1","status":"current"},"releaseDate":"2010-09-21","submitter":"Food Hygiene and Safety Concepts, Federal Institute for Risk Assessment"},"assemblyStats":{"contigL50":4,"contigN50":2104,"gcCount":"6125","gcPercent":33.0,"numberOfComponentSequences":11,"numberOfContigs":11,"numberOfScaffolds":11,"scaffoldL50":4,"scaffoldN50":2104,"totalNumberOfChromosomes":11,"totalSequenceLength":"18500","totalUngappedLength":"18500"},"currentAccession":"GCF_000890155.1","organism":{"infraspecificNames":{"strain":"05V0049"},"organismName":"Rotavirus D chicken/05V0049/DEU/2005","taxId":884200},"pairedAccession":"GCA_000890155.1","sourceDatabase":"SOURCE_DATABASE_REFSEQ","typeMaterial":{"typeDisplayText":"ICTV species exemplar","typeLabel":"TYPE_ICTV"}}
{"accession":"GCF_000890195.1","annotationInfo":{"name":"Annotation submitted by NCBI RefSeq","provider":"NCBI RefSeq","releaseDate":"2018-08-13","stats":{"geneCounts":{"proteinCoding":70,"total":70}}},"assemblyInfo":{"assemblyLevel":"Complete Genome","assemblyName":"ViralProj54017","assemblyStatus":"current","assemblyType":"haploid","pairedAssembly":{"accession":"GCA_000890195.1","annotationName":"Annotation submitted by National Microbiology Laboratory, Public Health Agency of Canada","status":"current"},"releaseDate":"2010-11-16","submitter":"National Microbiology Laboratory, Public Health Agency of Canada"},"assemblyStats":{"contigL50":1,"contigN50":156742,"gcCount":"105113","gcPercent":67.0,"numberOfComponentSequences":1,"numberOfContigs":1,"numberOfScaffolds":1,"scaffoldL50":1,"scaffoldN50":156742,"totalNumberOfChromosomes":1,"totalSequenceLength":"156742","totalUngappedLength":"156742"},"currentAccession":"GCF_000890195.1","organism":{"infraspecificNames":{"strain":"MV 5-4"},"organismName":"Saimiriine alphaherpesvirus 1","taxId":10353},"pairedAccession":"GCA_000890195.1","sourceDatabase":"SOURCE_DATABASE_REFSEQ","typeMaterial":{"typeDisplayText":"ICTV species exemplar","typeLabel":"TYPE_ICTV"}}
{"accession":"GCF_000892955.1","annotationInfo":{"name":"Annotation submitted by NCBI RefSeq","provider":"NCBI RefSeq","releaseDate":"2018-08-13","stats":{"geneCounts":{"nonCoding":6,"proteinCoding":151,"total":157}}},"assemblyInfo":{"assemblyLevel":"Complete Genome","assemblyName":"ViralProj72387","assemblyStatus":"current","assemblyType":"haploid","pairedAssembly":{"accession":"GCA_000892955.1","status":"current"},"releaseDate":"2011-09-02","submitter":"Laboratory for Foodborne Zoonoses, Public Health Agency of Canada"},"assemblyStats":{"contigL50":1,"contigN50":89916,"gcCount":"39678","gcPercent":44.0,"numberOfComponentSequences":1,"numberOfContigs":1,"numberOfScaffolds":1,"scaffoldL50":1,"scaffoldN50":89916,"totalNumberOfChromosomes":1,"totalSequenceLength":"89916","totalUngappedLength":"89916"},"currentAccession":"GCF_000892955.1","organism":{"organismName":"Salmonella phage 7-11","taxId":1054968},"pairedAccession":"GCA_000892955.1","sourceDatabase":"SOURCE_DATABASE_REFSEQ","typeMaterial":{"typeDisplayText":"ICTV species exemplar","typeLabel":"TYPE_ICTV"}}
{"accession":"GCF_000894115.1","annotationInfo":{"name":"Annotation submitted by NCBI RefSeq","provider":"NCBI RefSeq","releaseDate":"2018-08-13","stats":{"geneCounts":{"proteinCoding":141,"total":141}}},"assemblyInfo":{"assemblyLevel":"Complete Genome","assemblyName":"ViralProj78947","assemblyStatus":"current","assemblyType":"haploid","pairedAssembly":{"accession":"GCA_000894115.1","annotationName":"Annotation submitted by MRC-University of Glasgow Centre for Virus Research","status":"current"},"releaseDate":"2011-12-13","submitter":"MRC-University of Glasgow Centre for Virus Research"},"assemblyStats":{"contigL50":1,"contigN50":196691,"gcCount":"92068","gcPercent":47.0,"numberOfComponentSequences":1,"numberOfContigs":1,"numberOfScaffolds":1,"scaffoldL50":1,"scaffoldN50":196691,"totalNumberOfChromosomes":1,"totalSequenceLength":"196691","totalUngappedLength":"196691"},"currentAccession":"GCF_000894115.1","organism":{"infraspecificNames":{"strain":"SqSHV"},"organismName":"Saimiriine betaherpesvirus 4","taxId":1535247},"pairedAccession":"GCA_000894115.1","sourceDatabase":"SOURCE_DATABASE_REFSEQ","typeMaterial":{"typeDisplayText":"ICTV species exemplar","typeLabel":"TYPE_ICTV"}}
{"accession":"GCF_000897135.1","annotationInfo":{"name":"Annotation submitted by NCBI RefSeq","provider":"NCBI RefSeq","releaseDate":"2012-05-29","stats":{"geneCounts":{"proteinCoding":57,"total":57}}},"assemblyInfo":{"assemblyLevel":"Complete Genome","assemblyName":"ViralProj167575","assemblyStatus":"current","assemblyType":"haploid","pairedAssembly":{"accession":"GCA_000897135.1","status":"current"},"releaseDate":"2012-05-29","submitter":"Institute of Biotechnology and Department of Biosciences, University of Helsinki"},"assemblyStats":{"contigL50":1,"contigN50":43788,"gcCount":"25058","gcPercent":57.0,"numberOfComponentSequences":1,"numberOfContigs":1,"numberOfScaffolds":1,"scaffoldL50":1,"scaffoldN50":43788,"totalNumberOfChromosomes":1,"totalSequenceLength":"43788","totalUngappedLength":"43788"},"currentAccession":"GCF_000897135.1","organism":{"organismName":"Salisaeta icosahedral phage 1","taxId":1183239},"pairedAccession":"GCA_000897135.1","sourceDatabase":"SOURCE_DATABASE_REFSEQ"}
{"accession":"GCF_000899495.1","annotationInfo":{"name":"Annotation submitted by NCBI RefSeq","provider":"NCBI RefSeq","releaseDate":"2021-11-19","stats":{"geneCounts":{"proteinCoding":9,"total":9}}},"assemblyInfo":{"assemblyLevel":"Complete Genome","assemblyName":"ViralProj177902","assemblyStatus":"current","assemblyType":"haploid","pairedAssembly":{"accession":"GCA_000899495.1","status":"current"},"releaseDate":"2012-10-18","submitter":"Department of Microbiology, The University of Hong Kong"},"assemblyStats":{"contigL50":1,"contigN50":28494,"gcCount":"10975","gcPercent":38.5,"numberOfComponentSequences":1,"numberOfContigs":1,"numberOfScaffolds":1,"scaffoldL50":1,"scaffoldN50":28494,"totalNumberOfChromosomes":1,"totalSequenceLength":"28494","totalUngappedLength":"28494"},"currentAccession":"GCF_000899495.1","organism":{"infraspecificNames":{"isolate":"183A"},"organismName":"Rousettus bat coronavirus HKU10","taxId":1241933},"pairedAccession":"GCA_000899495.1","sourceDatabase":"SOURCE_DATABASE_REFSEQ","typeMaterial":{"typeDisplayText":"ICTV species exemplar","typeLabel":"TYPE_ICTV"}}
{"accession":"GCF_000900395.1","annotationInfo":{"name":"Annotation submitted by NCBI RefSeq","provider":"NCBI RefSeq","releaseDate":"2018-08-13","stats":{"geneCounts":{"proteinCoding":5,"total":5}}},"assemblyInfo":{"assemblyLevel":"Complete Genome","assemblyName":"ViralProj178460","assemblyStatus":"current","assemblyType":"haploid","pairedAssembly":{"accession":"GCA_000900395.1","status":"current"},"releaseDate":"2012-10-29","submitter":"Biochemistry, Molecular Biology, Entomology and Plant Pathology, Mississippi State University"},"assemblyStats":{"contigL50":1,"contigN50":8328,"gcCount":"3384","gcPercent":40.5,"numberOfComponentSequences":1,"numberOfContigs":1,"numberOfScaffolds":1,"scaffoldL50":1,"scaffoldN50":8328,"totalNumberOfChromosomes":1,"totalSequenceLength":"8328","totalUngappedLength":"8328"},"currentAccession":"GCF_000900395.1","organism":{"infraspecificNames":{"isolate":"BM-01"},"organismName":"Rubus canadensis virus 1","taxId":1243178},"pairedAccession":"GCA_000900395.1","sourceDatabase":"SOURCE_DATABASE_REFSEQ","typeMaterial":{"typeDisplayText":"ICTV species exemplar","typeLabel":"TYPE_ICTV"}}
{"accession":"GCF_000900975.1","annotationInfo":{"name":"Annotation submitted by NCBI RefSeq","provider":"NCBI RefSeq","releaseDate":"2012-11-21","stats":{"geneCounts":{"nonCoding":1,"proteinCoding":70,"total":71}}},"assemblyInfo":{"assemblyLevel":"Complete Genome","assemblyName":"ViralProj181992","assemblyStatus":"current","assemblyType":"haploid","pairedAssembly":{"accession":"GCA_000900975.1","status":"current"},"releaseDate":"2012-11-21","submitter":"Chemistry and Biochemistry, Brigham Young University"},"assemblyStats":{"contigL50":1,"contigN50":49390,"gcCount":"23545","gcPercent":47.5,"numberOfComponentSequences":1,"numberOfContigs":1,"numberOfScaffolds":1,"scaffoldL50":1,"scaffoldN50":49390,"totalNumberOfChromosomes":1,"totalSequenceLength":"49390","totalUngappedLength":"49390"},"currentAccession":"GCF_000900975.1","organism":{"organismName":"Salinivibrio phage CW02","taxId":1161935},"pairedAccession":"GCA_000900975.1","sourceDatabase":"SOURCE_DATABASE_REFSEQ","typeMaterial":{"typeDisplayText":"ICTV species exemplar","typeLabel":"TYPE_ICTV"}}
{"accession":"GCF_000904435.1","annotationInfo":{"name":"Annotation submitted by NCBI RefSeq","provider":"NCBI RefSeq","releaseDate":"2021-10-12","stats":{"geneCounts":{"proteinCoding":64,"total":64}}},"assemblyInfo":{"assemblyLevel":"Complete Genome","assemblyName":"ViralProj195485","assemblyStatus":"current","assemblyType":"haploid","bioprojectAccession":"PRJNA47631","bioprojectLineage":[{"bioprojects":[{"accession":"PRJNA47631","title":"Salicola phage CGphi29 genome sequencing project"}]}],"pairedAssembly":{"accession":"GCA_000904435.1","annotationName":"Annotation submitted by Broad Institute of MIT and Harvard","status":"current"},"releaseDate":"2013-03-30","submitter":"Broad Institute of MIT and Harvard"},"assemblyStats":{"contigL50":1,"contigN50":40695,"gcCount":"22961","gcPercent":56.5,"numberOfComponentSequences":1,"numberOfContigs":1,"numberOfScaffolds":1,"scaffoldL50":1,"scaffoldN50":40695,"totalNumberOfChromosomes":1,"totalSequenceLength":"40695","totalUngappedLength":"40695"},"currentAccession":"GCF_000904435.1","organism":{"infraspecificNames":{"strain":"CGphi29"},"organismName":"Salicola phage CGphi29","taxId":754067},"pairedAccession":"GCA_000904435.1","sourceDatabase":"SOURCE_DATABASE_REFSEQ"}
{"accession":"GCF_000907915.1","annotationInfo":{"name":"Annotation submitted by NCBI RefSeq","provider":"NCBI RefSeq","releaseDate":"2021-10-12","stats":{"geneCounts":{"proteinCoding":40,"total":40}}},"assemblyInfo":{"assemblyLevel":"Complete Genome","assemblyMethod":"Velvet v. 2009","assemblyName":"ViralProj212714","assemblyStatus":"current","assemblyType":"haploid","pairedAssembly":{"accession":"GCA_000907915.1","annotationName":"Annotation submitted by Food Science, Cornell University","status":"current"},"releaseDate":"2013-07-22","sequencingTech":"Illumina","submitter":"Food Science, Cornell University"},"assemblyStats":{"contigL50":1,"contigN50":29742,"gcCount":"15715","gcPercent":53.0,"numberOfComponentSequences":1,"numberOfContigs":1,"numberOfScaffolds":1,"scaffoldL50":1,"scaffoldN50":29742,"totalNumberOfChromosomes":1,"totalSequenceLength":"29742","totalUngappedLength":"29742"},"currentAccession":"GCF_000907915.1","organism":{"organismName":"Salmonella phage FSLSP004","taxId":1173769},"pairedAccession":"GCA_000907915.1","sourceDatabase":"SOURCE_DATABASE_REFSEQ","typeMaterial":{"typeDisplayText":"ICTV species exemplar","typeLabel":"TYPE_ICTV"}}
{"accession":"GCF_000907935.1","annotationInfo":{"name":"Annotation submitted by NCBI RefSeq","provider":"NCBI RefSeq","releaseDate":"2013-07-22","stats":{"geneCounts":{"proteinCoding":71,"total":71}}},"assemblyInfo":{"assemblyLevel":"Complete Genome","assemblyMethod":"Velvet v. 2009","assemblyName":"ViralProj212718","assemblyStatus":"current","assemblyType":"haploid","pairedAssembly":{"accession":"GCA_000907935.1","annotationName":"Annotation submitted by Food Science, Cornell University","status":"current"},"releaseDate":"2013-07-22","sequencingTech":"Illumina","submitter":"Food Science, Cornell University"},"assemblyStats":{"contigL50":1,"contigN50":59746,"gcCount":"33790","gcPercent":56.5,"numberOfComponentSequences":1,"numberOfContigs":1,"numberOfScaffolds":1,"scaffoldL50":1,"scaffoldN50":59746,"totalNumberOfChromosomes":1,"totalSequenceLength":"59746","totalUngappedLength":"59746"},"currentAccession":"GCF_000907935.1","organism":{"organismName":"Salmonella phage FSL SP-030","taxId":2928682},"pairedAccession":"GCA_000907935.1","sourceDatabase":"SOURCE_DATABASE_REFSEQ","typeMaterial":{"typeDisplayText":"ICTV species exemplar","typeLabel":"TYPE_ICTV"}}
{"accession":"GCF_000907975.1","annotationInfo":{"name":"Annotation submitted by NCBI RefSeq","provider":"NCBI RefSeq","releaseDate":"2021-10-12","stats":{"geneCounts":{"proteinCoding":73,"total":73}}},"assemblyInfo":{"assemblyLevel":"Complete Genome","assemblyMethod":"Newbler v. 2.3","assemblyName":"ViralProj212949","assemblyStatus":"current","assemblyType":"haploid","pairedAssembly":{"accession":"GCA_000907975.1","annotationName":"Annotation submitted by Department of Food and Animal Biotechnology, Seoul National University","status":"current"},"releaseDate":"2013-07-23","sequencingTech":"454","submitter":"Department of Food and Animal Biotechnology, Seoul National University"},"assemblyStats":{"contigL50":1,"contigN50":59254,"gcCount":"33365","gcPercent":56.5,"numberOfComponentSequences":1,"numberOfContigs":1,"numberOfScaffolds":1,"scaffoldL50":1,"scaffoldN50":59254,"totalNumberOfChromosomes":1,"totalSequenceLength":"59254","totalUngappedLength":"59254"},"currentAccession":"GCF_000907975.1","organism":{"organismName":"Salmonella phage iEPS5","taxId":2991860},"pairedAccession":"GCA_000907975.1","sourceDatabase":"SOURCE_DATABASE_REFSEQ","typeMaterial":{"typeDisplayText":"ICTV species exemplar","typeLabel":"TYPE_ICTV"}}
{"accession":"GCF_000908895.1","annotationInfo":{"name":"Annotation submitted by NCBI RefSeq","provider":"NCBI RefSeq","releaseDate":"2013-09-30","stats":{"geneCounts":{"nonCoding":10,"proteinCoding":86,"total":96}}},"assemblyInfo":{"assemblyLevel":"Complete Genome","assemblyMethod":"Velvet v. 2009","assemblyName":"ViralProj212712","assemblyStatus":"current","assemblyType":"haploid","pairedAssembly":{"accession":"GCA_000908895.1","annotationName":"Annotation submitted by Food Science, Cornell University","status":"current"},"releaseDate":"2013-07-22","sequencingTech":"Illumina","submitter":"Food Science, Cornell University"},"assemblyStats":{"contigL50":1,"contigN50":72394,"gcCount":"28658","gcPercent":39.5,"numberOfComponentSequences":1,"numberOfContigs":1,"numberOfScaffolds":1,"scaffoldL50":1,"scaffoldN50":72394,"totalNumberOfChromosomes":1,"totalSequenceLength":"72394","totalUngappedLength":"72394"},"currentAccession":"GCF_000908895.1","organism":{"organismName":"Salmonella phage FSL SP-058","taxId":1173761},"pairedAccession":"GCA_000908895.1","sourceDatabase":"SOURCE_DATABASE_REFSEQ","typeMaterial":{"typeDisplayText":"ICTV species exemplar","typeLabel":"TYPE_ICTV"}}
{"accession":"GCF_000909515.1","annotationInfo":{"name":"Annotation submitted by NCBI RefSeq","provider":"NCBI RefSeq","releaseDate":"2013-07-22","stats":{"geneCounts":{"proteinCoding":70,"total":70}}},"assemblyInfo":{"assemblyLevel":"Complete Genome","assemblyMethod":"Velvet v. 2009","assemblyName":"ViralProj212711","assemblyStatus":"current","assemblyType":"haploid","pairedAssembly":{"accession":"GCA_000909515.1","annotationName":"Annotation submitted by Food Science, Cornell University","status":"current"},"releaseDate":"2013-07-22","sequencingTech":"Illumina","submitter":"Food Science, Cornell University"},"assemblyStats":{"contigL50":1,"contigN50":59454,"gcCount":"33557","gcPercent":56.5,"numberOfComponentSequences":1,"numberOfContigs":1,"numberOfScaffolds":1,"scaffoldL50":1,"scaffoldN50":59454,"totalNumberOfChromosomes":1,"totalSequenceLength":"59454","totalUngappedLength":"59454"},"currentAccession":"GCF_000909515.1","organism":{"organismName":"Salmonella phage FSL SP-088","taxId":2928680},"pairedAccession":"GCA_000909515.1","sourceDatabase":"SOURCE_DATABASE_REFSEQ","typeMaterial":{"typeDisplayText":"ICTV species exemplar","typeLabel":"TYPE_ICTV"}}
{"accession":"GCF_000909555.1","annotationInfo":{"name":"Annotation submitted by NCBI RefSeq","provider":"NCBI RefSeq","releaseDate":"2013-09-30","stats":{"geneCounts":{"nonCoding":10,"proteinCoding":82,"total":92}}},"assemblyInfo":{"assemblyLevel":"Complete Genome","assemblyMethod":"Velvet v. 2009","assemblyName":"ViralProj212719","assemblyStatus":"current","assemblyType":"haploid","pairedAssembly":{"accession":"GCA_000909555.1","annotationName":"Annotation submitted by Food Science, Cornell University","status":"current"},"releaseDate":"2013-07-22","sequencingTech":"Illumina","submitter":"Food Science, Cornell University"},"assemblyStats":{"contigL50":1,"contigN50":72098,"gcCount":"28504","gcPercent":39.5,"numberOfComponentSequences":1,"numberOfContigs":1,"numberOfScaffolds":1,"scaffoldL50":1,"scaffoldN50":72098,"totalNumberOfChromosomes":1,"totalSequenceLength":"72098","totalUngappedLength":"72098"},"currentAccession":"GCF_000909555.1","organism":{"organismName":"Salmonella phage FSL SP-076","taxId":1173762},"pairedAccession":"GCA_000909555.1","sourceDatabase":"SOURCE_DATABASE_REFSEQ","typeMaterial":{"typeDisplayText":"ICTV species exemplar","typeLabel":"TYPE_ICTV"}}
{"accession":"GCF_000909995.1","annotationInfo":{"name":"Annotation submitted by NCBI RefSeq","provider":"NCBI RefSeq","releaseDate":"2021-10-12","stats":{"geneCounts":{"proteinCoding":28,"total":28}}},"assemblyInfo":{"assemblyLevel":"Complete Genome","assemblyMethod":"Roche GS FLX software v. 2.6","assemblyName":"ViralProj206468","assemblyStatus":"current","assemblyType":"haploid","pairedAssembly":{"accession":"GCA_000909995.1","status":"current"},"releaseDate":"2013-06-03","sequencingTech":"454","submitter":"Bioscience and Biotechnology, Hankuk University of Foreign Studies"},"assemblyStats":{"contigL50":1,"contigN50":21248,"gcCount":"10641","gcPercent":50.0,"numberOfComponentSequences":1,"numberOfContigs":1,"numberOfScaffolds":1,"scaffoldL50":1,"scaffoldN50":21248,"totalNumberOfChromosomes":1,"totalSequenceLength":"21248","totalUngappedLength":"21248"},"currentAccession":"GCF_000909995.1","organism":{"organismName":"Salmonella phage L13","taxId":1325963},"pairedAccession":"GCA_000909995.1","sourceDatabase":"SOURCE_DATABASE_REFSEQ","typeMaterial":{"typeDisplayText":"ICTV species exemplar","typeLabel":"TYPE_ICTV"}}
{"accession":"GCF_000910335.1","annotationInfo":{"name":"Annotation submitted by NCBI RefSeq","provider":"NCBI RefSeq","releaseDate":"2013-07-03","stats":{"geneCounts":{"proteinCoding":11,"total":11}}},"assemblyInfo":{"assemblyLevel":"Complete Genome","assemblyName":"ViralMultiSegProj210412","assemblyStatus":"current","assemblyType":"haploid","pairedAssembly":{"accession":"GCA_000910335.1","status":"current"},"releaseDate":"2013-07-03","submitter":"Food Hygiene and Safety Concepts, Federal Institute for Risk Assessment"},"assemblyStats":{"contigL50":4,"contigN50":2174,"gcCount":"6327","gcPercent":34.5,"numberOfComponentSequences":11,"numberOfContigs":11,"numberOfScaffolds":11,"scaffoldL50":4,"scaffoldN50":2174,"totalNumberOfChromosomes":11,"totalSequenceLength":"18341","totalUngappedLength":"18341"},"currentAccession":"GCF_000910335.1","organism":{"organismName":"Rotavirus F chicken/03V0568/DEU/2003","taxId":994994},"pairedAccession":"GCA_000910335.1","sourceDatabase":"SOURCE_DATABASE_REFSEQ","typeMaterial":{"typeDisplayText":"ICTV species exemplar","typeLabel":"TYPE_ICTV"}}
{"accession":"GCF_000910395.1","annotationInfo":{"name":"Annotation submitted by NCBI RefSeq","provider":"NCBI RefSeq","releaseDate":"2021-10-12","stats":{"geneCounts":{"proteinCoding":69,"total":69}}},"assemblyInfo":{"assemblyLevel":"Complete Genome","assemblyName":"ViralProj212713","assemblyStatus":"current","assemblyType":"haploid","pairedAssembly":{"accession":"GCA_000910395.1","annotationName":"Annotation submitted by Departement de Biochimie, de Microbiologie et de Bio-Informatique, Universite Laval","status":"current"},"releaseDate":"2013-07-22","submitter":"Departement de Biochimie, de Microbiologie et de Bio-Informatique, Universite Laval"},"assemblyStats":{"contigL50":1,"contigN50":43447,"gcCount":"21711","gcPercent":50.0,"numberOfComponentSequences":1,"numberOfContigs":1,"numberOfScaffolds":1,"scaffoldL50":1,"scaffoldN50":43447,"totalNumberOfChromosomes":1,"totalSequenceLength":"43447","totalUngappedLength":"43447"},"currentAccession":"GCF_000910395.1","organism":{"organismName":"Salmonella phage Jersey","taxId":1340534},"pairedAccession":"GCA_000910395.1","sourceDatabase":"SOURCE_DATABASE_REFSEQ","typeMaterial":{"typeDisplayText":"ICTV species exemplar","typeLabel":"TYPE_ICTV"}}
{"accession":"GCF_000910415.1","annotationInfo":{"name":"Annotation submitted by NCBI RefSeq","provider":"NCBI RefSeq","releaseDate":"2021-10-12","stats":{"geneCounts":{"proteinCoding":59,"total":59}}},"assemblyInfo":{"assemblyLevel":"Complete Genome","assemblyMethod":"Velvet v. 2009","assemblyName":"ViralProj212717","assemblyStatus":"current","assemblyType":"haploid","pairedAssembly":{"accession":"GCA_000910415.1","annotationName":"Annotation submitted by Food Science, Cornell University","status":"current"},"releaseDate":"2013-07-22","sequencingTech":"Illumina","submitter":"Food Science, Cornell University"},"assemblyStats":{"contigL50":1,"contigN50":42215,"gcCount":"21558","gcPercent":51.0,"numberOfComponentSequences":1,"numberOfContigs":1,"numberOfScaffolds":1,"scaffoldL50":1,"scaffoldN50":42215,"totalNumberOfChromosomes":1,"totalSequenceLength":"42215","totalUngappedLength":"42215"},"currentAccession":"GCF_000910415.1","organism":{"organismName":"Salmonella phage FSL SP-031","taxId":1173749},"pairedAccession":"GCA_000910415.1","sourceDatabase":"SOURCE_DATABASE_REFSEQ","typeMaterial":{"typeDisplayText":"ICTV species exemplar","typeLabel":"TYPE_ICTV"}}
{"accession":"GCF_000916955.1","annotationInfo":{"name":"Annotation submitted by NCBI RefSeq","provider":"NCBI RefSeq","releaseDate":"2018-08-13","stats":{"geneCounts":{"proteinCoding":6,"total":6}}},"assemblyInfo":{"assemblyLevel":"Complete Genome","assemblyName":"ViralProj239026","assemblyStatus":"current","assemblyType":"haploid","pairedAssembly":{"accession":"GCA_000916955.1","annotationName":"Annotation submitted by Microbiology and Immunology, Albert Einstein College of Medicine of Yeshiva University","status":"current"},"releaseDate":"2014-02-22","submitter":"Microbiology and Immunology, Albert Einstein College of Medicine of Yeshiva University"},"assemblyStats":{"contigL50":1,"contigN50":7596,"gcCount":"3568","gcPercent":47.0,"numberOfComponentSequences":1,"numberOfContigs":1,"numberOfScaffolds":1,"scaffoldL50":1,"scaffoldN50":7596,"totalNumberOfChromosomes":1,"totalSequenceLength":"7596","totalUngappedLength":"7596"},"currentAccession":"GCF_000916955.1","organism":{"infraspecificNames":{"isolate":"Mac2066"},"organismName":"Saimiri sciureus papillomavirus 1","taxId":990304},"pairedAccession":"GCA_000916955.1","sourceDatabase":"SOURCE_DATABASE_REFSEQ","typeMaterial":{"typeDisplayText":"ICTV species exemplar","typeLabel":"TYPE_ICTV"}}
{"accession":"GCF_000918835.1","annotationInfo":{"name":"Annotation submitted by NCBI RefSeq","provider":"NCBI RefSeq","releaseDate":"2014-03-12","stats":{"geneCounts":{"proteinCoding":4,"total":4}}},"assemblyInfo":{"assemblyLevel":"Complete Genome","assemblyMethod":"Seqman v. 9","assemblyName":"ViralMultiSegProj241100","assemblyStatus":"current","assemblyType":"haploid","pairedAssembly":{"accession":"GCA_000918835.1","status":"current"},"releaseDate":"2014-03-12","sequencingTech":"Sanger dideoxy sequencing","submitter":"Department of Viroscience, Erasmus Medical Centre"},"assemblyStats":{"contigL50":1,"contigN50":6932,"gcCount":"4218","gcPercent":41.0,"numberOfComponentSequences":2,"numberOfContigs":2,"numberOfScaffolds":2,"scaffoldL50":1,"scaffoldN50":6932,"totalNumberOfChromosomes":2,"totalSequenceLength":"10283","totalUngappedLength":"10283"},"currentAccession":"GCF_000918835.1","organism":{"infraspecificNames":{"isolate":"3"},"organismName":"ROUT virus","taxId":1303019},"pairedAccession":"GCA_000918835.1","sourceDatabase":"SOURCE_DATABASE_REFSEQ","typeMaterial":{"typeDisplayText":"ICTV species exemplar","typeLabel":"TYPE_ICTV"}}
{"accession":"GCF_000919755.1","annotationInfo":{"name":"Annotation submitted by NCBI RefSeq","provider":"NCBI RefSeq","releaseDate":"2018-08-13","stats":{"geneCounts":{"proteinCoding":6,"total":6}}},"assemblyInfo":{"assemblyLevel":"Complete Genome","assemblyName":"ViralProj243631","assemblyStatus":"current","assemblyType":"haploid","pairedAssembly":{"accession":"GCA_000919755.1","status":"current"},"releaseDate":"2014-04-07","submitter":"Infeccions and Cancer Laboratory, Catalan Institut of Oncology (ICO)-IDIBELL"},"assemblyStats":{"contigL50":1,"contigN50":7256,"gcCount":"3528","gcPercent":48.5,"numberOfComponentSequences":1,"numberOfContigs":1,"numberOfScaffolds":1,"scaffoldL50":1,"scaffoldN50":7256,"totalNumberOfChromosomes":1,"totalSequenceLength":"7256","totalUngappedLength":"7256"},"currentAccession":"GCF_000919755.1","organism":{"organismName":"Rupicapra rupicapra papillomavirus 1","taxId":1163708},"pairedAccession":"GCA_000919755.1","sourceDatabase":"SOURCE_DATABASE_REFSEQ","typeMaterial":{"typeDisplayText":"ICTV species exemplar","typeLabel":"TYPE_ICTV"}}
{"accession":"GCF_000921235.1","annotationInfo":{"name":"Annotation submitted by NCBI RefSeq","provider":"NCBI RefSeq","releaseDate":"2014-06-24","stats":{"geneCounts":{"proteinCoding":4,"total":4}}},"assemblyInfo":{"assemblyLevel":"Complete Genome","assemblyName":"ViralProj253465","assemblyStatus":"current","assemblyType":"haploid","pairedAssembly":{"accession":"GCA_000921235.1","status":"current"},"releaseDate":"2014-06-24","sequencingTech":"Sanger dideoxy sequencing","submitter":"Institute of Virology, University of Bonn Medical Centre"},"assemblyStats":{"contigL50":1,"contigN50":3368,"gcCount":"1790","gcPercent":53.0,"numberOfComponentSequences":1,"numberOfContigs":1,"numberOfScaffolds":1,"scaffoldL50":1,"scaffoldN50":3368,"totalNumberOfChromosomes":1,"totalSequenceLength":"3368","totalUngappedLength":"3368"},"currentAccession":"GCF_000921235.1","organism":{"infraspecificNames":{"isolate":"RBHBV/GB09-256/Hip_rub/GAB/2009"},"organismName":"Roundleaf bat hepatitis B virus","taxId":1508710},"pairedAccession":"GCA_000921235.1","sourceDatabase":"SOURCE_DATABASE_REFSEQ"}
{"accession":"GCF_000925815.1","annotationInfo":{"name":"Annotation submitted by NCBI RefSeq","provider":"NCBI RefSeq","releaseDate":"2014-11-10","stats":{"geneCounts":{"proteinCoding":82,"total":82}}},"assemblyInfo":{"assemblyLevel":"Complete Genome","assemblyMethod":"GS De Novo Assembler v. 2.5.3","assemblyName":"ViralProj266767","assemblyStatus":"current","assemblyType":"haploid","pairedAssembly":{"accession":"GCA_000925815.1","annotationName":"Annotation submitted by South China Sea Institute of Oceanology, Chinese Academy of Sciences","status":"current"},"releaseDate":"2014-11-10","sequencingTech":"Illumina","submitter":"South China Sea Institute of Oceanology, Chinese Academy of Sciences"},"assemblyStats":{"contigL50":1,"contigN50":59601,"gcCount":"38224","gcPercent":64.0,"numberOfComponentSequences":1,"numberOfContigs":1,"numberOfScaffolds":1,"scaffoldL50":1,"scaffoldN50":59601,"totalNumberOfChromosomes":1,"totalSequenceLength":"59601","totalUngappedLength":"59601"},"currentAccession":"GCF_000925815.1","organism":{"infraspecificNames":{"strain":"DSS3-P1"},"organismName":"Ruegeria phage DSS3-P1","taxId":1555208},"pairedAccession":"GCA_000925815.1","sourceDatabase":"SOURCE_DATABASE_REFSEQ"}
{"accession":"GCF_000926235.1","annotationInfo":{"name":"Annotation submitted by NCBI RefSeq","provider":"NCBI RefSeq","releaseDate":"2014-09-29","stats":{"geneCounts":{"proteinCoding":1,"total":1}}},"assemblyInfo":{"assemblyLevel":"Complete Genome","assemblyName":"ViralProj262543","assemblyStatus":"current","assemblyType":"haploid","pairedAssembly":{"accession":"GCA_000926235.1","status":"current"},"releaseDate":"2014-09-29","sequencingTech":"Sanger dideoxy sequencing","submitter":"Department of Viral Diarrhea, Institution for Viral Disease Control and Prevention"},"assemblyStats":{"contigL50":1,"contigN50":7998,"gcCount":"4578","gcPercent":57.0,"numberOfComponentSequences":1,"numberOfContigs":1,"numberOfScaffolds":1,"scaffoldL50":1,"scaffoldN50":7998,"totalNumberOfChromosomes":1,"totalSequenceLength":"7998","totalUngappedLength":"7998"},"currentAccession":"GCF_000926235.1","organism":{"infraspecificNames":{"isolate":"SaliV-FHB"},"organismName":"Salivirus FHB","taxId":1547495},"pairedAccession":"GCA_000926235.1","sourceDatabase":"SOURCE_DATABASE_REFSEQ","typeMaterial":{"typeDisplayText":"ICTV additional isolate","typeLabel":"TYPE_ICTV_ADDITIONAL"}}
{"accession":"GCF_000926395.1","annotationInfo":{"name":"Annotation submitted by NCBI RefSeq","provider":"NCBI RefSeq","releaseDate":"2014-10-27","stats":{"geneCounts":{"proteinCoding":6,"total":6}}},"assemblyInfo":{"assemblyLevel":"Complete Genome","assemblyName":"ViralProj264907","assemblyStatus":"current","assemblyType":"haploid","pairedAssembly":{"accession":"GCA_000926395.1","annotationName":"Annotation submitted by Section for Fish Health, National Veterinary Institute","status":"current"},"releaseDate":"2014-10-27","submitter":"Section for Fish Health, National Veterinary Institute"},"assemblyStats":{"contigL50":1,"contigN50":16968,"gcCount":"7785","gcPercent":46.0,"numberOfComponentSequences":1,"numberOfContigs":1,"numberOfScaffolds":1,"scaffoldL50":1,"scaffoldN50":16968,"totalNumberOfChromosomes":1,"totalSequenceLength":"16968","totalUngappedLength":"16968"},"currentAccession":"GCF_000926395.1","organism":{"infraspecificNames":{"isolate":"ASPV/Yrkje371/95"},"organismName":"Salmon aquaparamyxovirus","taxId":381543},"pairedAccession":"GCA_000926395.1","sourceDatabase":"SOURCE_DATABASE_REFSEQ","typeMaterial":{"typeDisplayText":"ICTV species exemplar","typeLabel":"TYPE_ICTV"}}
{"accession":"GCF_000927255.1","annotationInfo":{"name":"Annotation submitted by NCBI RefSeq","provider":"NCBI RefSeq","releaseDate":"2018-08-13","stats":{"geneCounts":{"proteinCoding":6,"total":6}}},"assemblyInfo":{"assemblyLevel":"Complete Genome","assemblyName":"ViralProj265898","assemblyStatus":"current","assemblyType":"haploid","pairedAssembly":{"accession":"GCA_000927255.1","annotationName":"Annotation submitted by Emerging Infectious Diseases, Duke-NUS Graduate Medical School","status":"current"},"releaseDate":"2014-10-31","submitter":"Emerging Infectious Diseases, Duke-NUS Graduate Medical School"},"assemblyStats":{"contigL50":1,"contigN50":16698,"gcCount":"7067","gcPercent":42.5,"numberOfComponentSequences":1,"numberOfContigs":1,"numberOfScaffolds":1,"scaffoldL50":1,"scaffoldN50":16698,"totalNumberOfChromosomes":1,"totalSequenceLength":"16698","totalUngappedLength":"16698"},"currentAccession":"GCF_000927255.1","organism":{"organismName":"Salem virus","taxId":120499},"pairedAccession":"GCA_000927255.1","sourceDatabase":"SOURCE_DATABASE_REFSEQ","typeMaterial":{"typeDisplayText":"ICTV species exemplar","typeLabel":"TYPE_ICTV"}}
{"accession":"GCF_000927575.1","annotationInfo":{"name":"Annotation submitted by NCBI RefSeq","provider":"NCBI RefSeq","releaseDate":"2021-10-12","stats":{"geneCounts":{"proteinCoding":84,"total":84}}},"assemblyInfo":{"assemblyLevel":"Complete Genome","assemblyMethod":"consed v. 15","assemblyName":"ViralProj266789","assemblyStatus":"current","assemblyType":"haploid","pairedAssembly":{"accession":"GCA_000927575.1","annotationName":"Annotation submitted by Pathology, University of Utah School of Medicine","status":"current"},"releaseDate":"2014-11-10","sequencingTech":"Sanger dideoxy sequencing","submitter":"Pathology, University of Utah School of Medicine"},"assemblyStats":{"contigL50":1,"contigN50":52869,"gcCount":"22685","gcPercent":43.0,"numberOfComponentSequences":1,"numberOfContigs":1,"numberOfScaffolds":1,"scaffoldL50":1,"scaffoldN50":52869,"totalNumberOfChromosomes":1,"totalSequenceLength":"52869","totalUngappedLength":"52869"},"currentAccession":"GCF_000927575.1","organism":{"organismName":"Salmonella phage 9NA","taxId":1113547},"pairedAccession":"GCA_000927575.1","sourceDatabase":"SOURCE_DATABASE_REFSEQ","typeMaterial":{"typeDisplayText":"ICTV species exemplar","typeLabel":"TYPE_ICTV"}}
{"accession":"GCF_000928335.1","annotationInfo":{"name":"Annotation submitted by NCBI RefSeq","provider":"NCBI RefSeq","releaseDate":"2018-08-13","stats":{"geneCounts":{"proteinCoding":5,"total":5}}},"assemblyInfo":{"assemblyLevel":"Complete Genome","assemblyMethod":"Geneious v. 4.8","assemblyName":"ViralProj273471","assemblyStatus":"current","assemblyType":"haploid","pairedAssembly":{"accession":"GCA_000928335.1","status":"current"},"releaseDate":"2015-01-23","sequencingTech":"Sanger dideoxy sequencing","submitter":"Botany and Plant Pathology, Oregon State University"},"assemblyStats":{"contigL50":1,"contigN50":7836,"gcCount":"3924","gcPercent":50.0,"numberOfComponentSequences":1,"numberOfContigs":1,"numberOfScaffolds":1,"scaffoldL50":1,"scaffoldN50":7836,"totalNumberOfChromosomes":1,"totalSequenceLength":"7836","totalUngappedLength":"7836"},"currentAccession":"GCF_000928335.1","organism":{"infraspecificNames":{"strain":"Baumforth's Seedling A"},"organismName":"Rubus yellow net virus","taxId":198310},"pairedAccession":"GCA_000928335.1","sourceDatabase":"SOURCE_DATABASE_REFSEQ","typeMaterial":{"typeDisplayText":"ICTV species exemplar","typeLabel":"TYPE_ICTV"}}
{"accession":"GCF_000973395.3","annotationInfo":{"name":"Annotation submitted by NCBI RefSeq","provider":"NCBI RefSeq","releaseDate":"2017-10-04","stats":{"geneCounts":{"proteinCoding":12,"total":12}}},"assemblyInfo":{"assemblyLevel":"Complete Genome","assemblyMethod":"CLC Genomics Workbench v. 6.0.2","assemblyName":"ViralMultiSegProj281402","assemblyStatus":"current","assemblyType":"haploid","pairedAssembly":{"accession":"GCA_000973395.2","status":"current"},"releaseDate":"2016-02-12","sequencingTech":"IonTorrent","submitter":"Institute for Veterinary Medical Research, Centre for Agricultural Research, Hungarian Academy of Sciences"},"assemblyStats":{"contigL50":4,"contigN50":2161,"gcCount":"6356","gcPercent":35.5,"numberOfComponentSequences":11,"numberOfContigs":11,"numberOfScaffolds":11,"scaffoldL50":4,"scaffoldN50":2161,"totalNumberOfChromosomes":11,"totalSequenceLength":"17989","totalUngappedLength":"17989"},"currentAccession":"GCF_000973395.3","organism":{"infraspecificNames":{"strain":"KE135/2012"},"organismName":"Rotavirus I","taxId":1637496},"pairedAccession":"GCA_000973395.2","sourceDatabase":"SOURCE_DATABASE_REFSEQ","typeMaterial":{"typeDisplayText":"ICTV species exemplar","typeLabel":"TYPE_ICTV"}}
{"accession":"GCF_001015285.1","annotationInfo":{"name":"Annotation submitted by NCBI RefSeq","provider":"NCBI RefSeq","releaseDate":"2015-06-02","stats":{"geneCounts":{"nonCoding":4,"proteinCoding":210,"pseudogene":1,"total":215}}},"assemblyInfo":{"assemblyLevel":"Complete Genome","assemblyMethod":"Consed v. 15","assemblyName":"ViralProj285253","assemblyStatus":"current","assemblyType":"haploid","pairedAssembly":{"accession":"GCA_001015285.1","annotationName":"Annotation submitted by Dept. of Biological Sciences and Pittsburgh Bacteriophage Institute, University of Pittsburgh","status":"current"},"releaseDate":"2015-05-28","sequencingTech":"Sanger dideoxy sequencing","submitter":"Dept. of Biological Sciences and Pittsburgh Bacteriophage Institute, University of Pittsburgh"},"assemblyStats":{"contigL50":1,"contigN50":157498,"gcCount":"70241","gcPercent":44.5,"numberOfComponentSequences":1,"numberOfContigs":1,"numberOfScaffolds":1,"scaffoldL50":1,"scaffoldN50":157498,"totalNumberOfChromosomes":1,"totalSequenceLength":"157498","totalUngappedLength":"157498"},"currentAccession":"GCF_001015285.1","organism":{"organismName":"Salmonella phage Det7","taxId":454798},"pairedAccession":"GCA_001015285.1","sourceDatabase":"SOURCE_DATABASE_REFSEQ","typeMaterial":{"typeDisplayText":"ICTV species exemplar","typeLabel":"TYPE_ICTV"}}
{"accession":"GCF_001021255.1","annotationInfo":{"name":"Annotation submitted by NCBI RefSeq","provider":"NCBI RefSeq","releaseDate":"2018-08-13","stats":{"geneCounts":{"other":2,"proteinCoding":3,"total":5}}},"assemblyInfo":{"assemblyLevel":"Complete Genome","assemblyName":"ViralProj286012","assemblyStatus":"current","assemblyType":"haploid","pairedAssembly":{"accession":"GCA_001021255.1","annotationName":"Annotation submitted by Gene Technology, Tallinn University of Technology","status":"current"},"releaseDate":"2015-06-06","sequencingTech":"Sanger dideoxy sequencing","submitter":"Gene Technology, Tallinn University of Technology"},"assemblyStats":{"contigL50":1,"contigN50":4194,"gcCount":"2192","gcPercent":52.5,"numberOfComponentSequences":1,"numberOfContigs":1,"numberOfScaffolds":1,"scaffoldL50":1,"scaffoldN50":4194,"totalNumberOfChromosomes":1,"totalSequenceLength":"4194","totalUngappedLength":"4194"},"currentAccession":"GCF_001021255.1","organism":{"organismName":"Rottboellia yellow mottle virus","taxId":1432563},"pairedAccession":"GCA_001021255.1","sourceDatabase":"SOURCE_DATABASE_REFSEQ","typeMaterial":{"typeDisplayText":"ICTV species exemplar","typeLabel":"TYPE_ICTV"}}
{"accession":"GCF_001271235.1","annotationInfo":{"name":"Annotation submitted by NCBI RefSeq","provider":"NCBI RefSeq","releaseDate":"2023-01-08","stats":{"geneCounts":{"proteinCoding":210,"total":210}}},"assemblyInfo":{"assemblyLevel":"Complete Genome","assemblyName":"ViralProj293081","assemblyStatus":"current","assemblyType":"haploid","pairedAssembly":{"accession":"GCA_001271235.1","annotationName":"Annotation submitted by National Center for Biotechnology Information, US National Library of Medicine, NIH","status":"current"},"releaseDate":"2015-08-18","submitter":"National Center for Biotechnology Information, US National Library of Medicine, NIH"},"assemblyStats":{"contigL50":1,"contigN50":241564,"gcCount":"90702","gcPercent":37.5,"numberOfComponentSequences":1,"numberOfContigs":1,"numberOfScaffolds":1,"scaffoldL50":1,"scaffoldN50":241564,"totalNumberOfChromosomes":1,"totalSequenceLength":"241564","totalUngappedLength":"241564"},"currentAccession":"GCF_001271235.1","organism":{"infraspecificNames":{"isolate":"2012-04-F277-L3G"},"organismName":"Salmon gill poxvirus","taxId":1680908},"pairedAccession":"GCA_001271235.1","sourceDatabase":"SOURCE_DATABASE_REFSEQ","typeMaterial":{"typeDisplayText":"ICTV species exemplar","typeLabel":"TYPE_ICTV"}}
{"accession":"GCF_001343825.1","annotationInfo":{"name":"Annotation submitted by NCBI RefSeq","provider":"NCBI RefSeq","releaseDate":"2013-07-25","stats":{"geneCounts":{"proteinCoding":12,"total":12}}},"assemblyInfo":{"assemblyLevel":"Complete Genome","assemblyName":"ViralMultiSegProj209727","assemblyStatus":"current","assemblyType":"haploid","pairedAssembly":{"accession":"GCA_001343825.1","status":"current"},"releaseDate":"2013-06-29","submitter":"Food Hygiene and Safety Concepts, Federal Institute for Risk Assessment"},"assemblyStats":{"contigL50":4,"contigN50":2352,"gcCount":"6357","gcPercent":35.0,"numberOfComponentSequences":11,"numberOfContigs":11,"numberOfScaffolds":11,"scaffoldL50":4,"scaffoldN50":2352,"totalNumberOfChromosomes":11,"totalSequenceLength":"18186","totalUngappedLength":"18186"},"currentAccession":"GCF_001343825.1","organism":{"organismName":"Rotavirus G chicken/03V0567/DEU/2003","taxId":994995},"pairedAccession":"GCA_001343825.1","sourceDatabase":"SOURCE_DATABASE_REFSEQ","typeMaterial":{"typeDisplayText":"ICTV species exemplar","typeLabel":"TYPE_ICTV"}}
{"accession":"GCF_001470275.1","annotationInfo":{"name":"Annotation submitted by NCBI RefSeq","provider":"NCBI RefSeq","releaseDate":"2021-10-12","stats":{"geneCounts":{"proteinCoding":53,"total":53}}},"assemblyInfo":{"assemblyLevel":"Complete Genome","assemblyMethod":"SPAdes v. 3.5.0","assemblyName":"ViralProj306365","assemblyStatus":"current","assemblyType":"haploid","bioprojectAccession":"PRJNA274999","bioprojectLineage":[{"bioprojects":[{"accession":"PRJNA274999","title":"Salmonella phage f18SE Genome sequencing and assembly"}]}],"biosample":{"accession":"SAMN03334887","attributes":[{"name":"collection_date","value":"2002-06"},{"name":"env_broad_scale","value":"Sewage"},{"name":"env_local_scale","value":"Poultry"},{"name":"env_medium","value":"fecal residues"},{"name":"geo_loc_name","value":"Chile: Olmue, Avicola Los Maitenes"},{"name":"host","value":"Salmonella enterica subsp. enteritidis"},{"name":"lat_lon","value":"33.005797 S 71.206616 W"}],"description":{"comment":"Keywords: GSC:MIxS;MIMARKS:6.0","organism":{"organismName":"Salmonella phage f18SE","taxId":1611545},"title":"Salmonella phage f18SE genome"},"lastUpdated":"2021-02-28T02:35:42.267","models":["MIMARKS.survey","MIGS/MIMS/MIMARKS.host-associated"],"owner":{"contacts":[{}],"name":"Universidad Mayor"},"package":"MIMARKS.survey.host-associated.6.0","publicationDate":"2015-06-30T00:00:00.000","sampleIds":[{"label":"Sample name","value":"Bacteriophage f18SE genome"}],"status":{"status":"live","when":"2015-06-30T00:45:08.033"},"submissionDate":"2015-02-09T16:19:20.330"},"pairedAssembly":{"accession":"GCA_001470275.1","status":"current"},"releaseDate":"2015-12-17","sequencingTech":"Illumina","submitter":"Center for Genomics and Bioinformatics, Mirobial Pathogenesis and Vaccinology, Universidad Mayor"},"assemblyStats":{"contigL50":1,"contigN50":41868,"gcCount":"20850","gcPercent":50.0,"numberOfComponentSequences":1,"numberOfContigs":1,"numberOfScaffolds":1,"scaffoldL50":1,"scaffoldN50":41868,"totalNumberOfChromosomes":1,"totalSequenceLength":"41868","totalUngappedLength":"41868"},"currentAccession":"GCF_001470275.1","organism":{"organismName":"Salmonella phage f18SE","taxId":1611545},"pairedAccession":"GCA_001470275.1","sourceDatabase":"SOURCE_DATABASE_REFSEQ","typeMaterial":{"typeDisplayText":"ICTV species exemplar","typeLabel":"TYPE_ICTV"}}
{"accession":"GCF_001516975.1","annotationInfo":{"name":"Annotation submitted by NCBI RefSeq","provider":"NCBI RefSeq","releaseDate":"2016-05-31","stats":{"geneCounts":{"proteinCoding":265,"total":265}}},"assemblyInfo":{"assemblyLevel":"Complete Genome","assemblyMethod":"SPAdes v. 3.5.0","assemblyName":"ViralProj308496","assemblyStatus":"current","assemblyType":"haploid","pairedAssembly":{"accession":"GCA_001516975.1","annotationName":"Annotation submitted by Nanobioscience Group, Agharkar Research Institute","status":"current"},"releaseDate":"2016-01-14","sequencingTech":"IonTorrent","submitter":"Nanobioscience Group, Agharkar Research Institute"},"assemblyStats":{"contigL50":1,"contigN50":156833,"gcCount":"69973","gcPercent":44.5,"numberOfComponentSequences":1,"numberOfContigs":1,"numberOfScaffolds":1,"scaffoldL50":1,"scaffoldN50":156833,"totalNumberOfChromosomes":1,"totalSequenceLength":"156833","totalUngappedLength":"156833"},"currentAccession":"GCF_001516975.1","organism":{"organismName":"Salmonella phage 38","taxId":1654891},"pairedAccession":"GCA_001516975.1","sourceDatabase":"SOURCE_DATABASE_REFSEQ","typeMaterial":{"typeDisplayText":"ICTV species exemplar","typeLabel":"TYPE_ICTV"}}
{"accession":"GCF_001517035.1","annotationInfo":{"name":"Annotation submitted by NCBI RefSeq","provider":"NCBI RefSeq","releaseDate":"2021-10-12","stats":{"geneCounts":{"proteinCoding":105,"total":105}}},"assemblyInfo":{"assemblyLevel":"Complete Genome","assemblyMethod":"SPAdes v. 3.5.0","assemblyName":"ViralProj308638","assemblyStatus":"current","assemblyType":"haploid","pairedAssembly":{"accession":"GCA_001517035.1","annotationName":"Annotation submitted by Nanobioscience Group, Agharkar Research Institute","status":"current"},"releaseDate":"2016-01-15","sequencingTech":"IonTorrent","submitter":"Nanobioscience Group, Agharkar Research Institute"},"assemblyStats":{"contigL50":1,"contigN50":60216,"gcCount":"34038","gcPercent":56.5,"numberOfComponentSequences":1,"numberOfContigs":1,"numberOfScaffolds":1,"scaffoldL50":1,"scaffoldN50":60216,"totalNumberOfChromosomes":1,"totalSequenceLength":"60216","totalUngappedLength":"60216"},"currentAccession":"GCF_001517035.1","organism":{"organismName":"Salmonella phage 37","taxId":1654890},"pairedAccession":"GCA_001517035.1","sourceDatabase":"SOURCE_DATABASE_REFSEQ","typeMaterial":{"typeDisplayText":"ICTV species exemplar","typeLabel":"TYPE_ICTV"}}
{"accession":"GCF_001547705.1","annotationInfo":{"name":"Annotation submitted by NCBI RefSeq","provider":"NCBI RefSeq","releaseDate":"2016-02-03","stats":{"geneCounts":{"proteinCoding":104,"total":104}}},"assemblyInfo":{"assemblyLevel":"Complete Genome","assemblyMethod":"SPAdes v. 3.5.0","assemblyName":"ViralProj309567","assemblyStatus":"suppressed","assemblyType":"haploid","pairedAssembly":{"accession":"GCA_001547705.1","annotationName":"Annotation submitted by Nanobioscience Group, Agharkar Research Institute","status":"current"},"releaseDate":"2016-02-01","sequencingTech":"IonTorrent","submitter":"Nanobioscience Group, Agharkar Research Institute"},"assemblyStats":{"contigL50":1,"contigN50":51896,"gcCount":"24358","gcPercent":47.0,"numberOfComponentSequences":1,"numberOfContigs":1,"numberOfScaffolds":1,"scaffoldL50":1,"scaffoldN50":51896,"totalNumberOfChromosomes":1,"totalSequenceLength":"51896","totalUngappedLength":"51896"},"currentAccession":"GCF_001547705.1","organism":{"organismName":"Salmonella phage 21","taxId":1654884},"pairedAccession":"GCA_001547705.1","sourceDatabase":"SOURCE_DATABASE_REFSEQ"}
{"accession":"GCF_001550665.1","annotationInfo":{"name":"Annotation submitted by NCBI RefSeq","provider":"NCBI RefSeq","releaseDate":"2016-02-07","stats":{"geneCounts":{"proteinCoding":194,"total":194}}},"assemblyInfo":{"assemblyLevel":"Complete Genome","assemblyMethod":"SPAdes v. 3.5.0","assemblyName":"ViralProj310930","assemblyStatus":"suppressed","assemblyType":"haploid","pairedAssembly":{"accession":"GCA_001550665.1","annotationName":"Annotation submitted by Nanobioscience Group, Agharkar Research Institute","status":"current"},"releaseDate":"2016-02-05","sequencingTech":"IonTorrent","submitter":"Nanobioscience Group, Agharkar Research Institute"},"assemblyStats":{"contigL50":1,"contigN50":94766,"gcCount":"43253","gcPercent":45.5,"numberOfComponentSequences":1,"numberOfContigs":1,"numberOfScaffolds":1,"scaffoldL50":1,"scaffoldN50":94766,"totalNumberOfChromosomes":1,"totalSequenceLength":"94766","totalUngappedLength":"94766"},"currentAccession":"GCF_001550665.1","organism":{"organismName":"Salmonella phage 19","taxId":1654883},"pairedAccession":"GCA_001550665.1","sourceDatabase":"SOURCE_DATABASE_REFSEQ"}
{"accession":"GCF_001551365.1","annotationInfo":{"name":"Annotation submitted by NCBI RefSeq","provider":"NCBI RefSeq","releaseDate":"2021-10-16","stats":{"geneCounts":{"proteinCoding":91,"total":91}}},"assemblyInfo":{"assemblyLevel":"Complete Genome","assemblyMethod":"SPAdes v. 3.5.0","assemblyName":"ViralProj310929","assemblyStatus":"current","assemblyType":"haploid","pairedAssembly":{"accession":"GCA_001551365.1","annotationName":"Annotation submitted by Nanobioscience Group, Agharkar Research Institute","status":"current"},"releaseDate":"2016-02-05","sequencingTech":"IonTorrent","submitter":"Nanobioscience Group, Agharkar Research Institute"},"assemblyStats":{"contigL50":1,"contigN50":41085,"gcCount":"17881","gcPercent":43.5,"numberOfComponentSequences":1,"numberOfContigs":1,"numberOfScaffolds":1,"scaffoldL50":1,"scaffoldN50":41085,"totalNumberOfChromosomes":1,"totalSequenceLength":"41085","totalUngappedLength":"41085"},"currentAccession":"GCF_001551365.1","organism":{"organismName":"Salmonella phage 36","taxId":1654889},"pairedAccession":"GCA_001551365.1","sourceDatabase":"SOURCE_DATABASE_REFSEQ","typeMaterial":{"typeDisplayText":"ICTV species exemplar","typeLabel":"TYPE_ICTV"}}
{"accession":"GCF_001725835.1","annotationInfo":{"name":"Annotation submitted by NCBI RefSeq","provider":"NCBI RefSeq","releaseDate":"2020-09-03","stats":{"geneCounts":{"proteinCoding":10,"total":10}}},"assemblyInfo":{"assemblyLevel":"Complete Genome","assemblyMethod":"IDBA-UD v. 2011","assemblyName":"ViralProj342647","assemblyStatus":"current","assemblyType":"haploid","pairedAssembly":{"accession":"GCA_001725835.1","annotationName":"Annotation submitted by National Institute for Viral Disease Control and Prevention, Chinese Center for Disease Control and Prevention","status":"current"},"releaseDate":"2016-09-12","sequencingTech":"Sanger dideoxy sequencing; IonTorrent","submitter":"National Institute for Viral Disease Control and Prevention, Chinese Center for Disease Control and Prevention"},"assemblyStats":{"contigL50":1,"contigN50":30161,"gcCount":"13664","gcPercent":45.5,"numberOfComponentSequences":1,"numberOfContigs":1,"numberOfScaffolds":1,"scaffoldL50":1,"scaffoldN50":30161,"totalNumberOfChromosomes":1,"totalSequenceLength":"30161","totalUngappedLength":"30161"},"currentAccession":"GCF_001725835.1","organism":{"infraspecificNames":{"isolate":"GCCDC1 356"},"organismName":"Rousettus bat coronavirus","taxId":1892416},"pairedAccession":"GCA_001725835.1","sourceDatabase":"SOURCE_DATABASE_REFSEQ","typeMaterial":{"typeDisplayText":"ICTV species exemplar","typeLabel":"TYPE_ICTV"}}
{"accession":"GCF_001736255.1","annotationInfo":{"name":"Annotation submitted by NCBI RefSeq","provider":"NCBI RefSeq","releaseDate":"2021-10-12","stats":{"geneCounts":{"proteinCoding":64,"total":64}}},"assemblyInfo":{"assemblyLevel":"Complete Genome","assemblyMethod":"spades v. 3.5.0","assemblyName":"ViralProj343487","assemblyStatus":"current","assemblyType":"haploid","pairedAssembly":{"accession":"GCA_001736255.1","status":"current"},"releaseDate":"2016-09-19","sequencingTech":"IonTorrent","submitter":"Animal Health, Istituto Zooprofilattico Sperimentale del Mezzogiorno"},"assemblyStats":{"contigL50":1,"contigN50":42418,"gcCount":"19857","gcPercent":47.0,"numberOfComponentSequences":1,"numberOfContigs":1,"numberOfScaffolds":1,"scaffoldL50":1,"scaffoldN50":42418,"totalNumberOfChromosomes":1,"totalSequenceLength":"42418","totalUngappedLength":"42418"},"currentAccession":"GCF_001736255.1","organism":{"organismName":"Salmonella phage 118970_sal4","taxId":1810705},"pairedAccession":"GCA_001736255.1","sourceDatabase":"SOURCE_DATABASE_REFSEQ"}
{"accession":"GCF_001754285.1","annotationInfo":{"name":"Annotation submitted by NCBI RefSeq","provider":"NCBI RefSeq","releaseDate":"2021-10-12","stats":{"geneCounts":{"proteinCoding":76,"total":76}}},"assemblyInfo":{"assemblyLevel":"Complete Genome","assemblyName":"ViralProj344609","assemblyStatus":"current","assemblyType":"haploid","pairedAssembly":{"accession":"GCA_001754285.1","annotationName":"Annotation submitted by Biophage Pharma Inc.","status":"current"},"releaseDate":"2016-09-27","submitter":"Biophage Pharma Inc."},"assemblyStats":{"contigL50":1,"contigN50":60606,"gcCount":"34179","gcPercent":56.5,"numberOfComponentSequences":1,"numberOfContigs":1,"numberOfScaffolds":1,"scaffoldL50":1,"scaffoldN50":60606,"totalNumberOfChromosomes":1,"totalSequenceLength":"60606","totalUngappedLength":"60606"},"currentAccession":"GCF_001754285.1","organism":{"organismName":"Salmonella phage BP12C","taxId":1543203},"pairedAccession":"GCA_001754285.1","sourceDatabase":"SOURCE_DATABASE_REFSEQ","typeMaterial":{"typeDisplayText":"ICTV species exemplar","typeLabel":"TYPE_ICTV"}}
{"accession":"GCF_001754725.1","annotationInfo":{"name":"Annotation submitted by NCBI RefSeq","provider":"NCBI RefSeq","releaseDate":"2021-10-12","stats":{"geneCounts":{"proteinCoding":50,"total":50}}},"assemblyInfo":{"assemblyLevel":"Complete Genome","assemblyName":"ViralProj344610","assemblyStatus":"current","assemblyType":"haploid","pairedAssembly":{"accession":"GCA_001754725.1","annotationName":"Annotation submitted by Biophage Pharma Inc.","status":"current"},"releaseDate":"2016-09-27","submitter":"Biophage Pharma Inc."},"assemblyStats":{"contigL50":1,"contigN50":43602,"gcCount":"20736","gcPercent":47.5,"numberOfComponentSequences":1,"numberOfContigs":1,"numberOfScaffolds":1,"scaffoldL50":1,"scaffoldN50":43602,"totalNumberOfChromosomes":1,"totalSequenceLength":"43602","totalUngappedLength":"43602"},"currentAccession":"GCF_001754725.1","organism":{"organismName":"Salmonella phage BP12B","taxId":1543201},"pairedAccession":"GCA_001754725.1","sourceDatabase":"SOURCE_DATABASE_REFSEQ","typeMaterial":{"typeDisplayText":"ICTV species exemplar","typeLabel":"TYPE_ICTV"}}
{"accession":"GCF_001755025.1","annotationInfo":{"name":"Annotation submitted by NCBI RefSeq","provider":"NCBI RefSeq","releaseDate":"2021-10-12","stats":{"geneCounts":{"proteinCoding":47,"total":47}}},"assemblyInfo":{"assemblyLevel":"Complete Genome","assemblyName":"ViralProj344583","assemblyStatus":"current","assemblyType":"haploid","pairedAssembly":{"accession":"GCA_001755025.1","annotationName":"Annotation submitted by Biophage Pharma Inc.","status":"current"},"releaseDate":"2016-09-27","submitter":"Biophage Pharma Inc."},"assemblyStats":{"contigL50":1,"contigN50":39696,"gcCount":"19432","gcPercent":49.0,"numberOfComponentSequences":1,"numberOfContigs":1,"numberOfScaffolds":1,"scaffoldL50":1,"scaffoldN50":39696,"totalNumberOfChromosomes":1,"totalSequenceLength":"39696","totalUngappedLength":"39696"},"currentAccession":"GCF_001755025.1","organism":{"organismName":"Salmonella phage BP12A","taxId":1543199},"pairedAccession":"GCA_001755025.1","sourceDatabase":"SOURCE_DATABASE_REFSEQ","typeMaterial":{"typeDisplayText":"ICTV species exemplar","typeLabel":"TYPE_ICTV"}}
{"accession":"GCF_001755145.1","annotationInfo":{"name":"Annotation submitted by NCBI RefSeq","provider":"NCBI RefSeq","releaseDate":"2021-10-12","stats":{"geneCounts":{"proteinCoding":76,"total":76}}},"assemblyInfo":{"assemblyLevel":"Complete Genome","assemblyName":"ViralProj344608","assemblyStatus":"current","assemblyType":"haploid","pairedAssembly":{"accession":"GCA_001755145.1","annotationName":"Annotation submitted by Biophage Pharma Inc.","status":"current"},"releaseDate":"2016-09-27","submitter":"Biophage Pharma Inc."},"assemblyStats":{"contigL50":1,"contigN50":52437,"gcCount":"24132","gcPercent":46.0,"numberOfComponentSequences":1,"numberOfContigs":1,"numberOfScaffolds":1,"scaffoldL50":1,"scaffoldN50":52437,"totalNumberOfChromosomes":1,"totalSequenceLength":"52437","totalUngappedLength":"52437"},"currentAccession":"GCF_001755145.1","organism":{"organismName":"Salmonella phage BP63","taxId":1543205},"pairedAccession":"GCA_001755145.1","sourceDatabase":"SOURCE_DATABASE_REFSEQ","typeMaterial":{"typeDisplayText":"ICTV species exemplar","typeLabel":"TYPE_ICTV"}}
{"accession":"GCF_001881795.1","annotationInfo":{"name":"Annotation submitted by NCBI RefSeq","provider":"NCBI RefSeq","releaseDate":"2021-10-12","stats":{"geneCounts":{"proteinCoding":60,"total":60}}},"assemblyInfo":{"assemblyLevel":"Complete Genome","assemblyMethod":"spades v. 3.5.0","assemblyName":"ViralProj353666","assemblyStatus":"current","assemblyType":"haploid","pairedAssembly":{"accession":"GCA_001881795.1","status":"current"},"releaseDate":"2016-11-15","sequencingTech":"IonTorrent","submitter":"Animal Health, Istituto Zooprofilattico Sperimentale del Mezzogiorno"},"assemblyStats":{"contigL50":1,"contigN50":40443,"gcCount":"18816","gcPercent":46.5,"numberOfComponentSequences":1,"numberOfContigs":1,"numberOfScaffolds":1,"scaffoldL50":1,"scaffoldN50":40443,"totalNumberOfChromosomes":1,"totalSequenceLength":"40443","totalUngappedLength":"40443"},"currentAccession":"GCF_001881795.1","organism":{"organismName":"Salmonella phage 103203_sal5","taxId":1813779},"pairedAccession":"GCA_001881795.1","sourceDatabase":"SOURCE_DATABASE_REFSEQ"}
{"accession":"GCF_001881875.1","annotationInfo":{"name":"Annotation submitted by NCBI RefSeq","provider":"NCBI RefSeq","releaseDate":"2021-10-12","stats":{"geneCounts":{"proteinCoding":74,"total":74}}},"assemblyInfo":{"assemblyLevel":"Complete Genome","assemblyMethod":"SPADES v. 3.5.0","assemblyName":"ViralProj353714","assemblyStatus":"current","assemblyType":"haploid","bioprojectAccession":"PRJNA313147","bioprojectLineage":[{"bioprojects":[{"accession":"PRJNA313147","title":"Caudoviricetes Genome sequencing and assembly"}]}],"biosample":{"accession":"SAMN04535053","attributes":[{"name":"strain","value":"missing"},{"name":"env_broad_scale","value":"Rural area"},{"name":"collection_date","value":"2014-09-15"},{"name":"isol_growth_condt","value":"1784564"},{"name":"geo_loc_name","value":"Italy: Capua"},{"name":"env_local_scale","value":"Water buffalo farm"},{"name":"lat_lon","value":"41.1 N 14.20000000 E"},{"name":"host","value":"Salmonella enterica subsp. Typhimurium"},{"name":"env_medium","value":"water buffalo feces"},{"name":"propagation","value":"phage: lysogenic"}],"bioprojects":[{"accession":"PRJNA313147"}],"description":{"comment":"Keywords: GSC:MIxS;MIGS:6.0","organism":{"organismName":"Salmonella phage 64795_sal3","taxId":1813769},"title":"MIGS Viral sample from Salmonella phage 64795_sal3"},"lastUpdated":"2021-09-26T02:32:38.573","models":["MIGS.vi","MIGS/MIMS/MIMARKS.host-associated"],"owner":{"contacts":[{}],"name":"IZSM-Portici"},"package":"MIGS.vi.host-associated.6.0","publicationDate":"2016-03-14T00:00:00.000","sampleIds":[{"label":"Sample name","value":"Salmonella phage 64795_sal3"}],"status":{"status":"live","when":"2016-03-14T10:31:27.547"},"submissionDate":"2016-03-07T05:20:04.000"},"pairedAssembly":{"accession":"GCA_001881875.1","status":"current"},"releaseDate":"2016-11-15","sequencingTech":"IonTorrent","submitter":"Animal Health, Istituto Zooprofilattico Sperimentale del Mezzogiorno"},"assemblyStats":{"contigL50":1,"contigN50":45342,"gcCount":"20674","gcPercent":45.5,"numberOfComponentSequences":1,"numberOfContigs":1,"numberOfScaffolds":1,"scaffoldL50":1,"scaffoldN50":45342,"totalNumberOfChromosomes":1,"totalSequenceLength":"45342","totalUngappedLength":"45342"},"currentAccession":"GCF_001881875.1","organism":{"organismName":"Salmonella phage 64795_sal3","taxId":1813769},"pairedAccession":"GCA_001881875.1","sourceDatabase":"SOURCE_DATABASE_REFSEQ","typeMaterial":{"typeDisplayText":"ICTV species exemplar","typeLabel":"TYPE_ICTV"}}
{"accession":"GCF_001881935.1","annotationInfo":{"name":"Annotation submitted by NCBI RefSeq","provider":"NCBI RefSeq","releaseDate":"2021-10-12","stats":{"geneCounts":{"proteinCoding":71,"total":71}}},"assemblyInfo":{"assemblyLevel":"Complete Genome","assemblyMethod":"spades v. 3.5.0","assemblyName":"ViralProj353669","assemblyStatus":"current","assemblyType":"haploid","pairedAssembly":{"accession":"GCA_001881935.1","status":"current"},"releaseDate":"2016-11-15","sequencingTech":"IonTorrent","submitter":"Animal Health, Istituto Zooprofilattico Sperimentale del Mezzogiorno"},"assemblyStats":{"contigL50":1,"contigN50":59518,"gcCount":"33623","gcPercent":56.5,"numberOfComponentSequences":1,"numberOfContigs":1,"numberOfScaffolds":1,"scaffoldL50":1,"scaffoldN50":59518,"totalNumberOfChromosomes":1,"totalSequenceLength":"59518","totalUngappedLength":"59518"},"currentAccession":"GCF_001881935.1","organism":{"organismName":"Salmonella phage 118970_sal1","taxId":1813781},"pairedAccession":"GCA_001881935.1","sourceDatabase":"SOURCE_DATABASE_REFSEQ","typeMaterial":{"typeDisplayText":"ICTV species exemplar","typeLabel":"TYPE_ICTV"}}
{"accession":"GCF_001881975.1","annotationInfo":{"name":"Annotation submitted by NCBI RefSeq","provider":"NCBI RefSeq","releaseDate":"2021-10-12","stats":{"geneCounts":{"proteinCoding":65,"total":65}}},"assemblyInfo":{"assemblyLevel":"Complete Genome","assemblyName":"ViralProj353708","assemblyStatus":"current","assemblyType":"haploid","bioprojectAccession":"PRJNA324529","bioprojectLineage":[{"bioprojects":[{"accession":"PRJNA324529","title":"Salmonella phage BPS11Q3 Genome sequencing and assembly"}]}],"biosample":{"accession":"SAMN05207418","attributes":[{"name":"isolate","value":"Salmonella Enteritidis"},{"name":"host","value":"Salmonella enterica subsp. enterica serovar Enteritidis"},{"name":"collection_date","value":"2015-07"},{"name":"geo_loc_name","value":"China: Liupanshui City, Gui Zhou Province"},{"name":"isolation_source","value":"Sewage samples of layer house"},{"name":"strain","value":"BPS11Q3"}],"description":{"comment":"Generally, it is clear that bacteriophages have a considerable array of potential applications as novel antibacterial agents in food industries. To develop and evaluate of new strategies for the control of Salmonella in food, the anti-Salmonella bacteriophages were isolated from the samples of domestic sewage and livestock farm excreta. However, it is generally agreed that all newly isolated phages which are to be used for controlling pathogens in food should be characterized in detail prior to use and this should include: genome sequencing and bioinformatics analysis. Hence, the complete BPS11Q3 genome was sequenced to understand more knowledges about its genetic backgrounds","organism":{"organismName":"Salmonella phage BPS11Q3","taxId":1857099},"title":"Salmonella bacteriophage BPS11Q3 from Salmonella Enteritidis"},"lastUpdated":"2021-02-28T03:24:32.406","models":["Viral"],"owner":{"contacts":[{}],"name":"Guizhou Education University"},"package":"Virus.1.0","publicationDate":"2016-06-06T00:00:00.000","sampleIds":[{"label":"Sample name","value":"BPS11Q3"}],"status":{"status":"live","when":"2016-06-06T11:53:58.363"},"submissionDate":"2016-06-06T04:35:02.826"},"pairedAssembly":{"accession":"GCA_001881975.1","annotationName":"Annotation submitted by Bioresource Development and Utilization Key Laboratory, Guizhou Education University","status":"current"},"releaseDate":"2016-11-15","submitter":"Bioresource Development and Utilization Key Laboratory, Guizhou Education University"},"assemblyStats":{"contigL50":1,"contigN50":43788,"gcCount":"21765","gcPercent":49.5,"numberOfComponentSequences":1,"numberOfContigs":1,"numberOfScaffolds":1,"scaffoldL50":1,"scaffoldN50":43788,"totalNumberOfChromosomes":1,"totalSequenceLength":"43788","totalUngappedLength":"43788"},"currentAccession":"GCF_001881975.1","organism":{"organismName":"Salmonella phage BPS11Q3","taxId":1857099},"pairedAccession":"GCA_001881975.1","sourceDatabase":"SOURCE_DATABASE_REFSEQ"}
{"accession":"GCF_001881995.1","annotationInfo":{"name":"Annotation submitted by NCBI RefSeq","provider":"NCBI RefSeq","releaseDate":"2021-10-12","stats":{"geneCounts":{"proteinCoding":130,"total":130}}},"assemblyInfo":{"assemblyLevel":"Complete Genome","assemblyName":"ViralProj353712","assemblyStatus":"current","assemblyType":"haploid","bioprojectAccession":"PRJNA324531","bioprojectLineage":[{"bioprojects":[{"accession":"PRJNA324531","title":"Salmonella phage BPS15Q2 Genome sequencing and assembly"}]}],"biosample":{"accession":"SAMN05207419","attributes":[{"name":"isolate","value":"Salmonella Heidelberg"},{"name":"host","value":"Salmonella enterica subsp. enterica serovar Heidelberg"},{"name":"collection_date","value":"2015-07"},{"name":"geo_loc_name","value":"China: Liupanshui City, Gui Zhou Province"},{"name":"isolation_source","value":"domestic sewage samples"},{"name":"strain","value":"BPS15Q2"}],"description":{"comment":"Generally, it is clear that bacteriophages have a considerable array of potential applications as novel antibacterial agents in food industries. To develop and evaluate of new strategies for the control of Salmonella in food, the anti-Salmonella bacteriophages were isolated from the samples of domestic sewage and livestock farm excreta. However, it is generally agreed that all newly isolated phages which are to be used for controlling pathogens in food should be characterized in detail prior to use and this should include: genome sequencing and bioinformatics analysis. Hence, the complete BPS15Q2 genome was sequenced to understand more knowledges about its genetic backgrounds.","organism":{"organismName":"Salmonella phage BPS15Q2","taxId":1857100},"title":"Salmonella bacteriophage BPS15Q2 from Salmonella Heidelberg"},"lastUpdated":"2021-02-28T03:24:32.433","models":["Viral"],"owner":{"contacts":[{}],"name":"Guizhou Education University"},"package":"Virus.1.0","publicationDate":"2016-06-06T00:00:00.000","sampleIds":[{"label":"Sample name","value":"BPS15Q2"}],"status":{"status":"live","when":"2016-06-06T11:53:58.423"},"submissionDate":"2016-06-06T04:59:03.056"},"pairedAssembly":{"accession":"GCA_001881995.1","annotationName":"Annotation submitted by Bioresource Development and Utilization Key Laboratory, Guizhou Education University","status":"current"},"releaseDate":"2016-11-15","submitter":"Bioresource Development and Utilization Key Laboratory, Guizhou Education University"},"assemblyStats":{"contigL50":1,"contigN50":89817,"gcCount":"34900","gcPercent":39.0,"numberOfComponentSequences":1,"numberOfContigs":1,"numberOfScaffolds":1,"scaffoldL50":1,"scaffoldN50":89817,"totalNumberOfChromosomes":1,"totalSequenceLength":"89817","totalUngappedLength":"89817"},"currentAccession":"GCF_001881995.1","organism":{"organismName":"Salmonella phage BPS15Q2","taxId":1857100},"pairedAccession":"GCA_001881995.1","sourceDatabase":"SOURCE_DATABASE_REFSEQ","typeMaterial":{"typeDisplayText":"ICTV species exemplar","typeLabel":"TYPE_ICTV"}}
{"accession":"GCF_001882075.1","annotationInfo":{"name":"Annotation submitted by NCBI RefSeq","provider":"NCBI RefSeq","releaseDate":"2016-11-15","stats":{"geneCounts":{"proteinCoding":168,"total":168}}},"assemblyInfo":{"assemblyLevel":"Complete Genome","assemblyMethod":"SPADES v. 3.5.0","assemblyName":"ViralProj353710","assemblyStatus":"current","assemblyType":"haploid","bioprojectAccession":"PRJNA313147","bioprojectLineage":[{"bioprojects":[{"accession":"PRJNA313147","title":"Caudoviricetes Genome sequencing and assembly"}]}],"biosample":{"accession":"SAMN04538188","attributes":[{"name":"strain","value":"missing"},{"name":"env_broad_scale","value":"Rural area"},{"name":"collection_date","value":"2014-09-15"},{"name":"isol_growth_condt","value":"28883"},{"name":"geo_loc_name","value":"Italy: Salerno"},{"name":"env_local_scale","value":"Water buffalo farm"},{"name":"lat_lon","value":"40.5 N 15.10000000 E"},{"name":"host","value":"Salmonella enterica subsp. Enteritidis"},{"name":"env_medium","value":"water buffalo Feces"},{"name":"propagation","value":"phage: lytic"}],"bioprojects":[{"accession":"PRJNA313147"}],"description":{"comment":"Keywords: GSC:MIxS;MIGS:6.0","organism":{"organismName":"Salmonella phage 118970_sal2","taxId":1813782},"title":"MIGS Viral sample from Salmonella phage 118970_sal2"},"lastUpdated":"2021-09-26T02:32:42.462","models":["MIGS.vi","MIGS/MIMS/MIMARKS.host-associated"],"owner":{"contacts":[{}],"name":"IZSM-Portici"},"package":"MIGS.vi.host-associated.6.0","publicationDate":"2016-03-14T00:00:00.000","sampleIds":[{"label":"Sample name","value":"Salmonella phage 118970_sal2"}],"status":{"status":"live","when":"2016-03-14T10:31:30.893"},"submissionDate":"2016-03-08T04:40:03.000"},"pairedAssembly":{"accession":"GCA_001882075.1","status":"current"},"releaseDate":"2016-11-15","sequencingTech":"IonTorrent","submitter":"Animal Health, Istituto Zooprofilattico Sperimentale del Mezzogiorno"},"assemblyStats":{"contigL50":1,"contigN50":114180,"gcCount":"45989","gcPercent":40.5,"numberOfComponentSequences":1,"numberOfContigs":1,"numberOfScaffolds":1,"scaffoldL50":1,"scaffoldN50":114180,"totalNumberOfChromosomes":1,"totalSequenceLength":"114180","totalUngappedLength":"114180"},"currentAccession":"GCF_001882075.1","organism":{"organismName":"Salmonella phage 118970_sal2","taxId":1813782},"pairedAccession":"GCA_001882075.1","sourceDatabase":"SOURCE_DATABASE_REFSEQ","typeMaterial":{"typeDisplayText":"ICTV species exemplar","typeLabel":"TYPE_ICTV"}}
{"accession":"GCF_001882095.1","annotationInfo":{"name":"Annotation submitted by NCBI RefSeq","provider":"NCBI RefSeq","releaseDate":"2021-10-12","stats":{"geneCounts":{"proteinCoding":135,"total":135}}},"assemblyInfo":{"assemblyLevel":"Complete Genome","assemblyMethod":"spades v. 3.5.0","assemblyName":"ViralProj353688","assemblyStatus":"current","assemblyType":"haploid","atypical":{"isAtypical":true,"warnings":["sequence duplications"]},"genomeNotes":["sequence duplications"],"pairedAssembly":{"accession":"GCA_001882095.1","annotationName":"Annotation submitted by Animal Health, Istituto Zooprofilattico Sperimentale del Mezzogiorno","status":"current"},"releaseDate":"2016-11-15","sequencingTech":"IonTorrent","submitter":"Animal Health, Istituto Zooprofilattico Sperimentale del Mezzogiorno"},"assemblyStats":{"contigL50":1,"contigN50":77375,"gcCount":"39230","gcPercent":50.5,"numberOfComponentSequences":1,"numberOfContigs":1,"numberOfScaffolds":1,"scaffoldL50":1,"scaffoldN50":77375,"totalNumberOfChromosomes":1,"totalSequenceLength":"77375","totalUngappedLength":"77375"},"currentAccession":"GCF_001882095.1","organism":{"organismName":"Salmonella phage 118970_sal3","taxId":1813771},"pairedAccession":"GCA_001882095.1","sourceDatabase":"SOURCE_DATABASE_REFSEQ"}
{"accession":"GCF_001882315.1","annotationInfo":{"name":"Annotation submitted by NCBI RefSeq","provider":"NCBI RefSeq","releaseDate":"2021-10-12","stats":{"geneCounts":{"proteinCoding":94,"total":94}}},"assemblyInfo":{"assemblyLevel":"Complete Genome","assemblyMethod":"Newbler v. 2.9","assemblyName":"ViralProj353670","assemblyStatus":"current","assemblyType":"haploid","pairedAssembly":{"accession":"GCA_001882315.1","status":"current"},"releaseDate":"2016-11-15","sequencingTech":"IonTorrent","submitter":"Respiratory and Critical Care Diseases, 307th Hospital of PLA"},"assemblyStats":{"contigL50":1,"contigN50":47564,"gcCount":"22077","gcPercent":46.5,"numberOfComponentSequences":1,"numberOfContigs":1,"numberOfScaffolds":1,"scaffoldL50":1,"scaffoldN50":47564,"totalNumberOfChromosomes":1,"totalSequenceLength":"47564","totalUngappedLength":"47564"},"currentAccession":"GCF_001882315.1","organism":{"organismName":"Salmonella phage IME207","taxId":1873985},"pairedAccession":"GCA_001882315.1","sourceDatabase":"SOURCE_DATABASE_REFSEQ","typeMaterial":{"typeDisplayText":"ICTV species exemplar","typeLabel":"TYPE_ICTV"}}
{"accession":"GCF_001884575.1","annotationInfo":{"name":"Annotation submitted by NCBI RefSeq","provider":"NCBI RefSeq","releaseDate":"2020-12-19","stats":{"geneCounts":{"nonCoding":19,"proteinCoding":188,"pseudogene":2,"total":209}}},"assemblyInfo":{"assemblyLevel":"Complete Genome","assemblyMethod":"spades v. 3.5.0","assemblyName":"ViralProj353668","assemblyStatus":"current","assemblyType":"haploid","pairedAssembly":{"accession":"GCA_001884575.1","status":"current"},"releaseDate":"2016-11-15","sequencingTech":"IonTorrent","submitter":"Animal Health, Istituto Zooprofilattico Sperimentale del Mezzogiorno"},"assemblyStats":{"contigL50":1,"contigN50":125114,"gcCount":"50318","gcPercent":40.0,"numberOfComponentSequences":1,"numberOfContigs":1,"numberOfScaffolds":1,"scaffoldL50":1,"scaffoldN50":125114,"totalNumberOfChromosomes":1,"totalSequenceLength":"125114","totalUngappedLength":"125114"},"currentAccession":"GCF_001884575.1","organism":{"organismName":"Salmonella phage 100268_sal2","taxId":1813783},"pairedAccession":"GCA_001884575.1","sourceDatabase":"SOURCE_DATABASE_REFSEQ","typeMaterial":{"typeDisplayText":"ICTV species exemplar","typeLabel":"TYPE_ICTV"}}
{"accession":"GCF_001885505.1","annotationInfo":{"name":"Annotation submitted by NCBI RefSeq","provider":"NCBI RefSeq","releaseDate":"2020-12-19","stats":{"geneCounts":{"nonCoding":4,"proteinCoding":202,"total":206}}},"assemblyInfo":{"assemblyLevel":"Complete Genome","assemblyName":"ViralProj344311","assemblyStatus":"current","assemblyType":"haploid","bioprojectAccession":"PRJNA306400","bioprojectLineage":[{"bioprojects":[{"accession":"PRJNA306400","title":"Bacteriophage sp. isolate:GG32 Genome sequencing and assembly"}]}],"biosample":{"accession":"SAMN04349746","attributes":[{"name":"isolate","value":"GG32"},{"name":"host","value":"Salmonella enterica Serovar Typhimurium"},{"name":"collection_date","value":"2014-06-16"},{"name":"geo_loc_name","value":"Korea: Daejeon"},{"name":"isolation_source","value":"Environment (river)"},{"name":"identified_by","value":"Su-Jin Chae, MS"},{"name":"lat_lon","value":"36.27 N 127.25 E"},{"name":"strain","value":"Salmonella enterica Serovar Typhimurium Bacteriophage"}],"description":{"comment":"Isolation and characterization of enteric bacteria-specific bacteriophages for bio-resources","organism":{"organismName":"Bacteriophage sp.","taxId":38018},"title":"Viral sample from Bacteriophage sp."},"lastUpdated":"2021-02-28T03:02:42.023","models":["Viral"],"owner":{"contacts":[{}],"name":"Korea National Institute of Health, Korea Centers for Disease Control & Prevention"},"package":"Virus.1.0","publicationDate":"2015-12-18T00:00:00.000","sampleIds":[{"label":"Sample name","value":"GG32"}],"status":{"status":"live","when":"2015-12-18T02:38:02.336"},"submissionDate":"2015-12-18T02:38:02.000"},"pairedAssembly":{"accession":"GCA_001885505.1","status":"current"},"releaseDate":"2016-11-17","submitter":"Division of Biosafety Evaluation & Control, Korea National Institute of Health, Korea Centers for Disease Control & Prevention"},"assemblyStats":{"contigL50":1,"contigN50":157855,"gcCount":"70316","gcPercent":44.5,"numberOfComponentSequences":1,"numberOfContigs":1,"numberOfScaffolds":1,"scaffoldL50":1,"scaffoldN50":157855,"totalNumberOfChromosomes":1,"totalSequenceLength":"157855","totalUngappedLength":"157855"},"currentAccession":"GCF_001885505.1","organism":{"organismName":"Salmonella phage GG32","taxId":1868169},"pairedAccession":"GCA_001885505.1","sourceDatabase":"SOURCE_DATABASE_REFSEQ","typeMaterial":{"typeDisplayText":"ICTV species exemplar","typeLabel":"TYPE_ICTV"}}
{"accession":"GCF_001904905.1","annotationInfo":{"name":"Annotation submitted by NCBI RefSeq","provider":"NCBI RefSeq","releaseDate":"2016-12-14","stats":{"geneCounts":{"proteinCoding":2,"total":2}}},"assemblyInfo":{"assemblyLevel":"Complete Genome","assemblyName":"ViralProj357485","assemblyStatus":"current","assemblyType":"haploid","pairedAssembly":{"accession":"GCA_001904905.1","status":"current"},"releaseDate":"2016-12-14","sequencingTech":"Sanger dideoxy sequencing","submitter":"Biological Sciences, The University of Idaho"},"assemblyStats":{"contigL50":1,"contigN50":4580,"gcCount":"2087","gcPercent":45.5,"numberOfComponentSequences":1,"numberOfContigs":1,"numberOfScaffolds":1,"scaffoldL50":1,"scaffoldN50":4580,"totalNumberOfChromosomes":1,"totalSequenceLength":"4580","totalUngappedLength":"4580"},"currentAccession":"GCF_001904905.1","organism":{"infraspecificNames":{"isolate":"1"},"organismName":"Saccharomyces kudriavzevii virus L-A1","taxId":1921825},"pairedAccession":"GCA_001904905.1","sourceDatabase":"SOURCE_DATABASE_REFSEQ"}
{"accession":"GCF_002004615.1","annotationInfo":{"name":"Annotation submitted by NCBI RefSeq","provider":"NCBI RefSeq","releaseDate":"2019-05-23","stats":{"geneCounts":{"proteinCoding":1,"total":1}}},"assemblyInfo":{"assemblyLevel":"Complete Genome","assemblyName":"ViralProj375045","assemblyStatus":"current","assemblyType":"haploid","pairedAssembly":{"accession":"GCA_002004615.1","status":"current"},"releaseDate":"2017-02-16","submitter":"Unite des Virus Emergents"},"assemblyStats":{"contigL50":1,"contigN50":10173,"gcCount":"4849","gcPercent":47.5,"numberOfComponentSequences":1,"numberOfContigs":1,"numberOfScaffolds":1,"scaffoldL50":1,"scaffoldN50":10173,"totalNumberOfChromosomes":1,"totalSequenceLength":"10173","totalUngappedLength":"10173"},"currentAccession":"GCF_002004615.1","organism":{"infraspecificNames":{"strain":"Dak AR D4600"},"organismName":"Saboya virus","taxId":64284},"pairedAccession":"GCA_002004615.1","sourceDatabase":"SOURCE_DATABASE_REFSEQ","typeMaterial":{"typeDisplayText":"ICTV species exemplar","typeLabel":"TYPE_ICTV"}}
{"accession":"GCF_002037715.1","annotationInfo":{"name":"Annotation submitted by NCBI RefSeq","provider":"NCBI RefSeq","releaseDate":"2017-03-17","stats":{"geneCounts":{"proteinCoding":6,"total":6}}},"assemblyInfo":{"assemblyLevel":"Complete Genome","assemblyName":"ViralProj379591","assemblyStatus":"current","assemblyType":"haploid","pairedAssembly":{"accession":"GCA_002037715.1","status":"current"},"releaseDate":"2017-03-17","submitter":"Contact:Gabriel Gonzalez Hokkaido University, Research Center for Zoonosis Control; North 20 West 10, Kitaku, Sapporo, Hokkaido 001-0020, Japan"},"assemblyStats":{"contigL50":1,"contigN50":5014,"gcCount":"2151","gcPercent":43.0,"numberOfComponentSequences":1,"numberOfContigs":1,"numberOfScaffolds":1,"scaffoldL50":1,"scaffoldN50":5014,"totalNumberOfChromosomes":1,"totalSequenceLength":"5014","totalUngappedLength":"5014"},"currentAccession":"GCF_002037715.1","organism":{"infraspecificNames":{"strain":"12SuB01"},"organismName":"Rousettus aegyptiacus polyomavirus 1","taxId":1904411},"pairedAccession":"GCA_002037715.1","sourceDatabase":"SOURCE_DATABASE_REFSEQ","typeMaterial":{"typeDisplayText":"ICTV species exemplar","typeLabel":"TYPE_ICTV"}}
{"accession":"GCF_002599365.1","annotationInfo":{"name":"Annotation submitted by NCBI RefSeq","provider":"NCBI RefSeq","releaseDate":"2021-10-12","stats":{"geneCounts":{"proteinCoding":91,"total":91}}},"assemblyInfo":{"assemblyLevel":"Complete Genome","assemblyMethod":"SPAdes v. 3.5.0","assemblyName":"ASM259936v1","assemblyStatus":"current","assemblyType":"haploid","pairedAssembly":{"accession":"GCA_002599365.1","annotationName":"Annotation submitted by Nanobioscience Group, Agharkar Research Institute","status":"current"},"releaseDate":"2020-06-19","sequencingTech":"IonTorrent","submitter":"Nanobioscience Group, Agharkar Research Institute"},"assemblyStats":{"contigL50":1,"contigN50":55391,"gcCount":"31487","gcPercent":57.0,"numberOfComponentSequences":1,"numberOfContigs":1,"numberOfScaffolds":1,"scaffoldL50":1,"scaffoldN50":55391,"totalNumberOfChromosomes":1,"totalSequenceLength":"55391","totalUngappedLength":"55391"},"currentAccession":"GCF_002599365.1","organism":{"organismName":"Salmonella phage 35","taxId":1654888},"pairedAccession":"GCA_002599365.1","sourceDatabase":"SOURCE_DATABASE_REFSEQ","typeMaterial":{"typeDisplayText":"ICTV species exemplar","typeLabel":"TYPE_ICTV"}}
{"accession":"GCF_002604965.1","annotationInfo":{"name":"Annotation submitted by NCBI RefSeq","provider":"NCBI RefSeq","releaseDate":"2021-10-12","stats":{"geneCounts":{"proteinCoding":75,"total":75}}},"assemblyInfo":{"assemblyLevel":"Complete Genome","assemblyMethod":"Newbler v. 2.3","assemblyName":"ASM260496v1","assemblyStatus":"current","assemblyType":"haploid","pairedAssembly":{"accession":"GCA_002604965.1","annotationName":"Annotation submitted by Department of Food and Animal Biotechnology, Seoul National University","status":"current"},"releaseDate":"2013-06-03","sequencingTech":"454","submitter":"Department of Food and Animal Biotechnology, Seoul National University"},"assemblyStats":{"contigL50":1,"contigN50":59407,"gcCount":"33571","gcPercent":56.5,"numberOfComponentSequences":1,"numberOfContigs":1,"numberOfScaffolds":1,"scaffoldL50":1,"scaffoldN50":59407,"totalNumberOfChromosomes":1,"totalSequenceLength":"59407","totalUngappedLength":"59407"},"currentAccession":"GCF_002604965.1","organism":{"organismName":"Salmonella phage Chi","taxId":2927983},"pairedAccession":"GCA_002604965.1","sourceDatabase":"SOURCE_DATABASE_REFSEQ","typeMaterial":{"typeDisplayText":"ICTV species exemplar","typeLabel":"TYPE_ICTV"}}
{"accession":"GCF_002612385.1","annotationInfo":{"name":"Annotation submitted by NCBI RefSeq","provider":"NCBI RefSeq","releaseDate":"2021-10-12","stats":{"geneCounts":{"proteinCoding":49,"total":49}}},"assemblyInfo":{"assemblyLevel":"Complete Genome","assemblyMethod":"CLC Genomics v. 6.5","assemblyName":"ASM261238v1","assemblyStatus":"current","assemblyType":"haploid","pairedAssembly":{"accession":"GCA_002612385.1","annotationName":"Annotation submitted by Biotechnology, University of the Western Cape","status":"current"},"releaseDate":"2020-05-15","sequencingTech":"Illumina","submitter":"Biotechnology, University of the Western Cape"},"assemblyStats":{"contigL50":1,"contigN50":32826,"gcCount":"16674","gcPercent":51.0,"numberOfComponentSequences":1,"numberOfContigs":1,"numberOfScaffolds":1,"scaffoldL50":1,"scaffoldN50":32826,"totalNumberOfChromosomes":1,"totalSequenceLength":"32826","totalUngappedLength":"32826"},"currentAccession":"GCF_002612385.1","organism":{"organismName":"Salinivibrio phage SMHB1","taxId":1897436},"pairedAccession":"GCA_002612385.1","sourceDatabase":"SOURCE_DATABASE_REFSEQ","typeMaterial":{"typeDisplayText":"ICTV species exemplar","typeLabel":"TYPE_ICTV"}}
{"accession":"GCF_002617745.1","annotationInfo":{"name":"Annotation submitted by NCBI RefSeq","provider":"NCBI RefSeq","releaseDate":"2023-04-05","stats":{"geneCounts":{"proteinCoding":59,"total":59}}},"assemblyInfo":{"assemblyLevel":"Complete Genome","assemblyMethod":"Newbler v. 2.8, 20110517_1502","assemblyName":"ASM261774v1","assemblyStatus":"current","assemblyType":"haploid","pairedAssembly":{"accession":"GCA_002617745.1","annotationName":"Annotation submitted by College of Food Science and Technology, Huazhong Agricultural University","status":"current"},"releaseDate":"2023-04-05","sequencingTech":"Illumina","submitter":"College of Food Science and Technology, Huazhong Agricultural University"},"assemblyStats":{"contigL50":1,"contigN50":41854,"gcCount":"20855","gcPercent":50.0,"numberOfComponentSequences":1,"numberOfContigs":1,"numberOfScaffolds":1,"scaffoldL50":1,"scaffoldN50":41854,"totalNumberOfChromosomes":1,"totalSequenceLength":"41854","totalUngappedLength":"41854"},"currentAccession":"GCF_002617745.1","organism":{"organismName":"Salmonella phage LPSE1","taxId":1929963},"pairedAccession":"GCA_002617745.1","sourceDatabase":"SOURCE_DATABASE_REFSEQ"}
{"accession":"GCF_002622285.1","annotationInfo":{"name":"Annotation submitted by NCBI RefSeq","provider":"NCBI RefSeq","releaseDate":"2021-10-12","stats":{"geneCounts":{"proteinCoding":87,"total":87}}},"assemblyInfo":{"assemblyLevel":"Complete Genome","assemblyName":"ASM262228v1","assemblyStatus":"current","assemblyType":"haploid","pairedAssembly":{"accession":"GCA_002622285.1","annotationName":"Annotation submitted by College of Food Science and Technology, Huazhong Agricultural University","status":"current"},"releaseDate":"2021-05-01","submitter":"College of Food Science and Technology, Huazhong Agricultural University"},"assemblyStats":{"contigL50":1,"contigN50":47657,"gcCount":"21699","gcPercent":45.5,"numberOfComponentSequences":1,"numberOfContigs":1,"numberOfScaffolds":1,"scaffoldL50":1,"scaffoldN50":47657,"totalNumberOfChromosomes":1,"totalSequenceLength":"47657","totalUngappedLength":"47657"},"currentAccession":"GCF_002622285.1","organism":{"organismName":"Salmonella phage LPST10","taxId":1973454},"pairedAccession":"GCA_002622285.1","sourceDatabase":"SOURCE_DATABASE_REFSEQ","typeMaterial":{"typeDisplayText":"ICTV species exemplar","typeLabel":"TYPE_ICTV"}}
{"accession":"GCF_002820685.1","annotationInfo":{"name":"Annotation submitted by NCBI RefSeq","provider":"NCBI RefSeq","releaseDate":"2019-05-24","stats":{"geneCounts":{"proteinCoding":1,"total":1}}},"assemblyInfo":{"assemblyLevel":"Complete Genome","assemblyName":"ASM282068v1","assemblyStatus":"current","assemblyType":"haploid","pairedAssembly":{"accession":"GCA_002820685.1","status":"current"},"releaseDate":"2018-08-24","submitter":"Unite des Virus Emergents, Faculte de Medecine La Timone"},"assemblyStats":{"contigL50":1,"contigN50":10254,"gcCount":"5542","gcPercent":54.0,"numberOfComponentSequences":1,"numberOfContigs":1,"numberOfScaffolds":1,"scaffoldL50":1,"scaffoldN50":10254,"totalNumberOfChromosomes":1,"totalSequenceLength":"10254","totalUngappedLength":"10254"},"currentAccession":"GCF_002820685.1","organism":{"organismName":"Royal Farm virus","taxId":64288},"pairedAccession":"GCA_002820685.1","sourceDatabase":"SOURCE_DATABASE_REFSEQ","typeMaterial":{"typeDisplayText":"ICTV species exemplar","typeLabel":"TYPE_ICTV"}}
{"accession":"GCF_002820705.1","annotationInfo":{"name":"Annotation submitted by NCBI RefSeq","provider":"NCBI RefSeq","releaseDate":"2019-06-28","stats":{"geneCounts":{"proteinCoding":1,"total":1}}},"assemblyInfo":{"assemblyLevel":"Chromosome","assemblyName":"ASM282070v1","assemblyStatus":"current","assemblyType":"haploid","atypical":{"isAtypical":true,"warnings":["partial"]},"genomeNotes":["partial"],"pairedAssembly":{"accession":"GCA_002820705.1","annotationName":"Annotation submitted by Division of Vector-Borne Infectious Diseases, Centers for Disease Control and Prevention","status":"current"},"releaseDate":"2019-06-28","submitter":"Division of Vector-Borne Infectious Diseases, Centers for Disease Control and Prevention"},"assemblyStats":{"contigL50":1,"contigN50":1011,"gcCount":"474","gcPercent":47.0,"numberOfComponentSequences":1,"numberOfContigs":1,"numberOfScaffolds":1,"scaffoldL50":1,"scaffoldN50":1011,"totalNumberOfChromosomes":1,"totalSequenceLength":"1011","totalUngappedLength":"1011"},"currentAccession":"GCF_002820705.1","organism":{"organismName":"Sal Vieja virus","taxId":64301},"pairedAccession":"GCA_002820705.1","sourceDatabase":"SOURCE_DATABASE_REFSEQ","typeMaterial":{"typeDisplayText":"ICTV species exemplar","typeLabel":"TYPE_ICTV"}}
{"accession":"GCF_002826185.1","annotationInfo":{"name":"Annotation submitted by NCBI RefSeq","provider":"NCBI RefSeq","releaseDate":"2023-05-04","stats":{"geneCounts":{"proteinCoding":4,"total":4}}},"assemblyInfo":{"assemblyLevel":"Complete Genome","assemblyName":"ASM282618v1","assemblyStatus":"current","assemblyType":"haploid","pairedAssembly":{"accession":"GCA_002826185.1","status":"current"},"releaseDate":"2023-05-04","sequencingTech":"Sanger dideoxy sequencing","submitter":"Institute of Virology, University of Bonn Medical Centre"},"assemblyStats":{"contigL50":1,"contigN50":3368,"gcCount":"1797","gcPercent":53.5,"numberOfComponentSequences":1,"numberOfContigs":1,"numberOfScaffolds":1,"scaffoldL50":1,"scaffoldN50":3368,"totalNumberOfChromosomes":1,"totalSequenceLength":"3368","totalUngappedLength":"3368"},"currentAccession":"GCF_002826185.1","organism":{"organismName":"Roundleaf bat hepatitis B virus","taxId":1508710},"pairedAccession":"GCA_002826185.1","sourceDatabase":"SOURCE_DATABASE_REFSEQ","typeMaterial":{"typeDisplayText":"ICTV species exemplar","typeLabel":"TYPE_ICTV"}}
{"accession":"GCF_002827925.1","annotationInfo":{"name":"Annotation submitted by NCBI RefSeq","provider":"NCBI RefSeq","releaseDate":"2018-08-24","stats":{"geneCounts":{"proteinCoding":5,"total":5}}},"assemblyInfo":{"assemblyLevel":"Complete Genome","assemblyMethod":"SeqManPro v. 4.7.0","assemblyName":"ASM282792v1","assemblyStatus":"current","assemblyType":"haploid","pairedAssembly":{"accession":"GCA_002827925.1","status":"current"},"releaseDate":"2018-08-24","sequencingTech":"Sanger dideoxy sequencing","submitter":"FG 12, Robert Koch Institute"},"assemblyStats":{"contigL50":1,"contigN50":5067,"gcCount":"1907","gcPercent":37.5,"numberOfComponentSequences":1,"numberOfContigs":1,"numberOfScaffolds":1,"scaffoldL50":1,"scaffoldN50":5067,"totalNumberOfChromosomes":1,"totalSequenceLength":"5067","totalUngappedLength":"5067"},"currentAccession":"GCF_002827925.1","organism":{"infraspecificNames":{"isolate":"2033"},"organismName":"Saimiri sciureus polyomavirus 1","taxId":1236410},"pairedAccession":"GCA_002827925.1","sourceDatabase":"SOURCE_DATABASE_REFSEQ","typeMaterial":{"typeDisplayText":"ICTV species exemplar","typeLabel":"TYPE_ICTV"}}
{"accession":"GCF_002829825.2","annotationInfo":{"name":"Annotation submitted by NCBI RefSeq","provider":"NCBI RefSeq","releaseDate":"2023-01-05","stats":{"geneCounts":{"proteinCoding":31,"total":31}}},"assemblyInfo":{"assemblyLevel":"Complete Genome","assemblyName":"ASM282982v1","assemblyStatus":"current","assemblyType":"haploid","pairedAssembly":{"accession":"GCA_002829825.2","status":"current"},"releaseDate":"2023-01-05","submitter":"Department of Microbiology, Wuhan University"},"assemblyStats":{"contigL50":1,"contigN50":16492,"gcCount":"10079","gcPercent":61.0,"numberOfComponentSequences":1,"numberOfContigs":1,"numberOfScaffolds":1,"scaffoldL50":1,"scaffoldN50":16492,"totalNumberOfChromosomes":1,"totalSequenceLength":"16492","totalUngappedLength":"16492"},"currentAccession":"GCF_002829825.2","organism":{"organismName":"Saline Natrinema sp. J7-1 virus 1","taxId":2847285},"pairedAccession":"GCA_002829825.2","sourceDatabase":"SOURCE_DATABASE_REFSEQ","typeMaterial":{"typeDisplayText":"ICTV species exemplar","typeLabel":"TYPE_ICTV"}}
{"accession":"GCF_002831105.1","annotationInfo":{"name":"Annotation submitted by NCBI RefSeq","provider":"NCBI RefSeq","releaseDate":"2021-10-12","stats":{"geneCounts":{"proteinCoding":57,"total":57}}},"assemblyInfo":{"assemblyLevel":"Complete Genome","assemblyMethod":"Velvet v. 2009","assemblyName":"ASM283110v1","assemblyStatus":"current","assemblyType":"haploid","pairedAssembly":{"accession":"GCA_002831105.1","annotationName":"Annotation submitted by Food Science, Cornell University","status":"current"},"releaseDate":"2019-05-02","sequencingTech":"Illumina","submitter":"Food Science, Cornell University"},"assemblyStats":{"contigL50":1,"contigN50":41873,"gcCount":"21049","gcPercent":50.5,"numberOfComponentSequences":1,"numberOfContigs":1,"numberOfScaffolds":1,"scaffoldL50":1,"scaffoldN50":41873,"totalNumberOfChromosomes":1,"totalSequenceLength":"41873","totalUngappedLength":"41873"},"currentAccession":"GCF_002831105.1","organism":{"organismName":"Salmonella phage FSL SP-101","taxId":1173752},"pairedAccession":"GCA_002831105.1","sourceDatabase":"SOURCE_DATABASE_REFSEQ","typeMaterial":{"typeDisplayText":"ICTV species exemplar","typeLabel":"TYPE_ICTV"}}
{"accession":"GCF_002831125.1","annotationInfo":{"name":"Annotation submitted by NCBI RefSeq","provider":"NCBI RefSeq","releaseDate":"2021-10-12","stats":{"geneCounts":{"proteinCoding":83,"total":83}}},"assemblyInfo":{"assemblyLevel":"Complete Genome","assemblyMethod":"Velvet v. 2009","assemblyName":"ASM283112v1","assemblyStatus":"current","assemblyType":"haploid","pairedAssembly":{"accession":"GCA_002831125.1","annotationName":"Annotation submitted by Food Science, Cornell University","status":"current"},"releaseDate":"2019-05-02","sequencingTech":"Illumina","submitter":"Food Science, Cornell University"},"assemblyStats":{"contigL50":1,"contigN50":51092,"gcCount":"21902","gcPercent":43.0,"numberOfComponentSequences":1,"numberOfContigs":1,"numberOfScaffolds":1,"scaffoldL50":1,"scaffoldN50":51092,"totalNumberOfChromosomes":1,"totalSequenceLength":"51092","totalUngappedLength":"51092"},"currentAccession":"GCF_002831125.1","organism":{"organismName":"Salmonella phage FSL SP-126","taxId":2928681},"pairedAccession":"GCA_002831125.1","sourceDatabase":"SOURCE_DATABASE_REFSEQ","typeMaterial":{"typeDisplayText":"ICTV species exemplar","typeLabel":"TYPE_ICTV"}}
{"accession":"GCF_002888735.1","annotationInfo":{"name":"Annotation submitted by NCBI RefSeq","provider":"NCBI RefSeq","releaseDate":"2023-05-04","stats":{"geneCounts":{"proteinCoding":3,"total":3}}},"assemblyInfo":{"assemblyLevel":"Complete Genome","assemblyName":"ASM288873v1","assemblyStatus":"suppressed","assemblyType":"haploid","pairedAssembly":{"accession":"GCA_002888735.1","annotationName":"Annotation submitted by Yukio Shirako, University of Tokyo, Asian Center for Bioresources and Environmental Sciences; Yayoi 1-1-1, Bunkyo-ku, Tokyo 113-8657, Japan","status":"current"},"releaseDate":"2023-05-04","submitter":"Yukio Shirako, University of Tokyo, Asian Center for Bioresources and Environmental Sciences; Yayoi 1-1-1, Bunkyo-ku, Tokyo 113-8657, Japan"},"assemblyStats":{"contigL50":1,"contigN50":11698,"gcCount":"6110","gcPercent":52.0,"numberOfComponentSequences":1,"numberOfContigs":1,"numberOfScaffolds":1,"scaffoldL50":1,"scaffoldN50":11698,"totalNumberOfChromosomes":1,"totalSequenceLength":"11698","totalUngappedLength":"11698"},"currentAccession":"GCF_002888735.1","organism":{"organismName":"Sagiyama virus","taxId":59303},"pairedAccession":"GCA_002888735.1","sourceDatabase":"SOURCE_DATABASE_REFSEQ"}
{"accession":"GCF_002922455.1","annotationInfo":{"name":"Annotation submitted by NCBI RefSeq","provider":"NCBI RefSeq","releaseDate":"2018-02-06","stats":{"geneCounts":{"proteinCoding":2,"total":2}}},"assemblyInfo":{"assemblyLevel":"Complete Genome","assemblyMethod":"Seqman v. 7","assemblyName":"ASM292245v1","assemblyStatus":"current","assemblyType":"haploid","pairedAssembly":{"accession":"GCA_002922455.1","status":"current"},"releaseDate":"2018-02-06","sequencingTech":"Sanger dideoxy sequencing","submitter":"Department of Plant Protection, University of Tehran"},"assemblyStats":{"contigL50":1,"contigN50":9693,"gcCount":"3822","gcPercent":39.5,"numberOfComponentSequences":1,"numberOfContigs":1,"numberOfScaffolds":1,"scaffoldL50":1,"scaffoldN50":9693,"totalNumberOfChromosomes":1,"totalSequenceLength":"9693","totalUngappedLength":"9693"},"currentAccession":"GCF_002922455.1","organism":{"organismName":"Saffron latent virus","taxId":2070152},"pairedAccession":"GCA_002922455.1","sourceDatabase":"SOURCE_DATABASE_REFSEQ","typeMaterial":{"typeDisplayText":"ICTV species exemplar","typeLabel":"TYPE_ICTV"}}
{"accession":"GCF_002957705.1","annotationInfo":{"name":"Annotation submitted by NCBI RefSeq","provider":"NCBI RefSeq","releaseDate":"2021-10-12","stats":{"geneCounts":{"proteinCoding":126,"total":126}}},"assemblyInfo":{"assemblyLevel":"Complete Genome","assemblyMethod":"SOAPdenovo v. 2.04","assemblyName":"ASM295770v1","assemblyStatus":"current","assemblyType":"haploid","pairedAssembly":{"accession":"GCA_002957705.1","annotationName":"Annotation submitted by Guizhou Bioresource Development and Utilization Key Laboratory, Guizhou Education University","status":"current"},"releaseDate":"2019-05-02","sequencingTech":"Illumina","submitter":"Guizhou Bioresource Development and Utilization Key Laboratory, Guizhou Education University"},"assemblyStats":{"contigL50":1,"contigN50":84916,"gcCount":"32999","gcPercent":39.0,"numberOfComponentSequences":1,"numberOfContigs":1,"numberOfScaffolds":1,"scaffoldL50":1,"scaffoldN50":84916,"totalNumberOfChromosomes":1,"totalSequenceLength":"84916","totalUngappedLength":"84916"},"currentAccession":"GCF_002957705.1","organism":{"organismName":"Salmonella phage BPS17L1","taxId":2060122},"pairedAccession":"GCA_002957705.1","sourceDatabase":"SOURCE_DATABASE_REFSEQ","typeMaterial":{"typeDisplayText":"ICTV species exemplar","typeLabel":"TYPE_ICTV"}}
{"accession":"GCF_002957725.1","annotationInfo":{"name":"Annotation submitted by NCBI RefSeq","provider":"NCBI RefSeq","releaseDate":"2021-10-12","stats":{"geneCounts":{"proteinCoding":129,"total":129}}},"assemblyInfo":{"assemblyLevel":"Complete Genome","assemblyMethod":"SOAPdenovo v. 2.04","assemblyName":"ASM295772v1","assemblyStatus":"current","assemblyType":"haploid","pairedAssembly":{"accession":"GCA_002957725.1","annotationName":"Annotation submitted by Guizhou Bioresource Development and Utilization Key Laboratory, Guizhou Education University","status":"current"},"releaseDate":"2019-05-02","sequencingTech":"Illumina","submitter":"Guizhou Bioresource Development and Utilization Key Laboratory, Guizhou Education University"},"assemblyStats":{"contigL50":1,"contigN50":87609,"gcCount":"33994","gcPercent":39.0,"numberOfComponentSequences":1,"numberOfContigs":1,"numberOfScaffolds":1,"scaffoldL50":1,"scaffoldN50":87609,"totalNumberOfChromosomes":1,"totalSequenceLength":"87609","totalUngappedLength":"87609"},"currentAccession":"GCF_002957725.1","organism":{"organismName":"Salmonella phage BPS17W1","taxId":2060124},"pairedAccession":"GCA_002957725.1","sourceDatabase":"SOURCE_DATABASE_REFSEQ","typeMaterial":{"typeDisplayText":"ICTV species exemplar","typeLabel":"TYPE_ICTV"}}
{"accession":"GCF_002989985.1","annotationInfo":{"name":"Annotation submitted by NCBI RefSeq","provider":"NCBI RefSeq","releaseDate":"2021-10-12","stats":{"geneCounts":{"proteinCoding":78,"total":78}}},"assemblyInfo":{"assemblyLevel":"Complete Genome","assemblyMethod":"Newbler v. 2.3","assemblyName":"ASM298998v1","assemblyStatus":"current","assemblyType":"haploid","bioprojectAccession":"PRJNA374629","bioprojectLineage":[{"bioprojects":[{"accession":"PRJNA374629","title":"Salmonella Typhimurium bacteriophage Genome sequencing and assembly"}]}],"biosample":{"accession":"SAMN06329866","attributes":[{"name":"strain","value":"missing"},{"name":"host","value":"Salmonella enterica subsp. enterica serovar Typhimurium"},{"name":"isolation_source","value":"swine intestine"},{"name":"collection_date","value":"2014-01-20"},{"name":"geo_loc_name","value":"South Korea: Seoul"},{"name":"sample_type","value":"whole organism"},{"name":"lat_lon","value":"37.566820 N 126.995431 E"},{"name":"BSPM4","value":"bacteriophage"}],"description":{"comment":"Phage BSPM4 is a phage targets Salmonella isolated from swine intestine from Seoul, Korea.","organism":{"organismName":"Salmonella phage BSPM4","taxId":1958913},"title":"Microbe sample from Salmonella phage BSPM4"},"lastUpdated":"2021-02-28T04:02:33.304","models":["Microbe, viral or environmental"],"owner":{"contacts":[{}],"name":"Seoul National University"},"package":"Microbe.1.0","publicationDate":"2018-03-01T00:00:00.000","sampleIds":[{"label":"Sample name","value":"BSPM4"}],"status":{"status":"live","when":"2018-03-01T00:50:27.433"},"submissionDate":"2017-02-14T03:57:05.206"},"pairedAssembly":{"accession":"GCA_002989985.1","annotationName":"Annotation submitted by Food Biotechnology, College of Agriculture and Life Science, Seoul National University","status":"current"},"releaseDate":"2020-06-19","sequencingTech":"454","submitter":"Food Biotechnology, College of Agriculture and Life Science, Seoul National University"},"assemblyStats":{"contigL50":1,"contigN50":59097,"gcCount":"33414","gcPercent":56.5,"numberOfComponentSequences":1,"numberOfContigs":1,"numberOfScaffolds":1,"scaffoldL50":1,"scaffoldN50":59097,"totalNumberOfChromosomes":1,"totalSequenceLength":"59097","totalUngappedLength":"59097"},"currentAccession":"GCF_002989985.1","organism":{"organismName":"Salmonella phage BSPM4","taxId":1958913},"pairedAccession":"GCA_002989985.1","sourceDatabase":"SOURCE_DATABASE_REFSEQ","typeMaterial":{"typeDisplayText":"ICTV species exemplar","typeLabel":"TYPE_ICTV"}}
{"accession":"GCF_002990035.1","annotationInfo":{"name":"Annotation submitted by NCBI RefSeq","provider":"NCBI RefSeq","releaseDate":"2020-07-03","stats":{"geneCounts":{"nonCoding":3,"proteinCoding":219,"total":222}}},"assemblyInfo":{"assemblyLevel":"Complete Genome","assemblyMethod":"Newbler v. 2.3","assemblyName":"ASM299003v1","assemblyStatus":"current","assemblyType":"haploid","bioprojectAccession":"PRJNA374660","bioprojectLineage":[{"bioprojects":[{"accession":"PRJNA374660","title":"Salmonella phage BSP101 Genome sequencing and assembly"}]}],"biosample":{"accession":"SAMN06329954","attributes":[{"name":"strain","value":"Salmonella enterica subsp. enterica serovar Typhimurium phage"},{"name":"host","value":"Salmonella enterica subsp. enterica serovar Typhimurium"},{"name":"isolation_source","value":"soil"},{"name":"collection_date","value":"2014-02-22"},{"name":"geo_loc_name","value":"Korea: Seoul"},{"name":"sample_type","value":"whole organism"},{"name":"lat_lon","value":"37.566820 N 126.995431 E"},{"name":"BSP101","value":"bacteriophage"}],"description":{"comment":"Phage BSP101 is a phage targets Salmonella isolated from soil from Seoul, Korea.","organism":{"organismName":"Bacteriophage sp.","taxId":38018},"title":"Microbe sample from Bacteriophage sp."},"lastUpdated":"2021-02-28T04:02:33.700","models":["Microbe, viral or environmental"],"owner":{"contacts":[{}],"name":"Seoul National University"},"package":"Microbe.1.0","publicationDate":"2018-03-01T00:00:00.000","sampleIds":[{"label":"Sample name","value":"BSP101"}],"status":{"status":"live","when":"2018-03-01T00:50:27.450"},"submissionDate":"2017-02-14T09:08:18.880"},"pairedAssembly":{"accession":"GCA_002990035.1","annotationName":"Annotation submitted by Food Biotechnology, College of Agriculture and Life Science, Seoul National University","status":"current"},"releaseDate":"2020-07-03","sequencingTech":"454","submitter":"Food Biotechnology, College of Agriculture and Life Science, Seoul National University"},"assemblyStats":{"contigL50":1,"contigN50":157665,"gcCount":"70085","gcPercent":44.5,"numberOfComponentSequences":1,"numberOfContigs":1,"numberOfScaffolds":1,"scaffoldL50":1,"scaffoldN50":157665,"totalNumberOfChromosomes":1,"totalSequenceLength":"157665","totalUngappedLength":"157665"},"currentAccession":"GCF_002990035.1","organism":{"organismName":"Salmonella phage BSP101","taxId":1958914},"pairedAccession":"GCA_002990035.1","sourceDatabase":"SOURCE_DATABASE_REFSEQ","typeMaterial":{"typeDisplayText":"ICTV species exemplar","typeLabel":"TYPE_ICTV"}}
{"accession":"GCF_002990115.1","annotationInfo":{"name":"Annotation submitted by NCBI RefSeq","provider":"NCBI RefSeq","releaseDate":"2019-05-24","stats":{"geneCounts":{"proteinCoding":76,"total":76}}},"assemblyInfo":{"assemblyLevel":"Complete Genome","assemblyName":"ASM299011v1","assemblyStatus":"current","assemblyType":"haploid","pairedAssembly":{"accession":"GCA_002990115.1","status":"current"},"releaseDate":"2019-05-24","submitter":"Physiology, Genetics and Microbiology, University of Alicante"},"assemblyStats":{"contigL50":1,"contigN50":53812,"gcCount":"28515","gcPercent":53.0,"numberOfComponentSequences":1,"numberOfContigs":1,"numberOfScaffolds":1,"scaffoldL50":1,"scaffoldN50":53812,"totalNumberOfChromosomes":1,"totalSequenceLength":"53812","totalUngappedLength":"53812"},"currentAccession":"GCF_002990115.1","organism":{"organismName":"Salinibacter phage M8CC-19","taxId":2681613},"pairedAccession":"GCA_002990115.1","sourceDatabase":"SOURCE_DATABASE_REFSEQ","typeMaterial":{"typeDisplayText":"ICTV species exemplar","typeLabel":"TYPE_ICTV"}}
{"accession":"GCF_002990125.1","annotationInfo":{"name":"Annotation submitted by NCBI RefSeq","provider":"NCBI RefSeq","releaseDate":"2019-05-24","stats":{"geneCounts":{"nonCoding":1,"proteinCoding":41,"total":42}}},"assemblyInfo":{"assemblyLevel":"Complete Genome","assemblyName":"ASM299012v1","assemblyStatus":"current","assemblyType":"haploid","pairedAssembly":{"accession":"GCA_002990125.1","status":"current"},"releaseDate":"2019-05-24","submitter":"Physiology, Genetics and Microbiology, University of Alicante"},"assemblyStats":{"contigL50":1,"contigN50":35099,"gcCount":"22671","gcPercent":64.5,"numberOfComponentSequences":1,"numberOfContigs":1,"numberOfScaffolds":1,"scaffoldL50":1,"scaffoldN50":35099,"totalNumberOfChromosomes":1,"totalSequenceLength":"35099","totalUngappedLength":"35099"},"currentAccession":"GCF_002990125.1","organism":{"organismName":"Salinibacter phage M8CR30-2","taxId":2681615},"pairedAccession":"GCA_002990125.1","sourceDatabase":"SOURCE_DATABASE_REFSEQ","typeMaterial":{"typeDisplayText":"ICTV species exemplar","typeLabel":"TYPE_ICTV"}}
{"accession":"GCF_002991175.1","annotationInfo":{"name":"Annotation submitted by NCBI RefSeq","provider":"NCBI RefSeq","releaseDate":"2022-02-22","stats":{"geneCounts":{"proteinCoding":74,"total":74}}},"assemblyInfo":{"assemblyLevel":"Chromosome","assemblyMethod":"spades v. 3.5.0","assemblyName":"ASM299117v1","assemblyStatus":"suppressed","assemblyType":"haploid","pairedAssembly":{"accession":"GCA_002991175.1","status":"current"},"releaseDate":"2021-02-13","sequencingTech":"Illumina","submitter":"Environmental Genomics Division, National Environmental Engineering Research Institute"},"assemblyStats":{"contigL50":1,"contigN50":35157,"gcCount":"33024","gcPercent":56.5,"numberOfComponentSequences":1,"numberOfContigs":2,"numberOfScaffolds":1,"scaffoldL50":1,"scaffoldN50":59230,"totalNumberOfChromosomes":1,"totalSequenceLength":"59230","totalUngappedLength":"58338"},"currentAccession":"GCF_002991175.1","organism":{"organismName":"Salmonella phage KNP6","taxId":1871711},"pairedAccession":"GCA_002991175.1","sourceDatabase":"SOURCE_DATABASE_REFSEQ"}
{"accession":"GCF_003033175.1","annotationInfo":{"name":"Annotation submitted by NCBI RefSeq","provider":"NCBI RefSeq","releaseDate":"2018-08-24","stats":{"geneCounts":{"proteinCoding":6,"total":6}}},"assemblyInfo":{"assemblyLevel":"Complete Genome","assemblyName":"ASM303317v1","assemblyStatus":"current","assemblyType":"haploid","pairedAssembly":{"accession":"GCA_003033175.1","annotationName":"Annotation submitted by Infeccions and Cancer Laboratory, Catalan Institut of Oncology-IDIBELL","status":"current"},"releaseDate":"2018-08-24","submitter":"Infeccions and Cancer Laboratory, Catalan Institut of Oncology-IDIBELL"},"assemblyStats":{"contigL50":1,"contigN50":7773,"gcCount":"3514","gcPercent":45.0,"numberOfComponentSequences":1,"numberOfContigs":1,"numberOfScaffolds":1,"scaffoldL50":1,"scaffoldN50":7773,"totalNumberOfChromosomes":1,"totalSequenceLength":"7773","totalUngappedLength":"7773"},"currentAccession":"GCF_003033175.1","organism":{"organismName":"Rusa timorensis papillomavirus 1","taxId":2847277},"pairedAccession":"GCA_003033175.1","sourceDatabase":"SOURCE_DATABASE_REFSEQ","typeMaterial":{"typeDisplayText":"ICTV species exemplar","typeLabel":"TYPE_ICTV"}}
{"accession":"GCF_003179115.1","annotationInfo":{"name":"Annotation submitted by NCBI RefSeq","provider":"NCBI RefSeq","releaseDate":"2023-05-04","stats":{"geneCounts":{"proteinCoding":6,"total":6}}},"assemblyInfo":{"assemblyLevel":"Complete Genome","assemblyName":"ASM317911v1","assemblyStatus":"suppressed","assemblyType":"haploid","pairedAssembly":{"accession":"GCA_003179115.1","annotationName":"Annotation submitted by Microbiology and Immunology, Albert Einstein College of Medicine of Yeshiva University","status":"current"},"releaseDate":"2023-05-04","submitter":"Microbiology and Immunology, Albert Einstein College of Medicine of Yeshiva University"},"assemblyStats":{"contigL50":1,"contigN50":7657,"gcCount":"3676","gcPercent":48.0,"numberOfComponentSequences":1,"numberOfContigs":1,"numberOfScaffolds":1,"scaffoldL50":1,"scaffoldN50":7657,"totalNumberOfChromosomes":1,"totalSequenceLength":"7657","totalUngappedLength":"7657"},"currentAccession":"GCF_003179115.1","organism":{"organismName":"Saimiri sciureus papillomavirus 2","taxId":990305},"pairedAccession":"GCA_003179115.1","sourceDatabase":"SOURCE_DATABASE_REFSEQ"}
{"accession":"GCF_003179135.1","annotationInfo":{"name":"Annotation submitted by NCBI RefSeq","provider":"NCBI RefSeq","releaseDate":"2023-05-04","stats":{"geneCounts":{"proteinCoding":6,"total":6}}},"assemblyInfo":{"assemblyLevel":"Complete Genome","assemblyName":"ASM317913v1","assemblyStatus":"suppressed","assemblyType":"haploid","pairedAssembly":{"accession":"GCA_003179135.1","annotationName":"Annotation submitted by Microbiology and Immunology, Albert Einstein College of Medicine of Yeshiva University","status":"current"},"releaseDate":"2023-05-04","submitter":"Microbiology and Immunology, Albert Einstein College of Medicine of Yeshiva University"},"assemblyStats":{"contigL50":1,"contigN50":7664,"gcCount":"3630","gcPercent":47.5,"numberOfComponentSequences":1,"numberOfContigs":1,"numberOfScaffolds":1,"scaffoldL50":1,"scaffoldN50":7664,"totalNumberOfChromosomes":1,"totalSequenceLength":"7664","totalUngappedLength":"7664"},"currentAccession":"GCF_003179135.1","organism":{"organismName":"Saimiri sciureus papillomavirus 3","taxId":990306},"pairedAccession":"GCA_003179135.1","sourceDatabase":"SOURCE_DATABASE_REFSEQ"}
{"accession":"GCF_003308595.1","annotationInfo":{"name":"Annotation submitted by NCBI RefSeq","provider":"NCBI RefSeq","releaseDate":"2021-02-13","stats":{"geneCounts":{"proteinCoding":84,"total":84}}},"assemblyInfo":{"assemblyLevel":"Complete Genome","assemblyMethod":"CLC v. 7","assemblyName":"ASM330859v1","assemblyStatus":"current","assemblyType":"haploid","pairedAssembly":{"accession":"GCA_003308595.1","annotationName":"Annotation submitted by Institute of Marine and Environmental Technology, University of Maryland Center for Environmental Science","status":"current"},"releaseDate":"2021-02-13","sequencingTech":"Illumina; PacBio","submitter":"Institute of Marine and Environmental Technology, University of Maryland Center for Environmental Science"},"assemblyStats":{"contigL50":1,"contigN50":59573,"gcCount":"38200","gcPercent":64.0,"numberOfComponentSequences":1,"numberOfContigs":1,"numberOfScaffolds":1,"scaffoldL50":1,"scaffoldN50":59573,"totalNumberOfChromosomes":1,"totalSequenceLength":"59573","totalUngappedLength":"59573"},"currentAccession":"GCF_003308595.1","organism":{"organismName":"Ruegeria phage vB_RpoS-V7","taxId":2218620},"pairedAccession":"GCA_003308595.1","sourceDatabase":"SOURCE_DATABASE_REFSEQ"}
{"accession":"GCF_003308615.1","annotationInfo":{"name":"Annotation submitted by NCBI RefSeq","provider":"NCBI RefSeq","releaseDate":"2020-07-03","stats":{"geneCounts":{"nonCoding":3,"proteinCoding":85,"total":88}}},"assemblyInfo":{"assemblyLevel":"Complete Genome","assemblyMethod":"CLC v. 7","assemblyName":"ASM330861v1","assemblyStatus":"current","assemblyType":"haploid","pairedAssembly":{"accession":"GCA_003308615.1","annotationName":"Annotation submitted by Institute of Marine and Environmental Technology, University of Maryland Center for Environmental Science","status":"current"},"releaseDate":"2020-07-03","sequencingTech":"Illumina; PacBio","submitter":"Institute of Marine and Environmental Technology, University of Maryland Center for Environmental Science"},"assemblyStats":{"contigL50":1,"contigN50":74675,"gcCount":"35796","gcPercent":48.0,"numberOfComponentSequences":1,"numberOfContigs":1,"numberOfScaffolds":1,"scaffoldL50":1,"scaffoldN50":74675,"totalNumberOfChromosomes":1,"totalSequenceLength":"74675","totalUngappedLength":"74675"},"currentAccession":"GCF_003308615.1","organism":{"organismName":"Ruegeria phage vB_RpoP-V12","taxId":2218611},"pairedAccession":"GCA_003308615.1","sourceDatabase":"SOURCE_DATABASE_REFSEQ","typeMaterial":{"typeDisplayText":"ICTV species exemplar","typeLabel":"TYPE_ICTV"}}
{"accession":"GCF_003308655.1","annotationInfo":{"name":"Annotation submitted by NCBI RefSeq","provider":"NCBI RefSeq","releaseDate":"2021-02-13","stats":{"geneCounts":{"proteinCoding":82,"total":82}}},"assemblyInfo":{"assemblyLevel":"Complete Genome","assemblyMethod":"CLC v. 7","assemblyName":"ASM330865v1","assemblyStatus":"current","assemblyType":"haploid","pairedAssembly":{"accession":"GCA_003308655.1","annotationName":"Annotation submitted by Institute of Marine and Environmental Technology, University of Maryland Center for Environmental Science","status":"current"},"releaseDate":"2021-02-13","sequencingTech":"Illumina; PacBio","submitter":"Institute of Marine and Environmental Technology, University of Maryland Center for Environmental Science"},"assemblyStats":{"contigL50":1,"contigN50":59111,"gcCount":"37848","gcPercent":64.0,"numberOfComponentSequences":1,"numberOfContigs":1,"numberOfScaffolds":1,"scaffoldL50":1,"scaffoldN50":59111,"totalNumberOfChromosomes":1,"totalSequenceLength":"59111","totalUngappedLength":"59111"},"currentAccession":"GCF_003308655.1","organism":{"organismName":"Ruegeria phage vB_RpoS-V18","taxId":2218619},"pairedAccession":"GCA_003308655.1","sourceDatabase":"SOURCE_DATABASE_REFSEQ"}
{"accession":"GCF_003308695.1","annotationInfo":{"name":"Annotation submitted by NCBI RefSeq","provider":"NCBI RefSeq","releaseDate":"2021-02-13","stats":{"geneCounts":{"proteinCoding":82,"total":82}}},"assemblyInfo":{"assemblyLevel":"Complete Genome","assemblyMethod":"CLC v. 7","assemblyName":"ASM330869v1","assemblyStatus":"current","assemblyType":"haploid","pairedAssembly":{"accession":"GCA_003308695.1","annotationName":"Annotation submitted by Institute of Marine and Environmental Technology, University of Maryland Center for Environmental Science","status":"current"},"releaseDate":"2021-02-13","sequencingTech":"Illumina; PacBio","submitter":"Institute of Marine and Environmental Technology, University of Maryland Center for Environmental Science"},"assemblyStats":{"contigL50":1,"contigN50":59549,"gcCount":"38126","gcPercent":64.0,"numberOfComponentSequences":1,"numberOfContigs":1,"numberOfScaffolds":1,"scaffoldL50":1,"scaffoldN50":59549,"totalNumberOfChromosomes":1,"totalSequenceLength":"59549","totalUngappedLength":"59549"},"currentAccession":"GCF_003308695.1","organism":{"organismName":"Ruegeria phage vB_RpoS-V11","taxId":2218617},"pairedAccession":"GCA_003308695.1","sourceDatabase":"SOURCE_DATABASE_REFSEQ"}
{"accession":"GCF_003308735.1","annotationInfo":{"name":"Annotation submitted by NCBI RefSeq","provider":"NCBI RefSeq","releaseDate":"2020-07-03","stats":{"geneCounts":{"proteinCoding":79,"total":79}}},"assemblyInfo":{"assemblyLevel":"Complete Genome","assemblyName":"ASM330873v1","assemblyStatus":"current","assemblyType":"haploid","pairedAssembly":{"accession":"GCA_003308735.1","annotationName":"Annotation submitted by Institute of Marine and Environmental Technology, University of Maryland Center for Environmental Science","status":"current"},"releaseDate":"2020-07-03","submitter":"Institute of Marine and Environmental Technology, University of Maryland Center for Environmental Science"},"assemblyStats":{"contigL50":1,"contigN50":74830,"gcCount":"37992","gcPercent":51.0,"numberOfComponentSequences":1,"numberOfContigs":1,"numberOfScaffolds":1,"scaffoldL50":1,"scaffoldN50":74830,"totalNumberOfChromosomes":1,"totalSequenceLength":"74830","totalUngappedLength":"74830"},"currentAccession":"GCF_003308735.1","organism":{"organismName":"Ruegeria phage vB_RpoP-V13","taxId":2218612},"pairedAccession":"GCA_003308735.1","sourceDatabase":"SOURCE_DATABASE_REFSEQ","typeMaterial":{"typeDisplayText":"ICTV species exemplar","typeLabel":"TYPE_ICTV"}}
{"accession":"GCF_003308755.1","annotationInfo":{"name":"Annotation submitted by NCBI RefSeq","provider":"NCBI RefSeq","releaseDate":"2021-02-13","stats":{"geneCounts":{"proteinCoding":83,"total":83}}},"assemblyInfo":{"assemblyLevel":"Complete Genome","assemblyName":"ASM330875v1","assemblyStatus":"current","assemblyType":"haploid","pairedAssembly":{"accession":"GCA_003308755.1","annotationName":"Annotation submitted by Institute of Marine and Environmental Technology, University of Maryland Center for Environmental Science","status":"current"},"releaseDate":"2021-02-13","submitter":"Institute of Marine and Environmental Technology, University of Maryland Center for Environmental Science"},"assemblyStats":{"contigL50":1,"contigN50":61382,"gcCount":"39064","gcPercent":63.5,"numberOfComponentSequences":1,"numberOfContigs":1,"numberOfScaffolds":1,"scaffoldL50":1,"scaffoldN50":61382,"totalNumberOfChromosomes":1,"totalSequenceLength":"61382","totalUngappedLength":"61382"},"currentAccession":"GCF_003308755.1","organism":{"organismName":"Ruegeria phage vB_RpoS-V16","taxId":2218618},"pairedAccession":"GCA_003308755.1","sourceDatabase":"SOURCE_DATABASE_REFSEQ"}
{"accession":"GCF_003329305.1","annotationInfo":{"name":"Annotation submitted by NCBI RefSeq","provider":"NCBI RefSeq","releaseDate":"2021-10-15","stats":{"geneCounts":{"proteinCoding":75,"total":75}}},"assemblyInfo":{"assemblyLevel":"Complete Genome","assemblyName":"ASM332930v1","assemblyStatus":"current","assemblyType":"haploid","pairedAssembly":{"accession":"GCA_003329305.1","status":"current"},"releaseDate":"2019-05-24","submitter":"Physiology, Genetics and Microbiology, University of Alicante"},"assemblyStats":{"contigL50":1,"contigN50":53197,"gcCount":"28397","gcPercent":53.5,"numberOfComponentSequences":1,"numberOfContigs":1,"numberOfScaffolds":1,"scaffoldL50":1,"scaffoldN50":53197,"totalNumberOfChromosomes":1,"totalSequenceLength":"53197","totalUngappedLength":"53197"},"currentAccession":"GCF_003329305.1","organism":{"organismName":"Salinibacter phage M8CRM-1","taxId":2681612},"pairedAccession":"GCA_003329305.1","sourceDatabase":"SOURCE_DATABASE_REFSEQ","typeMaterial":{"typeDisplayText":"ICTV species exemplar","typeLabel":"TYPE_ICTV"}}
{"accession":"GCF_003329345.1","annotationInfo":{"name":"Annotation submitted by NCBI RefSeq","provider":"NCBI RefSeq","releaseDate":"2019-05-24","stats":{"geneCounts":{"nonCoding":1,"proteinCoding":71,"total":72}}},"assemblyInfo":{"assemblyLevel":"Complete Genome","assemblyName":"ASM332934v1","assemblyStatus":"current","assemblyType":"haploid","pairedAssembly":{"accession":"GCA_003329345.1","status":"current"},"releaseDate":"2019-05-24","submitter":"Physiology, Genetics and Microbiology, University of Alicante"},"assemblyStats":{"contigL50":1,"contigN50":51889,"gcCount":"30956","gcPercent":59.5,"numberOfComponentSequences":1,"numberOfContigs":1,"numberOfScaffolds":1,"scaffoldL50":1,"scaffoldN50":51889,"totalNumberOfChromosomes":1,"totalSequenceLength":"51889","totalUngappedLength":"51889"},"currentAccession":"GCF_003329345.1","organism":{"organismName":"Salinibacter phage M31CR41-2","taxId":2681614},"pairedAccession":"GCA_003329345.1","sourceDatabase":"SOURCE_DATABASE_REFSEQ","typeMaterial":{"typeDisplayText":"ICTV species exemplar","typeLabel":"TYPE_ICTV"}}
{"accession":"GCF_003329385.1","annotationInfo":{"name":"Annotation submitted by NCBI RefSeq","provider":"NCBI RefSeq","releaseDate":"2019-05-24","stats":{"geneCounts":{"proteinCoding":67,"total":67}}},"assemblyInfo":{"assemblyLevel":"Complete Genome","assemblyName":"ASM332938v1","assemblyStatus":"current","assemblyType":"haploid","pairedAssembly":{"accession":"GCA_003329385.1","status":"current"},"releaseDate":"2019-05-24","submitter":"Physiology, Genetics and Microbiology, University of Alicante"},"assemblyStats":{"contigL50":1,"contigN50":50672,"gcCount":"30122","gcPercent":59.5,"numberOfComponentSequences":1,"numberOfContigs":1,"numberOfScaffolds":1,"scaffoldL50":1,"scaffoldN50":50672,"totalNumberOfChromosomes":1,"totalSequenceLength":"50672","totalUngappedLength":"50672"},"currentAccession":"GCF_003329385.1","organism":{"organismName":"Salinibacter phage SRUTV-1","taxId":2684227},"pairedAccession":"GCA_003329385.1","sourceDatabase":"SOURCE_DATABASE_REFSEQ","typeMaterial":{"typeDisplayText":"ICTV species exemplar","typeLabel":"TYPE_ICTV"}}
{"accession":"GCF_003330045.1","annotationInfo":{"name":"Annotation submitted by NCBI RefSeq","provider":"NCBI RefSeq","releaseDate":"2019-05-24","stats":{"geneCounts":{"nonCoding":1,"proteinCoding":45,"total":46}}},"assemblyInfo":{"assemblyLevel":"Complete Genome","assemblyName":"ASM333004v1","assemblyStatus":"current","assemblyType":"haploid","pairedAssembly":{"accession":"GCA_003330045.1","status":"current"},"releaseDate":"2019-05-24","submitter":"Physiology, Genetics and Microbiology, University of Alicante"},"assemblyStats":{"contigL50":1,"contigN50":35883,"gcCount":"23202","gcPercent":64.5,"numberOfComponentSequences":1,"numberOfContigs":1,"numberOfScaffolds":1,"scaffoldL50":1,"scaffoldN50":35883,"totalNumberOfChromosomes":1,"totalSequenceLength":"35883","totalUngappedLength":"35883"},"currentAccession":"GCF_003330045.1","organism":{"organismName":"Salinibacter phage M1EM-1","taxId":2681616},"pairedAccession":"GCA_003330045.1","sourceDatabase":"SOURCE_DATABASE_REFSEQ","typeMaterial":{"typeDisplayText":"ICTV species exemplar","typeLabel":"TYPE_ICTV"}}
{"accession":"GCF_003341475.1","annotationInfo":{"name":"Annotation submitted by NCBI RefSeq","provider":"NCBI RefSeq","releaseDate":"2021-10-12","stats":{"geneCounts":{"proteinCoding":49,"total":49}}},"assemblyInfo":{"assemblyLevel":"Complete Genome","assemblyMethod":"CLC genomics workbench v. 6.0","assemblyName":"ASM334147v1","assemblyStatus":"current","assemblyType":"haploid","pairedAssembly":{"accession":"GCA_003341475.1","annotationName":"Annotation submitted by Center for Bio-Separation Technology (CBST), VIT University","status":"current"},"releaseDate":"2020-05-15","sequencingTech":"Illumina","submitter":"Center for Bio-Separation Technology (CBST), VIT University"},"assemblyStats":{"contigL50":1,"contigN50":38821,"gcCount":"19121","gcPercent":49.5,"numberOfComponentSequences":1,"numberOfContigs":1,"numberOfScaffolds":1,"scaffoldL50":1,"scaffoldN50":38821,"totalNumberOfChromosomes":1,"totalSequenceLength":"38821","totalUngappedLength":"38821"},"currentAccession":"GCF_003341475.1","organism":{"organismName":"Salmonella phage 3A_8767","taxId":2268591},"pairedAccession":"GCA_003341475.1","sourceDatabase":"SOURCE_DATABASE_REFSEQ","typeMaterial":{"typeDisplayText":"ICTV species exemplar","typeLabel":"TYPE_ICTV"}}
{"accession":"GCF_003850205.1","annotationInfo":{"name":"Annotation submitted by NCBI RefSeq","provider":"NCBI RefSeq","releaseDate":"2021-10-12","stats":{"geneCounts":{"proteinCoding":73,"total":73}}},"assemblyInfo":{"assemblyLevel":"Complete Genome","assemblyMethod":"Platanus v. 1.2.4","assemblyName":"ASM385020v1","assemblyStatus":"current","assemblyType":"haploid","pairedAssembly":{"accession":"GCA_003850205.1","annotationName":"Annotation submitted by Food Science and Biotechnology, Kyung Hee University","status":"current"},"releaseDate":"2020-06-19","sequencingTech":"Illumina","submitter":"Food Science and Biotechnology, Kyung Hee University"},"assemblyStats":{"contigL50":1,"contigN50":59715,"gcCount":"33865","gcPercent":56.5,"numberOfComponentSequences":1,"numberOfContigs":1,"numberOfScaffolds":1,"scaffoldL50":1,"scaffoldN50":59715,"totalNumberOfChromosomes":1,"totalSequenceLength":"59715","totalUngappedLength":"59715"},"currentAccession":"GCF_003850205.1","organism":{"organismName":"Salmonella phage KFS-SE1","taxId":2048975},"pairedAccession":"GCA_003850205.1","sourceDatabase":"SOURCE_DATABASE_REFSEQ","typeMaterial":{"typeDisplayText":"ICTV species exemplar","typeLabel":"TYPE_ICTV"}}
{"accession":"GCF_003861675.1","annotationInfo":{"name":"Annotation submitted by NCBI RefSeq","provider":"NCBI RefSeq","releaseDate":"2021-10-12","stats":{"geneCounts":{"proteinCoding":49,"total":49}}},"assemblyInfo":{"assemblyLevel":"Complete Genome","assemblyMethod":"Newbler v. 2.3","assemblyName":"ASM386167v1","assemblyStatus":"current","assemblyType":"haploid","pairedAssembly":{"accession":"GCA_003861675.1","annotationName":"Annotation submitted by Food Biotechnology, College of Agriculture and Life Science, Seoul National University","status":"current"},"releaseDate":"2020-05-15","sequencingTech":"454","submitter":"Food Biotechnology, College of Agriculture and Life Science, Seoul National University"},"assemblyStats":{"contigL50":1,"contigN50":39688,"gcCount":"19336","gcPercent":48.5,"numberOfComponentSequences":1,"numberOfContigs":1,"numberOfScaffolds":1,"scaffoldL50":1,"scaffoldN50":39688,"totalNumberOfChromosomes":1,"totalSequenceLength":"39688","totalUngappedLength":"39688"},"currentAccession":"GCF_003861675.1","organism":{"organismName":"Salmonella phage BSP161","taxId":2053015},"pairedAccession":"GCA_003861675.1","sourceDatabase":"SOURCE_DATABASE_REFSEQ","typeMaterial":{"typeDisplayText":"ICTV species exemplar","typeLabel":"TYPE_ICTV"}}
{"accession":"GCF_004128115.1","annotationInfo":{"name":"Annotation submitted by NCBI RefSeq","provider":"NCBI RefSeq","releaseDate":"2019-09-13","stats":{"geneCounts":{"proteinCoding":3,"total":3}}},"assemblyInfo":{"assemblyLevel":"Complete Genome","assemblyMethod":"Trinity v. v2.4.0; DNASTAR Lasergene v. 15","assemblyName":"Juil Kim","assemblyStatus":"current","assemblyType":"haploid","pairedAssembly":{"accession":"GCA_004128115.1","status":"current"},"releaseDate":"2019-02-12","sequencingTech":"Illumina; Sanger dideoxy sequencing","submitter":"Highland Agriculture Research Institute, National Institute of Crop Science"},"assemblyStats":{"contigL50":2,"contigN50":5548,"gcCount":"5918","gcPercent":41.0,"numberOfComponentSequences":3,"numberOfContigs":3,"numberOfScaffolds":3,"scaffoldL50":2,"scaffoldN50":5548,"totalNumberOfChromosomes":3,"totalSequenceLength":"14447","totalUngappedLength":"14447"},"currentAccession":"GCF_004128115.1","organism":{"organismName":"Saesbyeol virus","taxId":2320522},"pairedAccession":"GCA_004128115.1","sourceDatabase":"SOURCE_DATABASE_REFSEQ"}
{"accession":"GCF_004129495.1","annotationInfo":{"name":"Annotation submitted by NCBI RefSeq","provider":"NCBI RefSeq","releaseDate":"2019-09-12","stats":{"geneCounts":{"proteinCoding":5,"total":5}}},"assemblyInfo":{"assemblyLevel":"Complete Genome","assemblyName":"ASM412949v1","assemblyStatus":"current","assemblyType":"haploid","pairedAssembly":{"accession":"GCA_004129495.1","annotationName":"Annotation submitted by Infeccions and Cancer laboratory, Catalan Institut of Oncology-IDIBELL","status":"current"},"releaseDate":"2019-02-12","submitter":"Infeccions and Cancer laboratory, Catalan Institut of Oncology-IDIBELL"},"assemblyStats":{"contigL50":1,"contigN50":7342,"gcCount":"3153","gcPercent":43.0,"numberOfComponentSequences":1,"numberOfContigs":1,"numberOfScaffolds":1,"scaffoldL50":1,"scaffoldN50":7342,"totalNumberOfChromosomes":1,"totalSequenceLength":"7342","totalUngappedLength":"7342"},"currentAccession":"GCF_004129495.1","organism":{"organismName":"Rusa timorensis papillomavirus type 2","taxId":1905556},"pairedAccession":"GCA_004129495.1","sourceDatabase":"SOURCE_DATABASE_REFSEQ"}
{"accession":"GCF_004131965.1","annotationInfo":{"name":"Annotation submitted by NCBI RefSeq","provider":"NCBI RefSeq","releaseDate":"2019-09-12","stats":{"geneCounts":{"proteinCoding":3,"total":3}}},"assemblyInfo":{"assemblyLevel":"Complete Genome","assemblyName":"ASM413196v1","assemblyStatus":"current","assemblyType":"haploid","pairedAssembly":{"accession":"GCA_004131965.1","annotationName":"Annotation submitted by Microbiology, The University of Hong Kong","status":"current"},"releaseDate":"2019-02-12","sequencingTech":"Sanger dideoxy sequencing","submitter":"Microbiology, The University of Hong Kong"},"assemblyStats":{"contigL50":1,"contigN50":5038,"gcCount":"2501","gcPercent":49.5,"numberOfComponentSequences":1,"numberOfContigs":1,"numberOfScaffolds":1,"scaffoldL50":1,"scaffoldN50":5038,"totalNumberOfChromosomes":1,"totalSequenceLength":"5038","totalUngappedLength":"5038"},"currentAccession":"GCF_004131965.1","organism":{"organismName":"Rousettus leschenaultii bocaparvovirus 1","taxId":2053082},"pairedAccession":"GCA_004131965.1","sourceDatabase":"SOURCE_DATABASE_REFSEQ","typeMaterial":{"typeDisplayText":"ICTV species exemplar","typeLabel":"TYPE_ICTV"}}
{"accession":"GCF_004132365.1","annotationInfo":{"name":"Annotation submitted by NCBI RefSeq","provider":"NCBI RefSeq","releaseDate":"2019-09-12","stats":{"geneCounts":{"proteinCoding":2,"total":2}}},"assemblyInfo":{"assemblyLevel":"Complete Genome","assemblyMethod":"CLC v. 10.1.1","assemblyName":"ASM413236v1","assemblyStatus":"current","assemblyType":"haploid","pairedAssembly":{"accession":"GCA_004132365.1","status":"current"},"releaseDate":"2019-02-12","sequencingTech":"Illumina","submitter":"Department of Biology, University of Padova"},"assemblyStats":{"contigL50":1,"contigN50":8625,"gcCount":"3715","gcPercent":43.0,"numberOfComponentSequences":1,"numberOfContigs":1,"numberOfScaffolds":1,"scaffoldL50":1,"scaffoldN50":8625,"totalNumberOfChromosomes":1,"totalSequenceLength":"8625","totalUngappedLength":"8625"},"currentAccession":"GCF_004132365.1","organism":{"organismName":"Rudphi virus 5","taxId":2480188},"pairedAccession":"GCA_004132365.1","sourceDatabase":"SOURCE_DATABASE_REFSEQ"}
{"accession":"GCF_004138835.1","annotationInfo":{"name":"Annotation submitted by NCBI RefSeq","provider":"NCBI RefSeq","releaseDate":"2020-05-15","stats":{"geneCounts":{"nonCoding":24,"proteinCoding":158,"total":182}}},"assemblyInfo":{"assemblyLevel":"Complete Genome","assemblyMethod":"SOAP v. 2.3","assemblyName":"ASM413883v1","assemblyStatus":"current","assemblyType":"haploid","pairedAssembly":{"accession":"GCA_004138835.1","status":"current"},"releaseDate":"2020-05-15","sequencingTech":"Illumina","submitter":"School of Life Science and Biotechnology, Dalian University of Technology"},"assemblyStats":{"contigL50":1,"contigN50":110377,"gcCount":"44201","gcPercent":40.0,"numberOfComponentSequences":1,"numberOfContigs":1,"numberOfScaffolds":1,"scaffoldL50":1,"scaffoldN50":110377,"totalNumberOfChromosomes":1,"totalSequenceLength":"110377","totalUngappedLength":"110377"},"currentAccession":"GCF_004138835.1","organism":{"organismName":"Salmonella phage 3-29","taxId":2508069},"pairedAccession":"GCA_004138835.1","sourceDatabase":"SOURCE_DATABASE_REFSEQ","typeMaterial":{"typeDisplayText":"ICTV species exemplar","typeLabel":"TYPE_ICTV"}}
{"accession":"GCF_004146685.1","annotationInfo":{"name":"Annotation submitted by NCBI RefSeq","provider":"NCBI RefSeq","releaseDate":"2020-05-15","stats":{"geneCounts":{"nonCoding":25,"proteinCoding":162,"total":187}}},"assemblyInfo":{"assemblyLevel":"Complete Genome","assemblyMethod":"SOAP v. 2.3","assemblyName":"ASM414668v1","assemblyStatus":"current","assemblyType":"haploid","pairedAssembly":{"accession":"GCA_004146685.1","status":"current"},"releaseDate":"2020-05-15","sequencingTech":"Illumina","submitter":"School of Life Science and Biotechnology, Dalian University of Technology"},"assemblyStats":{"contigL50":1,"contigN50":112496,"gcCount":"44964","gcPercent":40.0,"numberOfComponentSequences":1,"numberOfContigs":1,"numberOfScaffolds":1,"scaffoldL50":1,"scaffoldN50":112496,"totalNumberOfChromosomes":1,"totalSequenceLength":"112496","totalUngappedLength":"112496"},"currentAccession":"GCF_004146685.1","organism":{"organismName":"Salmonella phage 1-23","taxId":2508061},"pairedAccession":"GCA_004146685.1","sourceDatabase":"SOURCE_DATABASE_REFSEQ","typeMaterial":{"typeDisplayText":"ICTV species exemplar","typeLabel":"TYPE_ICTV"}}
{"accession":"GCF_004789315.1","annotationInfo":{"name":"Annotation submitted by NCBI RefSeq","provider":"NCBI RefSeq","releaseDate":"2019-08-22","stats":{"geneCounts":{"proteinCoding":4,"total":4}}},"assemblyInfo":{"assemblyLevel":"Complete Genome","assemblyName":"ASM478931v1","assemblyStatus":"current","assemblyType":"haploid","pairedAssembly":{"accession":"GCA_004789315.1","annotationName":"Annotation submitted by Friedrich-Loeffler-Institute, Federal Resaerch Institute for Animal Health, Institue of Diagnostic Virology, Suedufer 10, Greifswald - Insel Riems 17493, GERMANY","status":"current"},"releaseDate":"2019-06-28","submitter":"Friedrich-Loeffler-Institute, Federal Resaerch Institute for Animal Health, Institue of Diagnostic Virology, Suedufer 10, Greifswald - Insel Riems 17493, GERMANY"},"assemblyStats":{"contigL50":1,"contigN50":6857,"gcCount":"4580","gcPercent":38.0,"numberOfComponentSequences":3,"numberOfContigs":3,"numberOfScaffolds":3,"scaffoldL50":1,"scaffoldN50":6857,"totalNumberOfChromosomes":3,"totalSequenceLength":"12058","totalUngappedLength":"12058"},"currentAccession":"GCF_004789315.1","organism":{"organismName":"Sabo virus","taxId":159138},"pairedAccession":"GCA_004789315.1","sourceDatabase":"SOURCE_DATABASE_REFSEQ","typeMaterial":{"typeDisplayText":"ICTV species exemplar","typeLabel":"TYPE_ICTV"}}
{"accession":"GCF_004799845.1","annotationInfo":{"name":"Annotation submitted by NCBI RefSeq","provider":"NCBI RefSeq","releaseDate":"2021-10-12","stats":{"geneCounts":{"nonCoding":1,"proteinCoding":85,"total":86}}},"assemblyInfo":{"assemblyLevel":"Complete Genome","assemblyMethod":"clc genomics workbench v. 11.0","assemblyName":"ASM479984v1","assemblyStatus":"current","assemblyType":"haploid","pairedAssembly":{"accession":"GCA_004799845.1","status":"current"},"releaseDate":"2021-05-01","sequencingTech":"Illumina","submitter":"Department of Environmental Science, Aarhus University"},"assemblyStats":{"contigL50":1,"contigN50":45367,"gcCount":"20879","gcPercent":46.0,"numberOfComponentSequences":1,"numberOfContigs":1,"numberOfScaffolds":1,"scaffoldL50":1,"scaffoldN50":45367,"totalNumberOfChromosomes":1,"totalSequenceLength":"45367","totalUngappedLength":"45367"},"currentAccession":"GCF_004799845.1","organism":{"organismName":"Salmonella phage Akira","taxId":2562461},"pairedAccession":"GCA_004799845.1","sourceDatabase":"SOURCE_DATABASE_REFSEQ","typeMaterial":{"typeDisplayText":"ICTV species exemplar","typeLabel":"TYPE_ICTV"}}
{"accession":"GCF_006425515.1","annotationInfo":{"name":"Annotation submitted by NCBI RefSeq","provider":"NCBI RefSeq","releaseDate":"2023-05-04","stats":{"geneCounts":{"proteinCoding":25,"total":25}}},"assemblyInfo":{"assemblyLevel":"Chromosome","assemblyMethod":"Ray Meta v. March 2017","assemblyName":"ASM642551v1","assemblyStatus":"current","assemblyType":"haploid","atypical":{"isAtypical":true,"warnings":["partial"]},"genomeNotes":["partial"],"pairedAssembly":{"accession":"GCA_006425515.1","status":"current"},"releaseDate":"2023-05-04","sequencingTech":"Illumina","submitter":"Centre for Emerging Zoonotic and Parasitic Diseases, National Institute for Communicable Diseases"},"assemblyStats":{"contigL50":1,"contigN50":29342,"gcCount":"10686","gcPercent":36.5,"numberOfComponentSequences":1,"numberOfContigs":1,"numberOfScaffolds":1,"scaffoldL50":1,"scaffoldN50":29342,"totalNumberOfChromosomes":1,"totalSequenceLength":"29342","totalUngappedLength":"29342"},"currentAccession":"GCF_006425515.1","organism":{"organismName":"Rousettus aegyptiacus adenovirus","taxId":1967296},"pairedAccession":"GCA_006425515.1","sourceDatabase":"SOURCE_DATABASE_REFSEQ","typeMaterial":{"typeDisplayText":"ICTV species exemplar","typeLabel":"TYPE_ICTV"}}
{"accession":"GCF_008605725.1","annotationInfo":{"name":"Annotation submitted by NCBI RefSeq","provider":"NCBI RefSeq","releaseDate":"2020-06-19","stats":{"geneCounts":{"nonCoding":26,"proteinCoding":159,"total":185}}},"assemblyInfo":{"assemblyLevel":"Complete Genome","assemblyMethod":"SOAP v. 2.3","assemblyName":"ASM860572v1","assemblyStatus":"current","assemblyType":"haploid","pairedAssembly":{"accession":"GCA_008605725.1","status":"current"},"releaseDate":"2020-06-19","sequencingTech":"Illumina","submitter":"School of Bioengineering, Dalian University of Technology"},"assemblyStats":{"contigL50":1,"contigN50":111636,"gcCount":"44738","gcPercent":40.0,"numberOfComponentSequences":1,"numberOfContigs":1,"numberOfScaffolds":1,"scaffoldL50":1,"scaffoldN50":111636,"totalNumberOfChromosomes":1,"totalSequenceLength":"111636","totalUngappedLength":"111636"},"currentAccession":"GCF_008605725.1","organism":{"organismName":"Salmonella phage 1-29","taxId":2601628},"pairedAccession":"GCA_008605725.1","sourceDatabase":"SOURCE_DATABASE_REFSEQ","typeMaterial":{"typeDisplayText":"ICTV species exemplar","typeLabel":"TYPE_ICTV"}}
{"accession":"GCF_008704675.1","annotationInfo":{"name":"Annotation submitted by NCBI RefSeq","provider":"NCBI RefSeq","releaseDate":"2020-06-19","stats":{"geneCounts":{"nonCoding":24,"proteinCoding":164,"total":188}}},"assemblyInfo":{"assemblyLevel":"Complete Genome","assemblyMethod":"SOAP v. 2.3","assemblyName":"ASM870467v1","assemblyStatus":"current","assemblyType":"haploid","pairedAssembly":{"accession":"GCA_008704675.1","status":"current"},"releaseDate":"2020-06-19","sequencingTech":"Illumina","submitter":"School of Bioengineering, Dalian University of Technology"},"assemblyStats":{"contigL50":1,"contigN50":114986,"gcCount":"45589","gcPercent":39.5,"numberOfComponentSequences":1,"numberOfContigs":1,"numberOfScaffolds":1,"scaffoldL50":1,"scaffoldN50":114986,"totalNumberOfChromosomes":1,"totalSequenceLength":"114986","totalUngappedLength":"114986"},"currentAccession":"GCF_008704675.1","organism":{"organismName":"Salmonella phage 2-3","taxId":2601697},"pairedAccession":"GCA_008704675.1","sourceDatabase":"SOURCE_DATABASE_REFSEQ","typeMaterial":{"typeDisplayText":"ICTV species exemplar","typeLabel":"TYPE_ICTV"}}
{"accession":"GCF_008766775.1","annotationInfo":{"name":"Annotation submitted by NCBI RefSeq","provider":"NCBI RefSeq","releaseDate":"2021-06-01","stats":{"geneCounts":{"proteinCoding":1,"total":1}}},"assemblyInfo":{"assemblyLevel":"Chromosome","assemblyName":"ASM876677v1","assemblyStatus":"current","assemblyType":"haploid","atypical":{"isAtypical":true,"warnings":["partial"]},"genomeNotes":["partial"],"pairedAssembly":{"accession":"GCA_008766775.1","status":"current"},"releaseDate":"2021-06-01","submitter":"PathoGenesis Corporation, 201 Elliott Avenue West, Suite 150, Seattle, WA 98119, USA"},"assemblyStats":{"contigL50":1,"contigN50":165,"gcCount":"80","gcPercent":48.0,"numberOfComponentSequences":1,"numberOfContigs":1,"numberOfScaffolds":1,"scaffoldL50":1,"scaffoldN50":165,"totalNumberOfChromosomes":1,"totalSequenceLength":"165","totalUngappedLength":"165"},"currentAccession":"GCF_008766775.1","organism":{"organismName":"Saguinine gammaherpesvirus 1","taxId":2169901},"pairedAccession":"GCA_008766775.1","sourceDatabase":"SOURCE_DATABASE_REFSEQ"}
{"accession":"GCF_008792705.1","annotationInfo":{"name":"Annotation submitted by NCBI RefSeq","provider":"NCBI RefSeq","releaseDate":"2023-05-04","stats":{"geneCounts":{"proteinCoding":1,"total":1}}},"assemblyInfo":{"assemblyLevel":"Complete Genome","assemblyName":"ASM879270v1","assemblyStatus":"suppressed","assemblyType":"haploid","pairedAssembly":{"accession":"GCA_008792705.1","status":"current"},"releaseDate":"2023-05-04","submitter":"College of Marine Science, University of South Florida"},"assemblyStats":{"contigL50":1,"contigN50":7984,"gcCount":"3449","gcPercent":43.0,"numberOfComponentSequences":1,"numberOfContigs":1,"numberOfScaffolds":1,"scaffoldL50":1,"scaffoldN50":7984,"totalNumberOfChromosomes":1,"totalSequenceLength":"7984","totalUngappedLength":"7984"},"currentAccession":"GCF_008792705.1","organism":{"organismName":"Saffold virus 3","taxId":1982742},"pairedAccession":"GCA_008792705.1","sourceDatabase":"SOURCE_DATABASE_REFSEQ"}
{"accession":"GCF_008796005.1","annotationInfo":{"name":"Annotation submitted by NCBI RefSeq","provider":"NCBI RefSeq","releaseDate":"2023-05-04","stats":{"geneCounts":{"proteinCoding":2,"total":2}}},"assemblyInfo":{"assemblyLevel":"Complete Genome","assemblyName":"ASM879600v1","assemblyStatus":"suppressed","assemblyType":"haploid","pairedAssembly":{"accession":"GCA_008796005.1","annotationName":"Annotation submitted by Molecular Virology, Blood Systems Research Institute","status":"current"},"releaseDate":"2023-05-04","submitter":"Molecular Virology, Blood Systems Research Institute"},"assemblyStats":{"contigL50":1,"contigN50":7410,"gcCount":"3166","gcPercent":42.5,"numberOfComponentSequences":1,"numberOfContigs":1,"numberOfScaffolds":1,"scaffoldL50":1,"scaffoldN50":7410,"totalNumberOfChromosomes":1,"totalSequenceLength":"7410","totalUngappedLength":"7410"},"currentAccession":"GCF_008796005.1","organism":{"organismName":"Saffold virus 6","taxId":2779854},"pairedAccession":"GCA_008796005.1","sourceDatabase":"SOURCE_DATABASE_REFSEQ"}
{"accession":"GCF_008796025.1","annotationInfo":{"name":"Annotation submitted by NCBI RefSeq","provider":"NCBI RefSeq","releaseDate":"2023-05-04","stats":{"geneCounts":{"proteinCoding":2,"total":2}}},"assemblyInfo":{"assemblyLevel":"Complete Genome","assemblyName":"ASM879602v1","assemblyStatus":"suppressed","assemblyType":"haploid","pairedAssembly":{"accession":"GCA_008796025.1","annotationName":"Annotation submitted by Molecular Virology, Blood Systems Research Institute","status":"current"},"releaseDate":"2023-05-04","submitter":"Molecular Virology, Blood Systems Research Institute"},"assemblyStats":{"contigL50":1,"contigN50":7627,"gcCount":"3247","gcPercent":42.5,"numberOfComponentSequences":1,"numberOfContigs":1,"numberOfScaffolds":1,"scaffoldL50":1,"scaffoldN50":7627,"totalNumberOfChromosomes":1,"totalSequenceLength":"7627","totalUngappedLength":"7627"},"currentAccession":"GCF_008796025.1","organism":{"organismName":"Saffold virus 5","taxId":2779853},"pairedAccession":"GCA_008796025.1","sourceDatabase":"SOURCE_DATABASE_REFSEQ"}
{"accession":"GCF_008800775.1","annotationInfo":{"name":"Annotation submitted by NCBI RefSeq","provider":"NCBI RefSeq","releaseDate":"2023-05-04","stats":{"geneCounts":{"proteinCoding":1,"total":1}}},"assemblyInfo":{"assemblyLevel":"Complete Genome","assemblyName":"ASM880077v1","assemblyStatus":"suppressed","assemblyType":"haploid","pairedAssembly":{"accession":"GCA_008800775.1","status":"current"},"releaseDate":"2023-05-04","submitter":"Contact:Asif Naeem National Institute of Infectious Diseases, Virology II; Gakuen 4-7-1, Musashimurayama-shi, Tokyo 208-0011, Japan"},"assemblyStats":{"contigL50":1,"contigN50":8079,"gcCount":"3493","gcPercent":43.0,"numberOfComponentSequences":1,"numberOfContigs":1,"numberOfScaffolds":1,"scaffoldL50":1,"scaffoldN50":8079,"totalNumberOfChromosomes":1,"totalSequenceLength":"8079","totalUngappedLength":"8079"},"currentAccession":"GCF_008800775.1","organism":{"organismName":"Saffold virus","taxId":434309},"pairedAccession":"GCA_008800775.1","sourceDatabase":"SOURCE_DATABASE_REFSEQ"}
{"accession":"GCF_008800795.1","annotationInfo":{"name":"Annotation submitted by NCBI RefSeq","provider":"NCBI RefSeq","releaseDate":"2023-05-04","stats":{"geneCounts":{"proteinCoding":1,"total":1}}},"assemblyInfo":{"assemblyLevel":"Complete Genome","assemblyName":"ASM880079v1","assemblyStatus":"suppressed","assemblyType":"haploid","pairedAssembly":{"accession":"GCA_008800795.1","status":"current"},"releaseDate":"2023-05-04","submitter":"Contact:Asif Naeem National Institute of Infectious Diseases, Virology II; Gakuen 4-7-1, Musashimurayama-shi, Tokyo 208-0011, Japan"},"assemblyStats":{"contigL50":1,"contigN50":8083,"gcCount":"3496","gcPercent":43.0,"numberOfComponentSequences":1,"numberOfContigs":1,"numberOfScaffolds":1,"scaffoldL50":1,"scaffoldN50":8083,"totalNumberOfChromosomes":1,"totalSequenceLength":"8083","totalUngappedLength":"8083"},"currentAccession":"GCF_008800795.1","organism":{"organismName":"Saffold virus","taxId":434309},"pairedAccession":"GCA_008800795.1","sourceDatabase":"SOURCE_DATABASE_REFSEQ"}
{"accession":"GCF_008800815.1","annotationInfo":{"name":"Annotation submitted by NCBI RefSeq","provider":"NCBI RefSeq","releaseDate":"2023-05-04","stats":{"geneCounts":{"proteinCoding":1,"total":1}}},"assemblyInfo":{"assemblyLevel":"Complete Genome","assemblyName":"ASM880081v1","assemblyStatus":"suppressed","assemblyType":"haploid","pairedAssembly":{"accession":"GCA_008800815.1","status":"current"},"releaseDate":"2023-05-04","submitter":"Contact:Asif Naeem National Institute of Infectious Diseases, Virology II; Gakuen 4-7-1, Musashimurayama-shi, Tokyo 208-0011, Japan"},"assemblyStats":{"contigL50":1,"contigN50":8081,"gcCount":"3506","gcPercent":43.5,"numberOfComponentSequences":1,"numberOfContigs":1,"numberOfScaffolds":1,"scaffoldL50":1,"scaffoldN50":8081,"totalNumberOfChromosomes":1,"totalSequenceLength":"8081","totalUngappedLength":"8081"},"currentAccession":"GCF_008800815.1","organism":{"organismName":"Saffold virus","taxId":434309},"pairedAccession":"GCA_008800815.1","sourceDatabase":"SOURCE_DATABASE_REFSEQ"}
{"accession":"GCF_008800835.1","annotationInfo":{"name":"Annotation submitted by NCBI RefSeq","provider":"NCBI RefSeq","releaseDate":"2023-05-04","stats":{"geneCounts":{"proteinCoding":1,"total":1}}},"assemblyInfo":{"assemblyLevel":"Complete Genome","assemblyName":"ASM880083v1","assemblyStatus":"suppressed","assemblyType":"haploid","pairedAssembly":{"accession":"GCA_008800835.1","status":"current"},"releaseDate":"2023-05-04","submitter":"Contact:Asif Naeem National Institute of Infectious Diseases, Virology II; Gakuen 4-7-1, Musashimurayama-shi, Tokyo 208-0011, Japan"},"assemblyStats":{"contigL50":1,"contigN50":8081,"gcCount":"3505","gcPercent":43.5,"numberOfComponentSequences":1,"numberOfContigs":1,"numberOfScaffolds":1,"scaffoldL50":1,"scaffoldN50":8081,"totalNumberOfChromosomes":1,"totalSequenceLength":"8081","totalUngappedLength":"8081"},"currentAccession":"GCF_008800835.1","organism":{"organismName":"Saffold virus","taxId":434309},"pairedAccession":"GCA_008800835.1","sourceDatabase":"SOURCE_DATABASE_REFSEQ"}
{"accession":"GCF_008800855.1","annotationInfo":{"name":"Annotation submitted by NCBI RefSeq","provider":"NCBI RefSeq","releaseDate":"2023-05-04","stats":{"geneCounts":{"proteinCoding":1,"total":1}}},"assemblyInfo":{"assemblyLevel":"Complete Genome","assemblyName":"ASM880085v1","assemblyStatus":"suppressed","assemblyType":"haploid","pairedAssembly":{"accession":"GCA_008800855.1","status":"current"},"releaseDate":"2023-05-04","submitter":"Contact:Asif Naeem National Institute of Infectious Diseases, Virology II; Gakuen 4-7-1, Musashimurayama-shi, Tokyo 208-0011, Japan"},"assemblyStats":{"contigL50":1,"contigN50":8087,"gcCount":"3490","gcPercent":43.0,"numberOfComponentSequences":1,"numberOfContigs":1,"numberOfScaffolds":1,"scaffoldL50":1,"scaffoldN50":8087,"totalNumberOfChromosomes":1,"totalSequenceLength":"8087","totalUngappedLength":"8087"},"currentAccession":"GCF_008800855.1","organism":{"organismName":"Saffold virus","taxId":434309},"pairedAccession":"GCA_008800855.1","sourceDatabase":"SOURCE_DATABASE_REFSEQ"}
{"accession":"GCF_008800875.1","annotationInfo":{"name":"Annotation submitted by NCBI RefSeq","provider":"NCBI RefSeq","releaseDate":"2023-05-04","stats":{"geneCounts":{"proteinCoding":1,"total":1}}},"assemblyInfo":{"assemblyLevel":"Complete Genome","assemblyName":"ASM880087v1","assemblyStatus":"suppressed","assemblyType":"haploid","pairedAssembly":{"accession":"GCA_008800875.1","status":"current"},"releaseDate":"2023-05-04","submitter":"Contact:Asif Naeem National Institute of Infectious Diseases, Virology II; Gakuen 4-7-1, Musashimurayama-shi, Tokyo 208-0011, Japan"},"assemblyStats":{"contigL50":1,"contigN50":8027,"gcCount":"3506","gcPercent":43.5,"numberOfComponentSequences":1,"numberOfContigs":1,"numberOfScaffolds":1,"scaffoldL50":1,"scaffoldN50":8027,"totalNumberOfChromosomes":1,"totalSequenceLength":"8027","totalUngappedLength":"8027"},"currentAccession":"GCF_008800875.1","organism":{"organismName":"Saffold virus","taxId":434309},"pairedAccession":"GCA_008800875.1","sourceDatabase":"SOURCE_DATABASE_REFSEQ"}
{"accession":"GCF_009176165.1","annotationInfo":{"name":"Annotation submitted by NCBI RefSeq","provider":"NCBI RefSeq","releaseDate":"2023-04-15","stats":{"geneCounts":{"proteinCoding":56,"total":56}}},"assemblyInfo":{"assemblyLevel":"Complete Genome","assemblyMethod":"Newbler and Consed v. Jul-2016","assemblyName":"4379x","assemblyStatus":"current","assemblyType":"haploid","pairedAssembly":{"accession":"GCA_009176165.1","annotationName":"Annotation submitted by Biological Sciences, University of the Sciences","status":"current"},"releaseDate":"2023-04-15","sequencingTech":"Illumina","submitter":"Biological Sciences, University of the Sciences"},"assemblyStats":{"contigL50":1,"contigN50":35189,"gcCount":"18432","gcPercent":52.5,"numberOfComponentSequences":1,"numberOfContigs":1,"numberOfScaffolds":1,"scaffoldL50":1,"scaffoldN50":35189,"totalNumberOfChromosomes":1,"totalSequenceLength":"35189","totalUngappedLength":"35189"},"currentAccession":"GCF_009176165.1","organism":{"organismName":"Rothia phage Spartoi","taxId":2483661},"pairedAccession":"GCA_009176165.1","sourceDatabase":"SOURCE_DATABASE_REFSEQ"}
{"accession":"GCF_009388245.1","annotationInfo":{"name":"Annotation submitted by NCBI RefSeq","provider":"NCBI RefSeq","releaseDate":"2020-06-19","stats":{"geneCounts":{"nonCoding":25,"proteinCoding":156,"total":181}}},"assemblyInfo":{"assemblyLevel":"Complete Genome","assemblyMethod":"SOAP v. 2.3","assemblyName":"ASM938824v1","assemblyStatus":"current","assemblyType":"haploid","pairedAssembly":{"accession":"GCA_009388245.1","status":"current"},"releaseDate":"2020-06-19","sequencingTech":"Illumina","submitter":"School of Bioengineering, Dalian University of Technology"},"assemblyStats":{"contigL50":1,"contigN50":110775,"gcCount":"44308","gcPercent":40.0,"numberOfComponentSequences":1,"numberOfContigs":1,"numberOfScaffolds":1,"scaffoldL50":1,"scaffoldN50":110775,"totalNumberOfChromosomes":1,"totalSequenceLength":"110775","totalUngappedLength":"110775"},"currentAccession":"GCF_009388245.1","organism":{"organismName":"Salmonella phage 1-19","taxId":2653652},"pairedAccession":"GCA_009388245.1","sourceDatabase":"SOURCE_DATABASE_REFSEQ","typeMaterial":{"typeDisplayText":"ICTV species exemplar","typeLabel":"TYPE_ICTV"}}
{"accession":"GCF_011067695.1","annotationInfo":{"name":"Annotation submitted by NCBI RefSeq","provider":"NCBI RefSeq","releaseDate":"2020-06-19","stats":{"geneCounts":{"proteinCoding":178,"total":178}}},"assemblyInfo":{"assemblyLevel":"Complete Genome","assemblyMethod":"ABySS v. 2.0.2","assemblyName":"ASM1106769v1","assemblyStatus":"current","assemblyType":"haploid","pairedAssembly":{"accession":"GCA_011067695.1","status":"current"},"releaseDate":"2020-06-19","sequencingTech":"Illumina","submitter":"College of Animal Science, Nanjing Agricultural University"},"assemblyStats":{"contigL50":1,"contigN50":118452,"gcCount":"46491","gcPercent":39.0,"numberOfComponentSequences":1,"numberOfContigs":1,"numberOfScaffolds":1,"scaffoldL50":1,"scaffoldN50":118452,"totalNumberOfChromosomes":1,"totalSequenceLength":"118452","totalUngappedLength":"118452"},"currentAccession":"GCF_011067695.1","organism":{"organismName":"Salmonella phage L6jm","taxId":2713222},"pairedAccession":"GCA_011067695.1","sourceDatabase":"SOURCE_DATABASE_REFSEQ","typeMaterial":{"typeDisplayText":"ICTV species exemplar","typeLabel":"TYPE_ICTV"}}
{"accession":"GCF_011756695.1","annotationInfo":{"name":"Annotation submitted by NCBI RefSeq","provider":"NCBI RefSeq","releaseDate":"2020-07-04","stats":{"geneCounts":{"proteinCoding":206,"total":206}}},"assemblyInfo":{"assemblyLevel":"Complete Genome","assemblyMethod":"CLC genomics workbench v. 10.1.1.","assemblyName":"ASM1175669v1","assemblyStatus":"current","assemblyType":"haploid","pairedAssembly":{"accession":"GCA_011756695.1","annotationName":"Annotation submitted by Department of Environmental Science, Aarhus University","status":"current"},"releaseDate":"2020-07-03","sequencingTech":"Illumina","submitter":"Department of Environmental Science, Aarhus University"},"assemblyStats":{"contigL50":1,"contigN50":156801,"gcCount":"69763","gcPercent":44.5,"numberOfComponentSequences":1,"numberOfContigs":1,"numberOfScaffolds":1,"scaffoldL50":1,"scaffoldN50":156801,"totalNumberOfChromosomes":1,"totalSequenceLength":"156801","totalUngappedLength":"156801"},"currentAccession":"GCF_011756695.1","organism":{"organismName":"Salmonella phage aagejoakim","taxId":2713273},"pairedAccession":"GCA_011756695.1","sourceDatabase":"SOURCE_DATABASE_REFSEQ","typeMaterial":{"typeDisplayText":"ICTV species exemplar","typeLabel":"TYPE_ICTV"}}
{"accession":"GCF_011756705.1","annotationInfo":{"name":"Annotation submitted by NCBI RefSeq","provider":"NCBI RefSeq","releaseDate":"2020-07-04","stats":{"geneCounts":{"nonCoding":4,"proteinCoding":202,"total":206}}},"assemblyInfo":{"assemblyLevel":"Complete Genome","assemblyMethod":"CLC genomics workbench v. 10.1.1.","assemblyName":"ASM1175670v1","assemblyStatus":"current","assemblyType":"haploid","pairedAssembly":{"accession":"GCA_011756705.1","annotationName":"Annotation submitted by Department of Environmental Science, Aarhus University","status":"current"},"releaseDate":"2020-07-03","sequencingTech":"Illumina","submitter":"Department of Environmental Science, Aarhus University"},"assemblyStats":{"contigL50":1,"contigN50":151015,"gcCount":"68138","gcPercent":45.0,"numberOfComponentSequences":1,"numberOfContigs":1,"numberOfScaffolds":1,"scaffoldL50":1,"scaffoldN50":151015,"totalNumberOfChromosomes":1,"totalSequenceLength":"151015","totalUngappedLength":"151015"},"currentAccession":"GCF_011756705.1","organism":{"organismName":"Salmonella phage allotria","taxId":2713274},"pairedAccession":"GCA_011756705.1","sourceDatabase":"SOURCE_DATABASE_REFSEQ","typeMaterial":{"typeDisplayText":"ICTV species exemplar","typeLabel":"TYPE_ICTV"}}
{"accession":"GCF_011756725.1","annotationInfo":{"name":"Annotation submitted by NCBI RefSeq","provider":"NCBI RefSeq","releaseDate":"2020-06-19","stats":{"geneCounts":{"proteinCoding":15,"total":15}}},"assemblyInfo":{"assemblyLevel":"Complete Genome","assemblyMethod":"CLC genomics workbench v. 10.1.1.","assemblyName":"ASM1175672v1","assemblyStatus":"current","assemblyType":"haploid","pairedAssembly":{"accession":"GCA_011756725.1","annotationName":"Annotation submitted by Department of Environmental Science, Aarhus University","status":"current"},"releaseDate":"2020-06-19","sequencingTech":"Illumina","submitter":"Department of Environmental Science, Aarhus University"},"assemblyStats":{"contigL50":1,"contigN50":11569,"gcCount":"4596","gcPercent":39.5,"numberOfComponentSequences":1,"numberOfContigs":1,"numberOfScaffolds":1,"scaffoldL50":1,"scaffoldN50":11569,"totalNumberOfChromosomes":1,"totalSequenceLength":"11569","totalUngappedLength":"11569"},"currentAccession":"GCF_011756725.1","organism":{"organismName":"Salmonella phage astrithr","taxId":2713276},"pairedAccession":"GCA_011756725.1","sourceDatabase":"SOURCE_DATABASE_REFSEQ","typeMaterial":{"typeDisplayText":"ICTV species exemplar","typeLabel":"TYPE_ICTV"}}
{"accession":"GCF_011756735.1","annotationInfo":{"name":"Annotation submitted by NCBI RefSeq","provider":"NCBI RefSeq","releaseDate":"2020-06-19","stats":{"geneCounts":{"nonCoding":29,"proteinCoding":167,"total":196}}},"assemblyInfo":{"assemblyLevel":"Complete Genome","assemblyMethod":"CLC genomics workbench v. 10.1.1.","assemblyName":"ASM1175673v1","assemblyStatus":"current","assemblyType":"haploid","pairedAssembly":{"accession":"GCA_011756735.1","annotationName":"Annotation submitted by Department of Environmental Science, Aarhus University","status":"current"},"releaseDate":"2020-06-19","sequencingTech":"Illumina","submitter":"Department of Environmental Science, Aarhus University"},"assemblyStats":{"contigL50":1,"contigN50":114059,"gcCount":"45590","gcPercent":40.0,"numberOfComponentSequences":1,"numberOfContigs":1,"numberOfScaffolds":1,"scaffoldL50":1,"scaffoldN50":114059,"totalNumberOfChromosomes":1,"totalSequenceLength":"114059","totalUngappedLength":"114059"},"currentAccession":"GCF_011756735.1","organism":{"organismName":"Salmonella phage atrejo","taxId":2713277},"pairedAccession":"GCA_011756735.1","sourceDatabase":"SOURCE_DATABASE_REFSEQ","typeMaterial":{"typeDisplayText":"ICTV species exemplar","typeLabel":"TYPE_ICTV"}}
{"accession":"GCF_011756745.1","annotationInfo":{"name":"Annotation submitted by NCBI RefSeq","provider":"NCBI RefSeq","releaseDate":"2020-07-04","stats":{"geneCounts":{"nonCoding":3,"proteinCoding":197,"total":200}}},"assemblyInfo":{"assemblyLevel":"Complete Genome","assemblyMethod":"CLC genomics workbench v. 10.1.1.","assemblyName":"ASM1175674v1","assemblyStatus":"current","assemblyType":"haploid","pairedAssembly":{"accession":"GCA_011756745.1","annotationName":"Annotation submitted by Department of Environmental Science, Aarhus University","status":"current"},"releaseDate":"2020-07-03","sequencingTech":"Illumina","submitter":"Department of Environmental Science, Aarhus University"},"assemblyStats":{"contigL50":1,"contigN50":157920,"gcCount":"70429","gcPercent":44.5,"numberOfComponentSequences":1,"numberOfContigs":1,"numberOfScaffolds":1,"scaffoldL50":1,"scaffoldN50":157920,"totalNumberOfChromosomes":1,"totalSequenceLength":"157920","totalUngappedLength":"157920"},"currentAccession":"GCF_011756745.1","organism":{"organismName":"Salmonella phage barely","taxId":2713278},"pairedAccession":"GCA_011756745.1","sourceDatabase":"SOURCE_DATABASE_REFSEQ","typeMaterial":{"typeDisplayText":"ICTV species exemplar","typeLabel":"TYPE_ICTV"}}
{"accession":"GCF_011756755.1","annotationInfo":{"name":"Annotation submitted by NCBI RefSeq","provider":"NCBI RefSeq","releaseDate":"2020-06-19","stats":{"geneCounts":{"nonCoding":29,"proteinCoding":167,"total":196}}},"assemblyInfo":{"assemblyLevel":"Complete Genome","assemblyMethod":"CLC genomics workbench v. 10.1.1.","assemblyName":"ASM1175675v1","assemblyStatus":"current","assemblyType":"haploid","pairedAssembly":{"accession":"GCA_011756755.1","annotationName":"Annotation submitted by Department of Environmental Science, Aarhus University","status":"current"},"releaseDate":"2020-06-19","sequencingTech":"Illumina","submitter":"Department of Environmental Science, Aarhus University"},"assemblyStats":{"contigL50":1,"contigN50":112477,"gcCount":"44947","gcPercent":40.0,"numberOfComponentSequences":1,"numberOfContigs":1,"numberOfScaffolds":1,"scaffoldL50":1,"scaffoldN50":112477,"totalNumberOfChromosomes":1,"totalSequenceLength":"112477","totalUngappedLength":"112477"},"currentAccession":"GCF_011756755.1","organism":{"organismName":"Salmonella phage bastian","taxId":2713279},"pairedAccession":"GCA_011756755.1","sourceDatabase":"SOURCE_DATABASE_REFSEQ","typeMaterial":{"typeDisplayText":"ICTV species exemplar","typeLabel":"TYPE_ICTV"}}
{"accession":"GCF_011756775.1","annotationInfo":{"name":"Annotation submitted by NCBI RefSeq","provider":"NCBI RefSeq","releaseDate":"2021-10-13","stats":{"geneCounts":{"proteinCoding":74,"total":74}}},"assemblyInfo":{"assemblyLevel":"Complete Genome","assemblyMethod":"CLC genomics workbench v. 10.1.1.","assemblyName":"ASM1175677v1","assemblyStatus":"current","assemblyType":"haploid","pairedAssembly":{"accession":"GCA_011756775.1","annotationName":"Annotation submitted by Department of Environmental Science, Aarhus University","status":"current"},"releaseDate":"2020-06-19","sequencingTech":"Illumina","submitter":"Department of Environmental Science, Aarhus University"},"assemblyStats":{"contigL50":1,"contigN50":52767,"gcCount":"24191","gcPercent":46.0,"numberOfComponentSequences":1,"numberOfContigs":1,"numberOfScaffolds":1,"scaffoldL50":1,"scaffoldN50":52767,"totalNumberOfChromosomes":1,"totalSequenceLength":"52767","totalUngappedLength":"52767"},"currentAccession":"GCF_011756775.1","organism":{"organismName":"Salmonella phage birk","taxId":2713282},"pairedAccession":"GCA_011756775.1","sourceDatabase":"SOURCE_DATABASE_REFSEQ","typeMaterial":{"typeDisplayText":"ICTV species exemplar","typeLabel":"TYPE_ICTV"}}
{"accession":"GCF_011756785.1","annotationInfo":{"name":"Annotation submitted by NCBI RefSeq","provider":"NCBI RefSeq","releaseDate":"2023-04-05","stats":{"geneCounts":{"proteinCoding":61,"total":61}}},"assemblyInfo":{"assemblyLevel":"Complete Genome","assemblyMethod":"CLC genomics workbench v. 10.1.1.","assemblyName":"ASM1175678v1","assemblyStatus":"current","assemblyType":"haploid","pairedAssembly":{"accession":"GCA_011756785.1","annotationName":"Annotation submitted by Department of Environmental Science, Aarhus University","status":"current"},"releaseDate":"2023-04-05","sequencingTech":"Illumina","submitter":"Department of Environmental Science, Aarhus University"},"assemblyStats":{"contigL50":1,"contigN50":41993,"gcCount":"20850","gcPercent":49.5,"numberOfComponentSequences":1,"numberOfContigs":1,"numberOfScaffolds":1,"scaffoldL50":1,"scaffoldN50":41993,"totalNumberOfChromosomes":1,"totalSequenceLength":"41993","totalUngappedLength":"41993"},"currentAccession":"GCF_011756785.1","organism":{"organismName":"Salmonella phage blauehaus","taxId":2713283},"pairedAccession":"GCA_011756785.1","sourceDatabase":"SOURCE_DATABASE_REFSEQ"}
{"accession":"GCF_011756805.1","annotationInfo":{"name":"Annotation submitted by NCBI RefSeq","provider":"NCBI RefSeq","releaseDate":"2020-06-19","stats":{"geneCounts":{"nonCoding":28,"proteinCoding":161,"total":189}}},"assemblyInfo":{"assemblyLevel":"Complete Genome","assemblyMethod":"CLC genomics workbench v. 10.1.1.","assemblyName":"ASM1175680v1","assemblyStatus":"current","assemblyType":"haploid","pairedAssembly":{"accession":"GCA_011756805.1","annotationName":"Annotation submitted by Department of Environmental Science, Aarhus University","status":"current"},"releaseDate":"2020-06-19","sequencingTech":"Illumina","submitter":"Department of Environmental Science, Aarhus University"},"assemblyStats":{"contigL50":1,"contigN50":109539,"gcCount":"43821","gcPercent":40.0,"numberOfComponentSequences":1,"numberOfContigs":1,"numberOfScaffolds":1,"scaffoldL50":1,"scaffoldN50":109539,"totalNumberOfChromosomes":1,"totalSequenceLength":"109539","totalUngappedLength":"109539"},"currentAccession":"GCF_011756805.1","organism":{"organismName":"Salmonella phage bombadil","taxId":2713285},"pairedAccession":"GCA_011756805.1","sourceDatabase":"SOURCE_DATABASE_REFSEQ","typeMaterial":{"typeDisplayText":"ICTV species exemplar","typeLabel":"TYPE_ICTV"}}
{"accession":"GCF_011756835.1","annotationInfo":{"name":"Annotation submitted by NCBI RefSeq","provider":"NCBI RefSeq","releaseDate":"2023-04-05","stats":{"geneCounts":{"nonCoding":1,"proteinCoding":67,"total":68}}},"assemblyInfo":{"assemblyLevel":"Complete Genome","assemblyMethod":"CLC genomics workbench v. 10.1.1.","assemblyName":"ASM1175683v1","assemblyStatus":"current","assemblyType":"haploid","pairedAssembly":{"accession":"GCA_011756835.1","annotationName":"Annotation submitted by Department of Environmental Science, Aarhus University","status":"current"},"releaseDate":"2023-04-05","sequencingTech":"Illumina","submitter":"Department of Environmental Science, Aarhus University"},"assemblyStats":{"contigL50":1,"contigN50":43193,"gcCount":"21496","gcPercent":50.0,"numberOfComponentSequences":1,"numberOfContigs":1,"numberOfScaffolds":1,"scaffoldL50":1,"scaffoldN50":43193,"totalNumberOfChromosomes":1,"totalSequenceLength":"43193","totalUngappedLength":"43193"},"currentAccession":"GCF_011756835.1","organism":{"organismName":"Salmonella phage celemicas","taxId":2713289},"pairedAccession":"GCA_011756835.1","sourceDatabase":"SOURCE_DATABASE_REFSEQ"}
{"accession":"GCF_011756855.1","annotationInfo":{"name":"Annotation submitted by NCBI RefSeq","provider":"NCBI RefSeq","releaseDate":"2023-04-05","stats":{"geneCounts":{"nonCoding":1,"proteinCoding":56,"total":57}}},"assemblyInfo":{"assemblyLevel":"Complete Genome","assemblyMethod":"CLC genomics workbench v. 10.1.1.","assemblyName":"ASM1175685v1","assemblyStatus":"current","assemblyType":"haploid","pairedAssembly":{"accession":"GCA_011756855.1","annotationName":"Annotation submitted by Department of Environmental Science, Aarhus University","status":"current"},"releaseDate":"2023-04-05","sequencingTech":"Illumina","submitter":"Department of Environmental Science, Aarhus University"},"assemblyStats":{"contigL50":1,"contigN50":43605,"gcCount":"21866","gcPercent":50.0,"numberOfComponentSequences":1,"numberOfContigs":1,"numberOfScaffolds":1,"scaffoldL50":1,"scaffoldN50":43605,"totalNumberOfChromosomes":1,"totalSequenceLength":"43605","totalUngappedLength":"43605"},"currentAccession":"GCF_011756855.1","organism":{"organismName":"Salmonella phage demigod","taxId":2713291},"pairedAccession":"GCA_011756855.1","sourceDatabase":"SOURCE_DATABASE_REFSEQ"}
{"accession":"GCF_011756865.1","annotationInfo":{"name":"Annotation submitted by NCBI RefSeq","provider":"NCBI RefSeq","releaseDate":"2020-07-04","stats":{"geneCounts":{"nonCoding":3,"proteinCoding":204,"total":207}}},"assemblyInfo":{"assemblyLevel":"Complete Genome","assemblyMethod":"CLC genomics workbench v. 10.1.1.","assemblyName":"ASM1175686v1","assemblyStatus":"current","assemblyType":"haploid","pairedAssembly":{"accession":"GCA_011756865.1","annotationName":"Annotation submitted by Department of Environmental Science, Aarhus University","status":"current"},"releaseDate":"2020-07-03","sequencingTech":"Illumina","submitter":"Department of Environmental Science, Aarhus University"},"assemblyStats":{"contigL50":1,"contigN50":157254,"gcCount":"70400","gcPercent":45.0,"numberOfComponentSequences":1,"numberOfContigs":1,"numberOfScaffolds":1,"scaffoldL50":1,"scaffoldN50":157254,"totalNumberOfChromosomes":1,"totalSequenceLength":"157254","totalUngappedLength":"157254"},"currentAccession":"GCF_011756865.1","organism":{"organismName":"Salmonella phage dinky","taxId":2713292},"pairedAccession":"GCA_011756865.1","sourceDatabase":"SOURCE_DATABASE_REFSEQ","typeMaterial":{"typeDisplayText":"ICTV species exemplar","typeLabel":"TYPE_ICTV"}}
{"accession":"GCF_011756915.1","annotationInfo":{"name":"Annotation submitted by NCBI RefSeq","provider":"NCBI RefSeq","releaseDate":"2023-04-05","stats":{"geneCounts":{"proteinCoding":63,"total":63}}},"assemblyInfo":{"assemblyLevel":"Complete Genome","assemblyMethod":"CLC genomics workbench v. 10.1.1.","assemblyName":"ASM1175691v1","assemblyStatus":"current","assemblyType":"haploid","pairedAssembly":{"accession":"GCA_011756915.1","annotationName":"Annotation submitted by Department of Environmental Science, Aarhus University","status":"current"},"releaseDate":"2023-04-05","sequencingTech":"Illumina","submitter":"Department of Environmental Science, Aarhus University"},"assemblyStats":{"contigL50":1,"contigN50":43985,"gcCount":"21880","gcPercent":49.5,"numberOfComponentSequences":1,"numberOfContigs":1,"numberOfScaffolds":1,"scaffoldL50":1,"scaffoldN50":43985,"totalNumberOfChromosomes":1,"totalSequenceLength":"43985","totalUngappedLength":"43985"},"currentAccession":"GCF_011756915.1","organism":{"organismName":"Salmonella phage dunkel","taxId":2713293},"pairedAccession":"GCA_011756915.1","sourceDatabase":"SOURCE_DATABASE_REFSEQ"}
{"accession":"GCF_011756965.1","annotationInfo":{"name":"Annotation submitted by NCBI RefSeq","provider":"NCBI RefSeq","releaseDate":"2020-06-19","stats":{"geneCounts":{"nonCoding":31,"proteinCoding":165,"total":196}}},"assemblyInfo":{"assemblyLevel":"Complete Genome","assemblyMethod":"CLC genomics workbench v. 10.1.1.","assemblyName":"ASM1175696v1","assemblyStatus":"current","assemblyType":"haploid","pairedAssembly":{"accession":"GCA_011756965.1","annotationName":"Annotation submitted by Department of Environmental Science, Aarhus University","status":"current"},"releaseDate":"2020-06-19","sequencingTech":"Illumina","submitter":"Department of Environmental Science, Aarhus University"},"assemblyStats":{"contigL50":1,"contigN50":112117,"gcCount":"44866","gcPercent":40.0,"numberOfComponentSequences":1,"numberOfContigs":1,"numberOfScaffolds":1,"scaffoldL50":1,"scaffoldN50":112117,"totalNumberOfChromosomes":1,"totalSequenceLength":"112117","totalUngappedLength":"112117"},"currentAccession":"GCF_011756965.1","organism":{"organismName":"Salmonella phage fuchur","taxId":2713299},"pairedAccession":"GCA_011756965.1","sourceDatabase":"SOURCE_DATABASE_REFSEQ","typeMaterial":{"typeDisplayText":"ICTV species exemplar","typeLabel":"TYPE_ICTV"}}
{"accession":"GCF_011756985.1","annotationInfo":{"name":"Annotation submitted by NCBI RefSeq","provider":"NCBI RefSeq","releaseDate":"2020-07-04","stats":{"geneCounts":{"proteinCoding":187,"total":187}}},"assemblyInfo":{"assemblyLevel":"Complete Genome","assemblyMethod":"CLC genomics workbench v. 10.1.1.","assemblyName":"ASM1175698v1","assemblyStatus":"current","assemblyType":"haploid","pairedAssembly":{"accession":"GCA_011756985.1","annotationName":"Annotation submitted by Department of Environmental Science, Aarhus University","status":"current"},"releaseDate":"2020-07-03","sequencingTech":"Illumina","submitter":"Department of Environmental Science, Aarhus University"},"assemblyStats":{"contigL50":1,"contigN50":144232,"gcCount":"64140","gcPercent":44.5,"numberOfComponentSequences":1,"numberOfContigs":1,"numberOfScaffolds":1,"scaffoldL50":1,"scaffoldN50":144232,"totalNumberOfChromosomes":1,"totalSequenceLength":"144232","totalUngappedLength":"144232"},"currentAccession":"GCF_011756985.1","organism":{"organismName":"Salmonella phage heyday","taxId":2713301},"pairedAccession":"GCA_011756985.1","sourceDatabase":"SOURCE_DATABASE_REFSEQ","typeMaterial":{"typeDisplayText":"ICTV species exemplar","typeLabel":"TYPE_ICTV"}}
{"accession":"GCF_011756995.1","annotationInfo":{"name":"Annotation submitted by NCBI RefSeq","provider":"NCBI RefSeq","releaseDate":"2023-04-05","stats":{"geneCounts":{"nonCoding":1,"proteinCoding":59,"total":60}}},"assemblyInfo":{"assemblyLevel":"Chromosome","assemblyMethod":"CLC genomics workbench v. 10.1.1.","assemblyName":"ASM1175699v1","assemblyStatus":"current","assemblyType":"haploid","pairedAssembly":{"accession":"GCA_011756995.1","annotationName":"Annotation submitted by Department of Environmental Science, Aarhus University","status":"current"},"releaseDate":"2023-04-05","sequencingTech":"Illumina","submitter":"Department of Environmental Science, Aarhus University"},"assemblyStats":{"contigL50":1,"contigN50":34597,"gcCount":"21034","gcPercent":50.0,"numberOfComponentSequences":1,"numberOfContigs":2,"numberOfScaffolds":1,"scaffoldL50":1,"scaffoldN50":42375,"totalNumberOfChromosomes":1,"totalSequenceLength":"42375","totalUngappedLength":"42241"},"currentAccession":"GCF_011756995.1","organism":{"organismName":"Salmonella phage horsemountain","taxId":2713302},"pairedAccession":"GCA_011756995.1","sourceDatabase":"SOURCE_DATABASE_REFSEQ"}
{"accession":"GCF_011895015.1","annotationInfo":{"name":"Annotation submitted by NCBI RefSeq","provider":"NCBI RefSeq","releaseDate":"2020-07-04","stats":{"geneCounts":{"nonCoding":5,"proteinCoding":202,"total":207}}},"assemblyInfo":{"assemblyLevel":"Complete Genome","assemblyMethod":"CLC genomics workbench v. 10.1.1","assemblyName":"ASM1189501v1","assemblyStatus":"current","assemblyType":"haploid","pairedAssembly":{"accession":"GCA_011895015.1","annotationName":"Annotation submitted by Department of Environmental Science, Aarhus University","status":"current"},"releaseDate":"2020-07-03","sequencingTech":"Illumina","submitter":"Department of Environmental Science, Aarhus University"},"assemblyStats":{"contigL50":1,"contigN50":156130,"gcCount":"69795","gcPercent":44.5,"numberOfComponentSequences":1,"numberOfContigs":1,"numberOfScaffolds":1,"scaffoldL50":1,"scaffoldN50":156130,"totalNumberOfChromosomes":1,"totalSequenceLength":"156130","totalUngappedLength":"156130"},"currentAccession":"GCF_011895015.1","organism":{"organismName":"Salmonella phage bering","taxId":2713281},"pairedAccession":"GCA_011895015.1","sourceDatabase":"SOURCE_DATABASE_REFSEQ","typeMaterial":{"typeDisplayText":"ICTV species exemplar","typeLabel":"TYPE_ICTV"}}
{"accession":"GCF_011895175.1","annotationInfo":{"name":"Annotation submitted by NCBI RefSeq","provider":"NCBI RefSeq","releaseDate":"2020-06-19","stats":{"geneCounts":{"nonCoding":23,"proteinCoding":161,"total":184}}},"assemblyInfo":{"assemblyLevel":"Complete Genome","assemblyMethod":"CLC genomics workbench v. 10.1.1","assemblyName":"ASM1189517v1","assemblyStatus":"current","assemblyType":"haploid","pairedAssembly":{"accession":"GCA_011895175.1","annotationName":"Annotation submitted by Department of Environmental Science, Aarhus University","status":"current"},"releaseDate":"2020-06-19","sequencingTech":"Illumina","submitter":"Department of Environmental Science, Aarhus University"},"assemblyStats":{"contigL50":1,"contigN50":110183,"gcCount":"44026","gcPercent":40.0,"numberOfComponentSequences":1,"numberOfContigs":1,"numberOfScaffolds":1,"scaffoldL50":1,"scaffoldN50":110183,"totalNumberOfChromosomes":1,"totalSequenceLength":"110183","totalUngappedLength":"110183"},"currentAccession":"GCF_011895175.1","organism":{"organismName":"Salmonella phage faergetype","taxId":2713297},"pairedAccession":"GCA_011895175.1","sourceDatabase":"SOURCE_DATABASE_REFSEQ","typeMaterial":{"typeDisplayText":"ICTV species exemplar","typeLabel":"TYPE_ICTV"}}
{"accession":"GCF_012979475.1","annotationInfo":{"name":"Annotation submitted by NCBI RefSeq","provider":"NCBI RefSeq","releaseDate":"2023-04-28","stats":{"geneCounts":{"proteinCoding":37,"total":37}}},"assemblyInfo":{"assemblyLevel":"Complete Genome","assemblyMethod":"SPAdes v. 3.11.1","assemblyName":"ASM1297947v1","assemblyStatus":"current","assemblyType":"haploid","pairedAssembly":{"accession":"GCA_012979475.1","annotationName":"Annotation submitted by Department of Microbiology, Institut Pasteur","status":"current"},"releaseDate":"2023-04-27","sequencingTech":"Illumina","submitter":"Department of Microbiology, Institut Pasteur"},"assemblyStats":{"contigL50":1,"contigN50":26097,"gcCount":"8433","gcPercent":32.5,"numberOfComponentSequences":1,"numberOfContigs":1,"numberOfScaffolds":1,"scaffoldL50":1,"scaffoldN50":26097,"totalNumberOfChromosomes":1,"totalSequenceLength":"26097","totalUngappedLength":"26097"},"currentAccession":"GCF_012979475.1","organism":{"organismName":"Saccharolobus solfataricus rod-shaped virus 1","taxId":2730619},"pairedAccession":"GCA_012979475.1","sourceDatabase":"SOURCE_DATABASE_REFSEQ","typeMaterial":{"typeDisplayText":"ICTV species exemplar","typeLabel":"TYPE_ICTV"}}
{"accession":"GCF_013086085.1","annotationInfo":{"name":"Annotation submitted by NCBI RefSeq","provider":"NCBI RefSeq","releaseDate":"2021-06-10","stats":{"geneCounts":{"proteinCoding":13,"total":13}}},"assemblyInfo":{"assemblyLevel":"Complete Genome","assemblyMethod":"Geneious software v. v9.1.","assemblyName":"ASM1308608v1","assemblyStatus":"current","assemblyType":"haploid","pairedAssembly":{"accession":"GCA_013086085.1","annotationName":"Annotation submitted by Szentagothai Research Centre, University of Pecs","status":"current"},"releaseDate":"2021-06-01","sequencingTech":"IonTorrent","submitter":"Szentagothai Research Centre, University of Pecs"},"assemblyStats":{"contigL50":4,"contigN50":2200,"gcCount":"7135","gcPercent":39.5,"numberOfComponentSequences":11,"numberOfContigs":11,"numberOfScaffolds":11,"scaffoldL50":4,"scaffoldN50":2200,"totalNumberOfChromosomes":11,"totalSequenceLength":"18135","totalUngappedLength":"18135"},"currentAccession":"GCF_013086085.1","organism":{"organismName":"Rotavirus J","taxId":1929964},"pairedAccession":"GCA_013086085.1","sourceDatabase":"SOURCE_DATABASE_REFSEQ","typeMaterial":{"typeDisplayText":"ICTV species exemplar","typeLabel":"TYPE_ICTV"}}
{"accession":"GCF_013086255.1","annotationInfo":{"name":"Annotation submitted by NCBI RefSeq","provider":"NCBI RefSeq","releaseDate":"2021-06-01","stats":{"geneCounts":{"proteinCoding":4,"total":4}}},"assemblyInfo":{"assemblyLevel":"Complete Genome","assemblyMethod":"Geneious v. 4.5","assemblyName":"ASM1308625v1","assemblyStatus":"current","assemblyType":"haploid","pairedAssembly":{"accession":"GCA_013086255.1","status":"current"},"releaseDate":"2021-06-01","sequencingTech":"Sanger dideoxy sequencing; 454","submitter":"Center for Infection and Immunity, Columbia University"},"assemblyStats":{"contigL50":1,"contigN50":6376,"gcCount":"5464","gcPercent":45.0,"numberOfComponentSequences":3,"numberOfContigs":3,"numberOfScaffolds":3,"scaffoldL50":1,"scaffoldN50":6376,"totalNumberOfChromosomes":3,"totalSequenceLength":"12174","totalUngappedLength":"12174"},"currentAccession":"GCF_013086255.1","organism":{"organismName":"Salehabad virus","taxId":904699},"pairedAccession":"GCA_013086255.1","sourceDatabase":"SOURCE_DATABASE_REFSEQ","typeMaterial":{"typeDisplayText":"ICTV species exemplar","typeLabel":"TYPE_ICTV"}}
{"accession":"GCF_013086535.1","annotationInfo":{"name":"Annotation submitted by NCBI RefSeq","provider":"NCBI RefSeq","releaseDate":"2023-05-06","stats":{"geneCounts":{"proteinCoding":4,"total":4}}},"assemblyInfo":{"assemblyLevel":"Complete Genome","assemblyName":"ASM1308653v1","assemblyStatus":"current","assemblyType":"haploid","pairedAssembly":{"accession":"GCA_013086535.1","status":"current"},"releaseDate":"2023-05-06","submitter":"Center for Infection and Immunity, Columbia University"},"assemblyStats":{"contigL50":2,"contigN50":4771,"gcCount":"5353","gcPercent":41.0,"numberOfComponentSequences":3,"numberOfContigs":3,"numberOfScaffolds":3,"scaffoldL50":2,"scaffoldN50":4771,"totalNumberOfChromosomes":3,"totalSequenceLength":"13120","totalUngappedLength":"13120"},"currentAccession":"GCF_013086535.1","organism":{"organismName":"Saint-Floris virus","taxId":2847279},"pairedAccession":"GCA_013086535.1","sourceDatabase":"SOURCE_DATABASE_REFSEQ","typeMaterial":{"typeDisplayText":"ICTV species exemplar","typeLabel":"TYPE_ICTV"}}
{"accession":"GCF_013086555.1","annotationInfo":{"name":"Annotation submitted by NCBI RefSeq","provider":"NCBI RefSeq","releaseDate":"2021-06-10","stats":{"geneCounts":{"proteinCoding":4,"total":4}}},"assemblyInfo":{"assemblyLevel":"Complete Genome","assemblyMethod":"Newbler v. 2.6","assemblyName":"ASM1308655v1","assemblyStatus":"current","assemblyType":"haploid","pairedAssembly":{"accession":"GCA_013086555.1","status":"current"},"releaseDate":"2021-06-01","sequencingTech":"454; Sanger dideoxy sequencing","submitter":"Pathology and Immunology, Washington University in St. Louis"},"assemblyStats":{"contigL50":1,"contigN50":6513,"gcCount":"5538","gcPercent":43.5,"numberOfComponentSequences":3,"numberOfContigs":3,"numberOfScaffolds":3,"scaffoldL50":1,"scaffoldN50":6513,"totalNumberOfChromosomes":3,"totalSequenceLength":"12720","totalUngappedLength":"12720"},"currentAccession":"GCF_013086555.1","organism":{"organismName":"Salanga virus","taxId":1416745},"pairedAccession":"GCA_013086555.1","sourceDatabase":"SOURCE_DATABASE_REFSEQ","typeMaterial":{"typeDisplayText":"ICTV species exemplar","typeLabel":"TYPE_ICTV"}}
{"accession":"GCF_013086585.1","annotationInfo":{"name":"Annotation submitted by NCBI RefSeq","provider":"NCBI RefSeq","releaseDate":"2021-06-01","stats":{"geneCounts":{"proteinCoding":4,"total":4}}},"assemblyInfo":{"assemblyLevel":"Complete Genome","assemblyMethod":"CLC genomics workbench v. 5.5","assemblyName":"ASM1308658v1","assemblyStatus":"current","assemblyType":"haploid","pairedAssembly":{"accession":"GCA_013086585.1","status":"current"},"releaseDate":"2021-06-01","sequencingTech":"Illumina","submitter":"Lab. of Biotechnology, The D.I. Ivanovsky Institute of Virology"},"assemblyStats":{"contigL50":1,"contigN50":6457,"gcCount":"4782","gcPercent":42.5,"numberOfComponentSequences":3,"numberOfContigs":3,"numberOfScaffolds":3,"scaffoldL50":1,"scaffoldN50":6457,"totalNumberOfChromosomes":3,"totalSequenceLength":"11305","totalUngappedLength":"11305"},"currentAccession":"GCF_013086585.1","organism":{"organismName":"Rukutama virus","taxId":1531287},"pairedAccession":"GCA_013086585.1","sourceDatabase":"SOURCE_DATABASE_REFSEQ","typeMaterial":{"typeDisplayText":"ICTV species exemplar","typeLabel":"TYPE_ICTV"}}
{"accession":"GCF_013087085.1","annotationInfo":{"name":"Annotation submitted by NCBI RefSeq","provider":"NCBI RefSeq","releaseDate":"2023-05-06","stats":{"geneCounts":{"proteinCoding":2,"total":2}}},"assemblyInfo":{"assemblyLevel":"Complete Genome","assemblyName":"ASM1308708v1","assemblyStatus":"current","assemblyType":"haploid","pairedAssembly":{"accession":"GCA_013087085.1","annotationName":"Annotation submitted by Delmas B., Unite de Virologie et Immunologie moleculaires, INRA, Domaine de Vilvert, INRA, F-78350, FRANCE","status":"current"},"releaseDate":"2023-05-06","submitter":"Delmas B., Unite de Virologie et Immunologie moleculaires, INRA, Domaine de Vilvert, INRA, F-78350, FRANCE"},"assemblyStats":{"contigL50":1,"contigN50":3334,"gcCount":"2996","gcPercent":45.5,"numberOfComponentSequences":2,"numberOfContigs":2,"numberOfScaffolds":2,"scaffoldL50":1,"scaffoldN50":3334,"totalNumberOfChromosomes":2,"totalSequenceLength":"6577","totalUngappedLength":"6577"},"currentAccession":"GCF_013087085.1","organism":{"organismName":"Rotifer birnavirus strain Palavas","taxId":595652},"pairedAccession":"GCA_013087085.1","sourceDatabase":"SOURCE_DATABASE_REFSEQ","typeMaterial":{"typeDisplayText":"ICTV species exemplar","typeLabel":"TYPE_ICTV"}}
{"accession":"GCF_014319865.1","annotationInfo":{"name":"Annotation submitted by NCBI RefSeq","provider":"NCBI RefSeq","releaseDate":"2023-04-05","stats":{"geneCounts":{"proteinCoding":58,"total":58}}},"assemblyInfo":{"assemblyLevel":"Complete Genome","assemblyMethod":"CLC Genomic Workbench v. 7.5","assemblyName":"5sent1","assemblyStatus":"current","assemblyType":"haploid","pairedAssembly":{"accession":"GCA_014319865.1","status":"current"},"releaseDate":"2023-04-05","sequencingTech":"454","submitter":"R&D, Proteon Pharmaceuticals SA"},"assemblyStats":{"contigL50":1,"contigN50":43760,"gcCount":"21838","gcPercent":50.0,"numberOfComponentSequences":1,"numberOfContigs":1,"numberOfScaffolds":1,"scaffoldL50":1,"scaffoldN50":43760,"totalNumberOfChromosomes":1,"totalSequenceLength":"43760","totalUngappedLength":"43760"},"currentAccession":"GCF_014319865.1","organism":{"organismName":"Salmonella phage 5sent1","taxId":2762669},"pairedAccession":"GCA_014319865.1","sourceDatabase":"SOURCE_DATABASE_REFSEQ"}
{"accession":"GCF_016653805.1","annotationInfo":{"name":"Annotation submitted by NCBI RefSeq","provider":"NCBI RefSeq","releaseDate":"2023-05-11","stats":{"geneCounts":{"proteinCoding":305,"total":305}}},"assemblyInfo":{"assemblyLevel":"Complete Genome","assemblyName":"ASM1665380v1","assemblyStatus":"current","assemblyType":"haploid","pairedAssembly":{"accession":"GCA_016653805.1","status":"current"},"releaseDate":"2023-01-31","sequencingTech":"Sanger dideoxy sequencing","submitter":"School of Marine Sciences, Ningbo University"},"assemblyStats":{"contigL50":1,"contigN50":170126,"gcCount":"65691","gcPercent":38.5,"numberOfComponentSequences":1,"numberOfContigs":1,"numberOfScaffolds":1,"scaffoldL50":1,"scaffoldN50":170126,"totalNumberOfChromosomes":1,"totalSequenceLength":"170126","totalUngappedLength":"170126"},"currentAccession":"GCF_016653805.1","organism":{"organismName":"Salmonella phage KM16","taxId":2797303},"pairedAccession":"GCA_016653805.1","sourceDatabase":"SOURCE_DATABASE_REFSEQ","typeMaterial":{"typeDisplayText":"ICTV species exemplar","typeLabel":"TYPE_ICTV"}}
{"accession":"GCF_016759525.1","annotationInfo":{"name":"Annotation submitted by NCBI RefSeq","provider":"NCBI RefSeq","releaseDate":"2021-10-13","stats":{"geneCounts":{"proteinCoding":74,"total":74}}},"assemblyInfo":{"assemblyLevel":"Complete Genome","assemblyMethod":"Unicycler v. 0.3.0","assemblyName":"ASM1675952v1","assemblyStatus":"current","assemblyType":"haploid","pairedAssembly":{"accession":"GCA_016759525.1","annotationName":"Annotation submitted by Institute of Infection, Veterinary and Ecological Sciences, University of Liverpool","status":"current"},"releaseDate":"2021-02-13","sequencingTech":"Illumina","submitter":"Institute of Infection, Veterinary and Ecological Sciences, University of Liverpool"},"assemblyStats":{"contigL50":1,"contigN50":60438,"gcCount":"34196","gcPercent":56.5,"numberOfComponentSequences":1,"numberOfContigs":1,"numberOfScaffolds":1,"scaffoldL50":1,"scaffoldN50":60438,"totalNumberOfChromosomes":1,"totalSequenceLength":"60438","totalUngappedLength":"60438"},"currentAccession":"GCF_016759525.1","organism":{"organismName":"Salmonella phage ER24","taxId":2801569},"pairedAccession":"GCA_016759525.1","sourceDatabase":"SOURCE_DATABASE_REFSEQ","typeMaterial":{"typeDisplayText":"ICTV species exemplar","typeLabel":"TYPE_ICTV"}}
{"accession":"GCF_018535385.1","annotationInfo":{"name":"Annotation submitted by NCBI RefSeq","provider":"NCBI RefSeq","releaseDate":"2023-04-05","stats":{"geneCounts":{"proteinCoding":62,"total":62}}},"assemblyInfo":{"assemblyLevel":"Complete Genome","assemblyMethod":"SPAdes v. 3.11.1","assemblyName":"ASM1853538v1","assemblyStatus":"current","assemblyType":"haploid","pairedAssembly":{"accession":"GCA_018535385.1","status":"current"},"releaseDate":"2023-04-05","sequencingTech":"Illumina","submitter":"Department of Pathogen Biology, College of Basic Medical Sciences, Jilin University"},"assemblyStats":{"contigL50":1,"contigN50":44880,"gcCount":"22311","gcPercent":49.5,"numberOfComponentSequences":1,"numberOfContigs":1,"numberOfScaffolds":1,"scaffoldL50":1,"scaffoldN50":44880,"totalNumberOfChromosomes":1,"totalSequenceLength":"44880","totalUngappedLength":"44880"},"currentAccession":"GCF_018535385.1","organism":{"organismName":"Salmonella phage JD01","taxId":2831178},"pairedAccession":"GCA_018535385.1","sourceDatabase":"SOURCE_DATABASE_REFSEQ"}
{"accession":"GCF_018583995.1","annotationInfo":{"name":"Annotation submitted by NCBI RefSeq","provider":"NCBI RefSeq","releaseDate":"2023-05-04","stats":{"geneCounts":{"proteinCoding":8,"total":8}}},"assemblyInfo":{"assemblyLevel":"Complete Genome","assemblyMethod":"CLC Genomics Workbench v. 4.6; Sequencher v. 5.2","assemblyName":"ASM1858399v1","assemblyStatus":"current","assemblyType":"haploid","pairedAssembly":{"accession":"GCA_018583995.1","annotationName":"Annotation submitted by Virology, Western Fisheries Research Center","status":"current"},"releaseDate":"2023-05-04","sequencingTech":"Illumina; Sanger dideoxy sequencing","submitter":"Virology, Western Fisheries Research Center"},"assemblyStats":{"contigL50":1,"contigN50":16302,"gcCount":"7549","gcPercent":46.5,"numberOfComponentSequences":1,"numberOfContigs":1,"numberOfScaffolds":1,"scaffoldL50":1,"scaffoldN50":16302,"totalNumberOfChromosomes":1,"totalSequenceLength":"16302","totalUngappedLength":"16302"},"currentAccession":"GCF_018583995.1","organism":{"organismName":"Salmon aquaparamyxovirus","taxId":381543},"pairedAccession":"GCA_018583995.1","sourceDatabase":"SOURCE_DATABASE_REFSEQ","typeMaterial":{"typeDisplayText":"ICTV species exemplar","typeLabel":"TYPE_ICTV"}}
{"accession":"GCF_018589495.1","annotationInfo":{"name":"Annotation submitted by NCBI RefSeq","provider":"NCBI RefSeq","releaseDate":"2023-05-04","stats":{"geneCounts":{"proteinCoding":2,"total":2}}},"assemblyInfo":{"assemblyLevel":"Complete Genome","assemblyMethod":"metaSPAdes v. 3.11.1","assemblyName":"ASM1858949v1","assemblyStatus":"current","assemblyType":"haploid","bioprojectAccession":"PRJNA576343","bioprojectLineage":[{"bioprojects":[{"accession":"PRJNA576343","title":"Relatives of rubella virus in diverse mammals"}]}],"biosample":{"accession":"SAMN12999966","attributes":[{"name":"isolate","value":"Cyclops leaf-nosed bat/2017/Uganda"},{"name":"host","value":"Doryrhina cyclops"},{"name":"collection_date","value":"2017-07-13"},{"name":"geo_loc_name","value":"Uganda: Kibale National Park"},{"name":"collected_by","value":"Andrew Bennett, Department of Pathobiological Sciences, University of Wisconsin-Madison"},{"name":"host_tissue_sampled","value":"saliva"},{"name":"isolation_source","value":"oral swabs"}],"bioprojects":[{"accession":"PRJNA576343"}],"description":{"comment":"Ruhugu virus was identified in saliva of apparently healthy cyclops leaf-nosed bat (Hipposideros cyclops)","organism":{"organismName":"Ruhugu virus","taxId":2652755},"title":"Viral sample from Ruhugu virus"},"lastUpdated":"2022-04-08T08:37:44.580","models":["Viral"],"owner":{"contacts":[{}],"name":"University of Wisconsin-Madison"},"package":"Virus.1.0","publicationDate":"2020-10-07T00:00:00.000","sampleIds":[{"label":"Sample name","value":"Oral-KI-20"}],"status":{"status":"live","when":"2020-10-07T11:32:01.520"},"submissionDate":"2019-10-09T10:25:04.230"},"pairedAssembly":{"accession":"GCA_018589495.1","status":"current"},"releaseDate":"2023-05-04","sequencingTech":"Illumina","submitter":"Department of Pathobiological Sciences, University of Wisconsin-Madison"},"assemblyStats":{"contigL50":1,"contigN50":9621,"gcCount":"6108","gcPercent":63.5,"numberOfComponentSequences":1,"numberOfContigs":1,"numberOfScaffolds":1,"scaffoldL50":1,"scaffoldN50":9621,"totalNumberOfChromosomes":1,"totalSequenceLength":"9621","totalUngappedLength":"9621"},"currentAccession":"GCF_018589495.1","organism":{"organismName":"Ruhugu virus","taxId":2652755},"pairedAccession":"GCA_018589495.1","sourceDatabase":"SOURCE_DATABASE_REFSEQ","typeMaterial":{"typeDisplayText":"ICTV species exemplar","typeLabel":"TYPE_ICTV"}}
{"accession":"GCF_018589525.1","annotationInfo":{"name":"Annotation submitted by NCBI RefSeq","provider":"NCBI RefSeq","releaseDate":"2023-05-04","stats":{"geneCounts":{"proteinCoding":2,"total":2}}},"assemblyInfo":{"assemblyLevel":"Complete Genome","assemblyMethod":"SPAdes v. 3.12.0","assemblyName":"ASM1858952v1","assemblyStatus":"current","assemblyType":"haploid","bioprojectAccession":"PRJNA576343","bioprojectLineage":[{"bioprojects":[{"accession":"PRJNA576343","title":"Relatives of rubella virus in diverse mammals"}]}],"biosample":{"accession":"SAMN12991111","attributes":[{"name":"isolate","value":"Donkey/2019/Germany"},{"name":"host","value":"Equus asinus"},{"name":"collection_date","value":"2019-03-20"},{"name":"geo_loc_name","value":"Germany:Mecklenburg-Western Pomerania"},{"name":"isolation_source","value":"brain"},{"name":"collected_by","value":"Institute of Diagnostic Virology, Friedrich-Loeffler-Institut, Federal Research Institute for Animal Health"},{"name":"disease","value":"non-purulent meningoencephalitis, diffuse fatty liver cell degeneration and haemosiderosis"},{"name":"host_tissue_sampled","value":"brain"}],"bioprojects":[{"accession":"PRJNA576343"}],"description":{"comment":"Rustrela virus was sequenced and identified in brain tissue of a donkey (Equus asinus) showing non-purulent meningoencephalitis","organism":{"organismName":"Rustrela virus","taxId":2652756},"title":"Viral sample from Rustrela virus"},"lastUpdated":"2021-02-28T08:13:08.312","models":["Viral"],"owner":{"contacts":[{}],"name":"Friedrich-Loeffler-Institut"},"package":"Virus.1.0","publicationDate":"2020-10-07T00:00:00.000","sampleIds":[{"label":"Sample name","value":"19TRD0251_brain"}],"status":{"status":"live","when":"2020-10-07T11:32:01.646"},"submissionDate":"2019-10-08T05:55:11.776"},"pairedAssembly":{"accession":"GCA_018589525.2","status":"current"},"releaseDate":"2023-05-04","sequencingTech":"Illumina; IonTorrent","submitter":"Institute of Diagnostic Virology, Friedrich-Loeffler-Institut"},"assemblyStats":{"contigL50":1,"contigN50":9631,"gcCount":"6815","gcPercent":71.0,"numberOfComponentSequences":1,"numberOfContigs":1,"numberOfScaffolds":1,"scaffoldL50":1,"scaffoldN50":9631,"totalNumberOfChromosomes":1,"totalSequenceLength":"9631","totalUngappedLength":"9631"},"currentAccession":"GCF_018589525.1","organism":{"organismName":"Rustrela virus","taxId":2652756},"pairedAccession":"GCA_018589525.2","sourceDatabase":"SOURCE_DATABASE_REFSEQ","typeMaterial":{"typeDisplayText":"ICTV species exemplar","typeLabel":"TYPE_ICTV"}}
{"accession":"GCF_018594995.1","annotationInfo":{"name":"Annotation submitted by NCBI RefSeq","provider":"NCBI RefSeq","releaseDate":"2023-05-06","stats":{"geneCounts":{"proteinCoding":3,"total":3}}},"assemblyInfo":{"assemblyLevel":"Complete Genome","assemblyMethod":"SPAdes v. 3.9.1","assemblyName":"ASM1859499v1","assemblyStatus":"current","assemblyType":"haploid","bioprojectAccession":"PRJNA547678","bioprojectLineage":[{"bioprojects":[{"accession":"PRJNA547678","title":"Endangered wild salmon infected by newly discovered viruses"}]}],"biosample":{"accession":"SAMN11974800","attributes":[{"name":"host","value":"Oncorhynchus tshawytscha"},{"name":"isolation_source","value":"Mixed tissue"},{"name":"collection_date","value":"2011-10-27"},{"name":"geo_loc_name","value":"Canada: Dawley Pass or Warne Island"},{"name":"lat_lon","value":"49.17227618 N 125.7641043 W"},{"name":"environmental_sample","value":"true"},{"name":"isolate","value":"G518"},{"name":"metagenome_source","value":"fish metagenome"},{"name":"metagenomic","value":"true"}],"bioprojects":[{"accession":"PRJNA547678"}],"description":{"organism":{"organismName":"Salmon pescarenavirus 1","taxId":2587489},"title":"Viral sample from Salmon pescarenavirus 1"},"lastUpdated":"2021-02-28T07:34:05.501","models":["Viral"],"owner":{"contacts":[{}],"name":"University of British Columbia"},"package":"Virus.1.0","publicationDate":"2019-08-12T00:00:00.000","sampleIds":[{"label":"Sample name","value":"G518"},{"db":"SRA","value":"SRS4892241"}],"status":{"status":"live","when":"2019-08-12T00:50:06.493"},"submissionDate":"2019-06-07T01:12:15.036"},"pairedAssembly":{"accession":"GCA_018594995.1","status":"current"},"releaseDate":"2023-05-06","sequencingTech":"Illumina","submitter":"EOAS, UBC"},"assemblyStats":{"contigL50":1,"contigN50":6475,"gcCount":"5009","gcPercent":48.5,"numberOfComponentSequences":3,"numberOfContigs":3,"numberOfScaffolds":3,"scaffoldL50":1,"scaffoldN50":6475,"totalNumberOfChromosomes":3,"totalSequenceLength":"10349","totalUngappedLength":"10349"},"currentAccession":"GCF_018594995.1","organism":{"organismName":"Salmon pescarenavirus 1","taxId":2587489},"pairedAccession":"GCA_018594995.1","sourceDatabase":"SOURCE_DATABASE_REFSEQ","typeMaterial":{"typeDisplayText":"ICTV species exemplar","typeLabel":"TYPE_ICTV"}}
{"accession":"GCF_018595495.1","annotationInfo":{"name":"Annotation submitted by NCBI RefSeq","provider":"NCBI RefSeq","releaseDate":"2023-05-06","stats":{"geneCounts":{"proteinCoding":3,"total":3}}},"assemblyInfo":{"assemblyLevel":"Complete Genome","assemblyMethod":"Unicycler v. Galaxy Version 0.4.4.0","assemblyName":"ASM1859549v1","assemblyStatus":"current","assemblyType":"haploid","pairedAssembly":{"accession":"GCA_018595495.1","status":"current"},"releaseDate":"2023-05-06","sequencingTech":"Illumina","submitter":"Division of Highly Pathogenic Viruses, Robert Koch Institute"},"assemblyStats":{"contigL50":2,"contigN50":3166,"gcCount":"5416","gcPercent":42.5,"numberOfComponentSequences":4,"numberOfContigs":4,"numberOfScaffolds":4,"scaffoldL50":2,"scaffoldN50":3166,"totalNumberOfChromosomes":4,"totalSequenceLength":"12683","totalUngappedLength":"12683"},"currentAccession":"GCF_018595495.1","organism":{"organismName":"Salado virus","taxId":2689364},"pairedAccession":"GCA_018595495.1","sourceDatabase":"SOURCE_DATABASE_REFSEQ","typeMaterial":{"typeDisplayText":"ICTV species exemplar","typeLabel":"TYPE_ICTV"}}
{"accession":"GCF_018726445.1","annotationInfo":{"name":"Annotation submitted by NCBI RefSeq","provider":"NCBI RefSeq","releaseDate":"2023-01-31","stats":{"geneCounts":{"proteinCoding":80,"total":80}}},"assemblyInfo":{"assemblyLevel":"Complete Genome","assemblyMethod":"MicrobeTrakr plus v. 0.9.1","assemblyName":"ASM1872644v1","assemblyStatus":"current","assemblyType":"haploid","pairedAssembly":{"accession":"GCA_018726445.1","annotationName":"Annotation submitted by College of Food Sciences & Technology and College of Fisheries, Huazhong Agricultural University","status":"current"},"releaseDate":"2023-01-31","sequencingTech":"Illumina","submitter":"College of Food Sciences & Technology and College of Fisheries, Huazhong Agricultural University"},"assemblyStats":{"contigL50":1,"contigN50":47243,"gcCount":"21564","gcPercent":45.5,"numberOfComponentSequences":1,"numberOfContigs":1,"numberOfScaffolds":1,"scaffoldL50":1,"scaffoldN50":47243,"totalNumberOfChromosomes":1,"totalSequenceLength":"47243","totalUngappedLength":"47243"},"currentAccession":"GCF_018726445.1","organism":{"organismName":"Salmonella phage LPSTLL","taxId":3071280},"pairedAccession":"GCA_018726445.1","sourceDatabase":"SOURCE_DATABASE_REFSEQ","typeMaterial":{"typeDisplayText":"ICTV species exemplar","typeLabel":"TYPE_ICTV"}}
{"accession":"GCF_019090045.1","annotationInfo":{"name":"Annotation submitted by NCBI RefSeq","provider":"NCBI RefSeq","releaseDate":"2023-04-05","stats":{"geneCounts":{"proteinCoding":46,"total":46}}},"assemblyInfo":{"assemblyLevel":"Complete Genome","assemblyName":"ASM1909004v1","assemblyStatus":"current","assemblyType":"haploid","pairedAssembly":{"accession":"GCA_019090045.1","annotationName":"Annotation submitted by Nanjing Agricultural University, College of Food Science and Technology","status":"current"},"releaseDate":"2023-04-05","submitter":"Nanjing Agricultural University, College of Food Science and Technology"},"assemblyStats":{"contigL50":1,"contigN50":40731,"gcCount":"20297","gcPercent":50.0,"numberOfComponentSequences":1,"numberOfContigs":1,"numberOfScaffolds":1,"scaffoldL50":1,"scaffoldN50":40731,"totalNumberOfChromosomes":1,"totalSequenceLength":"40731","totalUngappedLength":"40731"},"currentAccession":"GCF_019090045.1","organism":{"organismName":"Salmonella phage fmb-p1","taxId":2849081},"pairedAccession":"GCA_019090045.1","sourceDatabase":"SOURCE_DATABASE_REFSEQ"}
{"accession":"GCF_020484605.1","annotationInfo":{"name":"Annotation submitted by NCBI RefSeq","provider":"NCBI RefSeq","releaseDate":"2023-01-31","stats":{"geneCounts":{"proteinCoding":39,"total":39}}},"assemblyInfo":{"assemblyLevel":"Complete Genome","assemblyMethod":"Artimis v. 16GAMOLA","assemblyName":"ASM2048460v1","assemblyStatus":"current","assemblyType":"haploid","pairedAssembly":{"accession":"GCA_020484605.1","status":"current"},"releaseDate":"2023-01-31","sequencingTech":"Illumina","submitter":"Department of Biosciences, Comsats University Islamabad (CUI) Pakistan"},"assemblyStats":{"contigL50":1,"contigN50":29512,"gcCount":"15695","gcPercent":53.0,"numberOfComponentSequences":1,"numberOfContigs":1,"numberOfScaffolds":1,"scaffoldL50":1,"scaffoldN50":29512,"totalNumberOfChromosomes":1,"totalSequenceLength":"29512","totalUngappedLength":"29512"},"currentAccession":"GCF_020484605.1","organism":{"organismName":"Salmonella phage BIS20","taxId":2861008},"pairedAccession":"GCA_020484605.1","sourceDatabase":"SOURCE_DATABASE_REFSEQ","typeMaterial":{"typeDisplayText":"ICTV species exemplar","typeLabel":"TYPE_ICTV"}}
{"accession":"GCF_021216295.1","annotationInfo":{"name":"Annotation submitted by NCBI RefSeq","provider":"NCBI RefSeq","releaseDate":"2023-04-05","stats":{"geneCounts":{"proteinCoding":57,"total":57}}},"assemblyInfo":{"assemblyLevel":"Complete Genome","assemblyMethod":"SOAPdenovo v. 2.04","assemblyName":"ASM2121629v1","assemblyStatus":"current","assemblyType":"haploid","pairedAssembly":{"accession":"GCA_021216295.1","annotationName":"Annotation submitted by Yangzhou University","status":"current"},"releaseDate":"2023-04-05","sequencingTech":"Illumina","submitter":"Yangzhou University"},"assemblyStats":{"contigL50":1,"contigN50":42600,"gcCount":"21158","gcPercent":49.5,"numberOfComponentSequences":1,"numberOfContigs":1,"numberOfScaffolds":1,"scaffoldL50":1,"scaffoldN50":42600,"totalNumberOfChromosomes":1,"totalSequenceLength":"42600","totalUngappedLength":"42600"},"currentAccession":"GCF_021216295.1","organism":{"organismName":"Salmonella phage LP31","taxId":2894344},"pairedAccession":"GCA_021216295.1","sourceDatabase":"SOURCE_DATABASE_REFSEQ"}
{"accession":"GCF_022544635.1","annotationInfo":{"name":"Annotation submitted by NCBI RefSeq","provider":"NCBI RefSeq","releaseDate":"2023-04-05","stats":{"geneCounts":{"proteinCoding":68,"total":68}}},"assemblyInfo":{"assemblyLevel":"Complete Genome","assemblyMethod":"SOAP denov v. 2.04","assemblyName":"ASM2254463v1","assemblyStatus":"current","assemblyType":"haploid","pairedAssembly":{"accession":"GCA_022544635.1","status":"current"},"releaseDate":"2023-04-05","sequencingTech":"Illumina","submitter":"Department of Preventive Veterinary Medicine, Shandong Agricultural University"},"assemblyStats":{"contigL50":1,"contigN50":42378,"gcCount":"21038","gcPercent":49.5,"numberOfComponentSequences":1,"numberOfContigs":1,"numberOfScaffolds":1,"scaffoldL50":1,"scaffoldN50":42378,"totalNumberOfChromosomes":1,"totalSequenceLength":"42378","totalUngappedLength":"42378"},"currentAccession":"GCF_022544635.1","organism":{"organismName":"Salmonella phage F118P13","taxId":2914178},"pairedAccession":"GCA_022544635.1","sourceDatabase":"SOURCE_DATABASE_REFSEQ"}
{"accession":"GCF_023124205.1","annotationInfo":{"name":"Annotation submitted by NCBI RefSeq","provider":"NCBI RefSeq","releaseDate":"2023-05-04","stats":{"geneCounts":{"proteinCoding":2,"total":2}}},"assemblyInfo":{"assemblyLevel":"Complete Genome","assemblyMethod":"Trinity v. v2.1.1","assemblyName":"ASM2312420v1","assemblyStatus":"current","assemblyType":"haploid","pairedAssembly":{"accession":"GCA_023124205.1","annotationName":"Annotation submitted by Carrington Lab, Donald Danforth Plant Science Center","status":"current"},"releaseDate":"2023-05-04","sequencingTech":"Illumina","submitter":"Carrington Lab, Donald Danforth Plant Science Center"},"assemblyStats":{"contigL50":1,"contigN50":6641,"gcCount":"2944","gcPercent":44.5,"numberOfComponentSequences":1,"numberOfContigs":1,"numberOfScaffolds":1,"scaffoldL50":1,"scaffoldN50":6641,"totalNumberOfChromosomes":1,"totalSequenceLength":"6641","totalUngappedLength":"6641"},"currentAccession":"GCF_023124205.1","organism":{"organismName":"Rutstroemia firma fusarivirus 1","taxId":2501220},"pairedAccession":"GCA_023124205.1","sourceDatabase":"SOURCE_DATABASE_REFSEQ","typeMaterial":{"typeDisplayText":"ICTV species exemplar","typeLabel":"TYPE_ICTV"}}
{"accession":"GCF_023131315.1","annotationInfo":{"name":"Annotation submitted by NCBI RefSeq","provider":"NCBI RefSeq","releaseDate":"2023-05-04","stats":{"geneCounts":{"proteinCoding":2,"total":2}}},"assemblyInfo":{"assemblyLevel":"Complete Genome","assemblyName":"ASM2313131v1","assemblyStatus":"current","assemblyType":"haploid","pairedAssembly":{"accession":"GCA_023131315.1","status":"current"},"releaseDate":"2023-05-04","submitter":"Hainan Key Laboratory for Sustainable Utilization of Tropical Bioresources, Institute of Tropical Agriculture and Forestry, Hainan University"},"assemblyStats":{"contigL50":1,"contigN50":6811,"gcCount":"2584","gcPercent":38.0,"numberOfComponentSequences":1,"numberOfContigs":1,"numberOfScaffolds":1,"scaffoldL50":1,"scaffoldN50":6811,"totalNumberOfChromosomes":1,"totalSequenceLength":"6811","totalUngappedLength":"6811"},"currentAccession":"GCF_023131315.1","organism":{"organismName":"rubber tree virus 1","taxId":3071279},"pairedAccession":"GCA_023131315.1","sourceDatabase":"SOURCE_DATABASE_REFSEQ","typeMaterial":{"typeDisplayText":"ICTV species exemplar","typeLabel":"TYPE_ICTV"}}
{"accession":"GCF_023147625.1","annotationInfo":{"name":"Annotation submitted by NCBI RefSeq","provider":"NCBI RefSeq","releaseDate":"2023-05-04","stats":{"geneCounts":{"proteinCoding":5,"total":5}}},"assemblyInfo":{"assemblyLevel":"Complete Genome","assemblyMethod":"SPAdes assembler v. 3.10.0","assemblyName":"ASM2314762v1","assemblyStatus":"current","assemblyType":"haploid","pairedAssembly":{"accession":"GCA_023147625.1","status":"current"},"releaseDate":"2023-05-04","sequencingTech":"Illumina; Sanger dideoxy sequencing","submitter":"Plant Protection, University of Maragheh"},"assemblyStats":{"contigL50":1,"contigN50":8645,"gcCount":"3698","gcPercent":43.0,"numberOfComponentSequences":1,"numberOfContigs":1,"numberOfScaffolds":1,"scaffoldL50":1,"scaffoldN50":8645,"totalNumberOfChromosomes":1,"totalSequenceLength":"8645","totalUngappedLength":"8645"},"currentAccession":"GCF_023147625.1","organism":{"organismName":"Rubus virus 1","taxId":2754817},"pairedAccession":"GCA_023147625.1","sourceDatabase":"SOURCE_DATABASE_REFSEQ","typeMaterial":{"typeDisplayText":"ICTV species exemplar","typeLabel":"TYPE_ICTV"}}
{"accession":"GCF_023156175.1","annotationInfo":{"name":"Annotation submitted by NCBI RefSeq","provider":"NCBI RefSeq","releaseDate":"2023-05-04","stats":{"geneCounts":{"proteinCoding":8,"total":8}}},"assemblyInfo":{"assemblyLevel":"Complete Genome","assemblyMethod":"CLC Genomics Workbench v. 10.0.1; SeqMan v. 7.0.0","assemblyName":"ASM2315617v1","assemblyStatus":"current","assemblyType":"haploid","pairedAssembly":{"accession":"GCA_023156175.1","annotationName":"Annotation submitted by Department of Microbiology, Immunology and Transplantation, KU Leuven - Rega institute","status":"current"},"releaseDate":"2023-05-04","sequencingTech":"Sanger dideoxy sequencing; Illumina","submitter":"Department of Microbiology, Immunology and Transplantation, KU Leuven - Rega institute"},"assemblyStats":{"contigL50":1,"contigN50":20454,"gcCount":"6799","gcPercent":33.0,"numberOfComponentSequences":1,"numberOfContigs":1,"numberOfScaffolds":1,"scaffoldL50":1,"scaffoldN50":20454,"totalNumberOfChromosomes":1,"totalSequenceLength":"20454","totalUngappedLength":"20454"},"currentAccession":"GCF_023156175.1","organism":{"organismName":"Ruloma virus","taxId":2811341},"pairedAccession":"GCA_023156175.1","sourceDatabase":"SOURCE_DATABASE_REFSEQ","typeMaterial":{"typeDisplayText":"ICTV species exemplar","typeLabel":"TYPE_ICTV"}}
{"accession":"GCF_023981085.1","annotationInfo":{"name":"Annotation submitted by NCBI RefSeq","provider":"NCBI RefSeq","releaseDate":"2023-04-05","stats":{"geneCounts":{"proteinCoding":62,"total":62}}},"assemblyInfo":{"assemblyLevel":"Complete Genome","assemblyMethod":"SPAdes v. 3.6.2","assemblyName":"ASM2398108v1","assemblyStatus":"current","assemblyType":"haploid","pairedAssembly":{"accession":"GCA_023981085.1","status":"current"},"releaseDate":"2023-04-05","sequencingTech":"Illumina","submitter":"College of Animal Science and Technology, Guangxi University"},"assemblyStats":{"contigL50":1,"contigN50":42160,"gcCount":"21048","gcPercent":50.0,"numberOfComponentSequences":1,"numberOfContigs":1,"numberOfScaffolds":1,"scaffoldL50":1,"scaffoldN50":42160,"totalNumberOfChromosomes":1,"totalSequenceLength":"42160","totalUngappedLength":"42160"},"currentAccession":"GCF_023981085.1","organism":{"organismName":"Salmonella phage CTH7","taxId":2950460},"pairedAccession":"GCA_023981085.1","sourceDatabase":"SOURCE_DATABASE_REFSEQ"}
{"accession":"GCF_024182525.1","annotationInfo":{"name":"Annotation submitted by NCBI RefSeq","provider":"NCBI RefSeq","releaseDate":"2023-01-10","stats":{"geneCounts":{"proteinCoding":64,"total":64}}},"assemblyInfo":{"assemblyLevel":"Complete Genome","assemblyMethod":"SPAdes v. 3.14.1","assemblyName":"ASM2418252v1","assemblyStatus":"current","assemblyType":"haploid","pairedAssembly":{"accession":"GCA_024182525.1","status":"current"},"releaseDate":"2023-01-10","sequencingTech":"Illumina","submitter":"State Key Laboratory of Agricultural Microbiology, Huazhong Agricultural University"},"assemblyStats":{"contigL50":1,"contigN50":41187,"gcCount":"21111","gcPercent":51.5,"numberOfComponentSequences":1,"numberOfContigs":1,"numberOfScaffolds":1,"scaffoldL50":1,"scaffoldN50":41187,"totalNumberOfChromosomes":1,"totalSequenceLength":"41187","totalUngappedLength":"41187"},"currentAccession":"GCF_024182525.1","organism":{"organismName":"Salmonella phage GRNsp27","taxId":2959429},"pairedAccession":"GCA_024182525.1","sourceDatabase":"SOURCE_DATABASE_REFSEQ"}
{"accession":"GCF_024182535.1","annotationInfo":{"name":"Annotation submitted by NCBI RefSeq","provider":"NCBI RefSeq","releaseDate":"2023-04-05","stats":{"geneCounts":{"proteinCoding":59,"total":59}}},"assemblyInfo":{"assemblyLevel":"Complete Genome","assemblyMethod":"SPAdes v. 3.14.1","assemblyName":"ASM2418253v1","assemblyStatus":"current","assemblyType":"haploid","pairedAssembly":{"accession":"GCA_024182535.1","status":"current"},"releaseDate":"2023-04-05","sequencingTech":"Illumina","submitter":"State Key Laboratory of Agricultural Microbiology, Huazhong Agricultural University"},"assemblyStats":{"contigL50":1,"contigN50":42078,"gcCount":"20882","gcPercent":49.5,"numberOfComponentSequences":1,"numberOfContigs":1,"numberOfScaffolds":1,"scaffoldL50":1,"scaffoldN50":42078,"totalNumberOfChromosomes":1,"totalSequenceLength":"42078","totalUngappedLength":"42078"},"currentAccession":"GCF_024182535.1","organism":{"organismName":"Salmonella phage GRNsp50","taxId":2959430},"pairedAccession":"GCA_024182535.1","sourceDatabase":"SOURCE_DATABASE_REFSEQ"}
{"accession":"GCF_024703225.1","annotationInfo":{"name":"Annotation submitted by NCBI RefSeq","provider":"NCBI RefSeq","releaseDate":"2023-04-28","stats":{"geneCounts":{"proteinCoding":25,"total":25}}},"assemblyInfo":{"assemblyLevel":"Complete Genome","assemblyName":"ASM2470322v1","assemblyStatus":"current","assemblyType":"haploid","pairedAssembly":{"accession":"GCA_024703225.1","annotationName":"Annotation submitted by Microbiology, Institut Pasteur","status":"current"},"releaseDate":"2023-04-27","sequencingTech":"Sanger dideoxy sequencing","submitter":"Microbiology, Institut Pasteur"},"assemblyStats":{"contigL50":1,"contigN50":16992,"gcCount":"10048","gcPercent":59.0,"numberOfComponentSequences":1,"numberOfContigs":1,"numberOfScaffolds":1,"scaffoldL50":1,"scaffoldN50":16992,"totalNumberOfChromosomes":1,"totalSequenceLength":"16992","totalUngappedLength":"16992"},"currentAccession":"GCF_024703225.1","organism":{"organismName":"Saline Natrinema sp. J7-1 virus 2","taxId":2847286},"pairedAccession":"GCA_024703225.1","sourceDatabase":"SOURCE_DATABASE_REFSEQ","typeMaterial":{"typeDisplayText":"ICTV species exemplar","typeLabel":"TYPE_ICTV"}}
{"accession":"GCF_024749945.1","annotationInfo":{"name":"Annotation submitted by NCBI RefSeq","provider":"NCBI RefSeq","releaseDate":"2023-05-04","stats":{"geneCounts":{"proteinCoding":2,"total":2}}},"assemblyInfo":{"assemblyLevel":"Complete Genome","assemblyName":"ASM2474994v1","assemblyStatus":"current","assemblyType":"haploid","bioprojectAccession":"PRJNA70479","bioprojectLineage":[{"bioprojects":[{"accession":"PRJNA70479","title":"Sequencing of Vaccine Preventable Disease Agents - Rubella"}]}],"pairedAssembly":{"accession":"GCA_024749945.1","annotationName":"Annotation submitted by J. Craig Venter Institute","status":"current"},"releaseDate":"2023-05-04","submitter":"J. Craig Venter Institute"},"assemblyStats":{"contigL50":1,"contigN50":9761,"gcCount":"6829","gcPercent":70.0,"numberOfComponentSequences":1,"numberOfContigs":1,"numberOfScaffolds":1,"scaffoldL50":1,"scaffoldN50":9761,"totalNumberOfChromosomes":1,"totalSequenceLength":"9761","totalUngappedLength":"9761"},"currentAccession":"GCF_024749945.1","organism":{"organismName":"Rubella virus","taxId":11041},"pairedAccession":"GCA_024749945.1","sourceDatabase":"SOURCE_DATABASE_REFSEQ","typeMaterial":{"typeDisplayText":"ICTV species exemplar","typeLabel":"TYPE_ICTV"}}
{"accession":"GCF_027184025.1","annotationInfo":{"name":"Annotation submitted by NCBI RefSeq","provider":"NCBI RefSeq","releaseDate":"2023-04-05","stats":{"geneCounts":{"proteinCoding":59,"total":59}}},"assemblyInfo":{"assemblyLevel":"Complete Genome","assemblyName":"ASM2718402v1","assemblyStatus":"current","assemblyType":"haploid","pairedAssembly":{"accession":"GCA_027184025.1","annotationName":"Annotation submitted by Centre of Biological Engineering, University of Minho","status":"current"},"releaseDate":"2023-04-05","submitter":"Centre of Biological Engineering, University of Minho"},"assemblyStats":{"contigL50":1,"contigN50":43628,"gcCount":"21805","gcPercent":50.0,"numberOfComponentSequences":1,"numberOfContigs":1,"numberOfScaffolds":1,"scaffoldL50":1,"scaffoldN50":43628,"totalNumberOfChromosomes":1,"totalSequenceLength":"43628","totalUngappedLength":"43628"},"currentAccession":"GCF_027184025.1","organism":{"organismName":"Salmonella phage F12013","taxId":3003233},"pairedAccession":"GCA_027184025.1","sourceDatabase":"SOURCE_DATABASE_REFSEQ"}
{"accession":"GCA_000841165.1","annotationInfo":{"name":"Annotation submitted by Infectious Diseases Laboratories, Institute of Medical and Veterinary Sciences","provider":"Infectious Diseases Laboratories, Institute of Medical and Veterinary Sciences","releaseDate":"2009-11-30","stats":{"geneCounts":{"proteinCoding":65,"total":65}}},"assemblyInfo":{"assemblyLevel":"Complete Genome","assemblyName":"ViralProj14230","assemblyStatus":"current","assemblyType":"haploid","pairedAssembly":{"accession":"GCF_000841165.1","annotationName":"Annotation submitted by NCBI RefSeq","status":"current"},"releaseDate":"2002-10-22","submitter":"Infectious Diseases Laboratories, Institute of Medical and Veterinary Sciences"},"assemblyStats":{"contigL50":1,"contigN50":40679,"gcCount":"19332","gcPercent":47.5,"numberOfComponentSequences":1,"numberOfContigs":1,"numberOfScaffolds":1,"scaffoldL50":1,"scaffoldN50":40679,"totalNumberOfChromosomes":1,"totalSequenceLength":"40679","totalUngappedLength":"40679"},"currentAccession":"GCA_000841165.1","organism":{"organismName":"Salmonella phage ST64T","taxId":2905963},"pairedAccession":"GCF_000841165.1","sourceDatabase":"SOURCE_DATABASE_GENBANK","typeMaterial":{"typeDisplayText":"ICTV species exemplar","typeLabel":"TYPE_ICTV"}}
{"accession":"GCA_000841985.1","annotationInfo":{"name":"Annotation submitted by Infectious Diseases Laboratories, Institute of Medical and Veterinary Science","provider":"Infectious Diseases Laboratories, Institute of Medical and Veterinary Science","releaseDate":"2009-11-30","stats":{"geneCounts":{"proteinCoding":56,"total":56}}},"assemblyInfo":{"assemblyLevel":"Complete Genome","assemblyName":"ViralProj14228","assemblyStatus":"current","assemblyType":"haploid","pairedAssembly":{"accession":"GCF_000841985.1","annotationName":"Annotation submitted by NCBI RefSeq","status":"current"},"releaseDate":"2002-09-30","submitter":"Infectious Diseases Laboratories, Institute of Medical and Veterinary Science"},"assemblyStats":{"contigL50":1,"contigN50":40149,"gcCount":"20482","gcPercent":51.0,"numberOfComponentSequences":1,"numberOfContigs":1,"numberOfScaffolds":1,"scaffoldL50":1,"scaffoldN50":40149,"totalNumberOfChromosomes":1,"totalSequenceLength":"40149","totalUngappedLength":"40149"},"currentAccession":"GCA_000841985.1","organism":{"organismName":"Salmonella phage ST64B","taxId":175950},"pairedAccession":"GCF_000841985.1","sourceDatabase":"SOURCE_DATABASE_GENBANK"}
{"accession":"GCA_000843145.1","annotationInfo":{"name":"Annotation submitted by Pittsburgh Bacteriophage Insitute and Department of Biological Sciences, University of Pittsburgh","provider":"Pittsburgh Bacteriophage Insitute and Department of Biological Sciences, University of Pittsburgh","releaseDate":"2009-12-01","stats":{"geneCounts":{"proteinCoding":52,"total":52}}},"assemblyInfo":{"assemblyLevel":"Complete Genome","assemblyName":"ViralProj14291","assemblyStatus":"current","assemblyType":"haploid","pairedAssembly":{"accession":"GCF_000843145.1","annotationName":"Annotation submitted by NCBI RefSeq","status":"current"},"releaseDate":"2003-06-17","submitter":"Pittsburgh Bacteriophage Insitute and Department of Biological Sciences, University of Pittsburgh"},"assemblyStats":{"contigL50":1,"contigN50":43769,"gcCount":"20671","gcPercent":47.0,"numberOfComponentSequences":1,"numberOfContigs":1,"numberOfScaffolds":1,"scaffoldL50":1,"scaffoldN50":43769,"totalNumberOfChromosomes":1,"totalSequenceLength":"43769","totalUngappedLength":"43769"},"currentAccession":"GCA_000843145.1","organism":{"organismName":"Salmonella phage SP6","taxId":2907955},"pairedAccession":"GCF_000843145.1","sourceDatabase":"SOURCE_DATABASE_GENBANK","typeMaterial":{"typeDisplayText":"ICTV species exemplar","typeLabel":"TYPE_ICTV"}}
{"accession":"GCA_000843405.1","annotationInfo":{"name":"Annotation submitted by Microbiology and Immunology, Virginia Commonwealth University","provider":"Microbiology and Immunology, Virginia Commonwealth University","releaseDate":"2007-05-16","stats":{"geneCounts":{"proteinCoding":3,"total":3}}},"assemblyInfo":{"assemblyLevel":"Complete Genome","assemblyName":"ViralProj14345","assemblyStatus":"current","assemblyType":"haploid","pairedAssembly":{"accession":"GCF_000843405.1","annotationName":"Annotation submitted by NCBI RefSeq","status":"current"},"releaseDate":"2003-10-07","submitter":"Microbiology and Immunology, Virginia Commonwealth University"},"assemblyStats":{"contigL50":1,"contigN50":30636,"gcCount":"16184","gcPercent":53.0,"numberOfComponentSequences":1,"numberOfContigs":1,"numberOfScaffolds":1,"scaffoldL50":1,"scaffoldN50":30636,"totalNumberOfChromosomes":1,"totalSequenceLength":"30636","totalUngappedLength":"30636"},"currentAccession":"GCA_000843405.1","organism":{"organismName":"Salmonella phage PSP3","taxId":2907836},"pairedAccession":"GCF_000843405.1","sourceDatabase":"SOURCE_DATABASE_GENBANK","typeMaterial":{"typeDisplayText":"ICTV species exemplar","typeLabel":"TYPE_ICTV"}}
{"accession":"GCA_000845765.1","annotationInfo":{"name":"Annotation submitted by Pathology, U. of Utah Medical School","provider":"Pathology, U. of Utah Medical School","releaseDate":"2022-01-06","stats":{"geneCounts":{"nonCoding":2,"proteinCoding":72,"total":74}}},"assemblyInfo":{"assemblyLevel":"Complete Genome","assemblyName":"ViralProj14478","assemblyStatus":"current","assemblyType":"haploid","pairedAssembly":{"accession":"GCF_000845765.1","annotationName":"Annotation submitted by NCBI RefSeq","status":"current"},"releaseDate":"2003-02-15","submitter":"Pathology, U. of Utah Medical School"},"assemblyStats":{"contigL50":1,"contigN50":41724,"gcCount":"19648","gcPercent":47.0,"numberOfComponentSequences":1,"numberOfContigs":1,"numberOfScaffolds":1,"scaffoldL50":1,"scaffoldN50":41724,"totalNumberOfChromosomes":1,"totalSequenceLength":"41724","totalUngappedLength":"41724"},"currentAccession":"GCA_000845765.1","organism":{"organismName":"Salmonella phage P22","taxId":2908168},"pairedAccession":"GCF_000845765.1","sourceDatabase":"SOURCE_DATABASE_GENBANK","typeMaterial":{"typeDisplayText":"ICTV species exemplar","typeLabel":"TYPE_ICTV"}}
{"accession":"GCA_000857125.1","assemblyInfo":{"assemblyLevel":"Complete Genome","assemblyName":"ViralProj15158","assemblyStatus":"current","assemblyType":"haploid","pairedAssembly":{"accession":"GCF_000857125.1","annotationName":"Annotation submitted by NCBI RefSeq","status":"current"},"releaseDate":"2011-08-25","submitter":"Laboratory of Enteric Infections, Department of Microbiology, Korea National Institute of Health"},"assemblyStats":{"contigL50":1,"contigN50":40793,"gcCount":"20429","gcPercent":50.0,"numberOfComponentSequences":1,"numberOfContigs":1,"numberOfScaffolds":1,"scaffoldL50":1,"scaffoldN50":40793,"totalNumberOfChromosomes":1,"totalSequenceLength":"40793","totalUngappedLength":"40793"},"currentAccession":"GCA_000857125.1","organism":{"organismName":"Salmonella phage SS3e","taxId":293644},"pairedAccession":"GCF_000857125.1","sourceDatabase":"SOURCE_DATABASE_GENBANK","typeMaterial":{"typeDisplayText":"ICTV species exemplar","typeLabel":"TYPE_ICTV"}}
{"accession":"GCA_000870645.1","assemblyInfo":{"assemblyLevel":"Complete Genome","assemblyName":"ViralProj19157","assemblyStatus":"current","assemblyType":"haploid","pairedAssembly":{"accession":"GCF_000870645.1","annotationName":"Annotation submitted by NCBI RefSeq","status":"current"},"releaseDate":"2013-12-03","submitter":"Medical Microbiology Department, National Salmonella Reference Laboratory"},"assemblyStats":{"contigL50":1,"contigN50":42572,"gcCount":"21223","gcPercent":50.0,"numberOfComponentSequences":1,"numberOfContigs":1,"numberOfScaffolds":1,"scaffoldL50":1,"scaffoldN50":42572,"totalNumberOfChromosomes":1,"totalSequenceLength":"42572","totalUngappedLength":"42572"},"currentAccession":"GCA_000870645.1","organism":{"organismName":"Salmonella phage SETP3","taxId":424944},"pairedAccession":"GCF_000870645.1","sourceDatabase":"SOURCE_DATABASE_GENBANK","typeMaterial":{"typeDisplayText":"ICTV species exemplar","typeLabel":"TYPE_ICTV"}}
{"accession":"GCA_000875025.1","annotationInfo":{"name":"Annotation submitted by Thomson N.R., Pathogen Sequencing Unit, The Wellcome Trust Sanger Institute, Genome Campus, Hinxton, Cambridge, CB10 1SA, UNITED KINGDOM","provider":"Thomson N.R., Pathogen Sequencing Unit, The Wellcome Trust Sanger Institute, Genome Campus, Hinxton, Cambridge, CB10 1SA, UNITED KINGDOM","releaseDate":"2011-01-06","stats":{"geneCounts":{"proteinCoding":51,"pseudogene":1,"total":52}}},"assemblyInfo":{"assemblyLevel":"Complete Genome","assemblyName":"ViralProj29079","assemblyStatus":"current","assemblyType":"haploid","pairedAssembly":{"accession":"GCF_000875025.1","annotationName":"Annotation submitted by NCBI RefSeq","status":"current"},"releaseDate":"2008-03-19","submitter":"Thomson N.R., Pathogen Sequencing Unit, The Wellcome Trust Sanger Institute, Genome Campus, Hinxton, Cambridge, CB10 1SA, UNITED KINGDOM"},"assemblyStats":{"contigL50":1,"contigN50":45051,"gcCount":"20780","gcPercent":46.0,"numberOfComponentSequences":1,"numberOfContigs":1,"numberOfScaffolds":1,"scaffoldL50":1,"scaffoldN50":45051,"totalNumberOfChromosomes":1,"totalSequenceLength":"45051","totalUngappedLength":"45051"},"currentAccession":"GCA_000875025.1","organism":{"organismName":"Salmonella phage Vi II-E1","taxId":424716},"pairedAccession":"GCF_000875025.1","sourceDatabase":"SOURCE_DATABASE_GENBANK","typeMaterial":{"typeDisplayText":"ICTV species exemplar","typeLabel":"TYPE_ICTV"}}
{"accession":"GCA_000875285.1","annotationInfo":{"name":"Annotation submitted by Laboratory of Influenza Virus, Zoonotic Disease Institute","provider":"Laboratory of Influenza Virus, Zoonotic Disease Institute","releaseDate":"2008-06-03","stats":{"geneCounts":{"proteinCoding":55,"total":55}}},"assemblyInfo":{"assemblyLevel":"Complete Genome","assemblyName":"ViralProj30063","assemblyStatus":"current","assemblyType":"haploid","pairedAssembly":{"accession":"GCF_000875285.1","annotationName":"Annotation submitted by NCBI RefSeq","status":"current"},"releaseDate":"2008-05-30","submitter":"Laboratory of Influenza Virus, Zoonotic Disease Institute"},"assemblyStats":{"contigL50":1,"contigN50":38815,"gcCount":"19743","gcPercent":51.0,"numberOfComponentSequences":1,"numberOfContigs":1,"numberOfScaffolds":1,"scaffoldL50":1,"scaffoldN50":38815,"totalNumberOfChromosomes":1,"totalSequenceLength":"38815","totalUngappedLength":"38815"},"currentAccession":"GCA_000875285.1","organism":{"infraspecificNames":{"strain":"phiSG-JL2"},"organismName":"Salmonella phage phiSG-JL2","taxId":529929},"pairedAccession":"GCF_000875285.1","sourceDatabase":"SOURCE_DATABASE_GENBANK","typeMaterial":{"typeDisplayText":"ICTV species exemplar","typeLabel":"TYPE_ICTV"}}
{"accession":"GCA_000881955.1","annotationInfo":{"name":"Annotation submitted by Genetics and Microbiology, Universitat Autonoma de Barcelona","provider":"Genetics and Microbiology, Universitat Autonoma de Barcelona","releaseDate":"2009-02-12","stats":{"geneCounts":{"proteinCoding":67,"total":67}}},"assemblyInfo":{"assemblyLevel":"Complete Genome","assemblyName":"ViralProj33483","assemblyStatus":"current","assemblyType":"haploid","pairedAssembly":{"accession":"GCF_000881955.1","annotationName":"Annotation submitted by NCBI RefSeq","status":"current"},"releaseDate":"2005-05-24","submitter":"Genetics and Microbiology, Universitat Autonoma de Barcelona"},"assemblyStats":{"contigL50":1,"contigN50":41941,"gcCount":"19706","gcPercent":47.0,"numberOfComponentSequences":1,"numberOfContigs":1,"numberOfScaffolds":1,"scaffoldL50":1,"scaffoldN50":41941,"totalNumberOfChromosomes":1,"totalSequenceLength":"41941","totalUngappedLength":"41941"},"currentAccession":"GCA_000881955.1","organism":{"organismName":"Salmonella phage SE1Spa","taxId":2847283},"pairedAccession":"GCF_000881955.1","sourceDatabase":"SOURCE_DATABASE_GENBANK","typeMaterial":{"typeDisplayText":"ICTV species exemplar","typeLabel":"TYPE_ICTV"}}
{"accession":"GCA_000890795.1","annotationInfo":{"name":"Annotation submitted by Aslett M.A., Wellcome Trust Sanger Institute, Pathogen Sequencing Unit, Wellcome Trust Genome Campus, Hinxton, Cambridge, Cambridgeshire, CB10 1SA, UNITED KINGDOM","provider":"Aslett M.A., Wellcome Trust Sanger Institute, Pathogen Sequencing Unit, Wellcome Trust Genome Campus, Hinxton, Cambridge, Cambridgeshire, CB10 1SA, UNITED KINGDOM","releaseDate":"2011-01-06","stats":{"geneCounts":{"proteinCoding":47,"pseudogene":4,"total":51}}},"assemblyInfo":{"assemblyLevel":"Complete Genome","assemblyName":"ViralProj64609","assemblyStatus":"current","assemblyType":"haploid","pairedAssembly":{"accession":"GCF_000890795.1","annotationName":"Annotation submitted by NCBI RefSeq","status":"current"},"releaseDate":"2010-07-23","submitter":"Aslett M.A., Wellcome Trust Sanger Institute, Pathogen Sequencing Unit, Wellcome Trust Genome Campus, Hinxton, Cambridge, Cambridgeshire, CB10 1SA, UNITED KINGDOM"},"assemblyStats":{"contigL50":1,"contigN50":38368,"gcCount":"18772","gcPercent":49.0,"numberOfComponentSequences":1,"numberOfContigs":1,"numberOfScaffolds":1,"scaffoldL50":1,"scaffoldN50":38368,"totalNumberOfChromosomes":1,"totalSequenceLength":"38368","totalUngappedLength":"38368"},"currentAccession":"GCA_000890795.1","organism":{"organismName":"Salmonella phage Vi06","taxId":866889},"pairedAccession":"GCF_000890795.1","sourceDatabase":"SOURCE_DATABASE_GENBANK","typeMaterial":{"typeDisplayText":"ICTV species exemplar","typeLabel":"TYPE_ICTV"}}
{"accession":"GCA_000890895.1","annotationInfo":{"name":"Annotation submitted by INSDC submitter","provider":"INSDC submitter","releaseDate":"2011-01-06","stats":{"geneCounts":{"proteinCoding":208,"total":208}}},"assemblyInfo":{"assemblyLevel":"Complete Genome","assemblyName":"ViralProj64767","assemblyStatus":"current","assemblyType":"haploid","pairedAssembly":{"accession":"GCF_000890895.1","annotationName":"Annotation submitted by NCBI RefSeq","status":"current"},"releaseDate":"2010-07-29"},"assemblyStats":{"contigL50":1,"contigN50":157061,"gcCount":"71023","gcPercent":45.0,"numberOfComponentSequences":1,"numberOfContigs":1,"numberOfScaffolds":1,"scaffoldL50":1,"scaffoldN50":157061,"totalNumberOfChromosomes":1,"totalSequenceLength":"157061","totalUngappedLength":"157061"},"currentAccession":"GCA_000890895.1","organism":{"organismName":"Salmonella phage Vi01","taxId":2991283},"pairedAccession":"GCF_000890895.1","sourceDatabase":"SOURCE_DATABASE_GENBANK","typeMaterial":{"typeDisplayText":"ICTV species exemplar","typeLabel":"TYPE_ICTV"}}
{"accession":"GCA_000891435.1","annotationInfo":{"name":"Annotation submitted by Communicable Disease Group, Institution of Environmental Science and Research Ltd.","provider":"Communicable Disease Group, Institution of Environmental Science and Research Ltd.","releaseDate":"2011-01-01","stats":{"geneCounts":{"proteinCoding":44,"total":44}}},"assemblyInfo":{"assemblyLevel":"Complete Genome","assemblyName":"ViralProj61857","assemblyStatus":"current","assemblyType":"haploid","pairedAssembly":{"accession":"GCF_000891435.1","annotationName":"Annotation submitted by NCBI RefSeq","status":"current"},"releaseDate":"2010-02-18","submitter":"Communicable Disease Group, Institution of Environmental Science and Research Ltd."},"assemblyStats":{"contigL50":1,"contigN50":40986,"gcCount":"19288","gcPercent":47.0,"numberOfComponentSequences":1,"numberOfContigs":1,"numberOfScaffolds":1,"scaffoldL50":1,"scaffoldN50":40986,"totalNumberOfChromosomes":1,"totalSequenceLength":"40986","totalUngappedLength":"40986"},"currentAccession":"GCA_000891435.1","organism":{"organismName":"Salmonella phage ST160","taxId":714583},"pairedAccession":"GCF_000891435.1","sourceDatabase":"SOURCE_DATABASE_GENBANK"}
{"accession":"GCA_000891755.1","annotationInfo":{"name":"Annotation submitted by Laboratory of Molecular Food Microbiology, Department of Food and Animal Biotechnology, Department of Agricultural Biotechnology, Research Institute for Agriculture and Life Sciences, and Center for Agricultural Biomaterials, Seoul National University","provider":"Laboratory of Molecular Food Microbiology, Department of Food and Animal Biotechnology, Department of Agricultural Biotechnology, Research Institute for Agriculture and Life Sciences, and Center for Agricultural Biomaterials, Seoul National University","releaseDate":"2011-02-08","stats":{"geneCounts":{"proteinCoding":145,"total":145}}},"assemblyInfo":{"assemblyLevel":"Complete Genome","assemblyName":"ViralProj64605","assemblyStatus":"current","assemblyType":"haploid","pairedAssembly":{"accession":"GCF_000891755.1","annotationName":"Annotation submitted by NCBI RefSeq","status":"current"},"releaseDate":"2011-02-03","submitter":"Laboratory of Molecular Food Microbiology, Department of Food and Animal Biotechnology, Department of Agricultural Biotechnology, Research Institute for Agriculture and Life Sciences, and Center for Agricultural Biomaterials, Seoul National University"},"assemblyStats":{"contigL50":1,"contigN50":118351,"gcCount":"46613","gcPercent":39.5,"numberOfComponentSequences":1,"numberOfContigs":1,"numberOfScaffolds":1,"scaffoldL50":1,"scaffoldN50":118351,"totalNumberOfChromosomes":1,"totalSequenceLength":"118351","totalUngappedLength":"118351"},"currentAccession":"GCA_000891755.1","organism":{"organismName":"Salmonella phage Spc35","taxId":2991866},"pairedAccession":"GCF_000891755.1","sourceDatabase":"SOURCE_DATABASE_GENBANK","typeMaterial":{"typeDisplayText":"ICTV species exemplar","typeLabel":"TYPE_ICTV"}}
{"accession":"GCA_000893035.1","annotationInfo":{"name":"Annotation submitted by Department of Food and Animal Biotechnology, Seoul National University","provider":"Department of Food and Animal Biotechnology, Seoul National University","releaseDate":"2011-09-30","stats":{"geneCounts":{"proteinCoding":201,"total":201}}},"assemblyInfo":{"assemblyLevel":"Complete Genome","assemblyName":"ViralProj74351","assemblyStatus":"current","assemblyType":"haploid","pairedAssembly":{"accession":"GCF_000893035.1","annotationName":"Annotation submitted by NCBI RefSeq","status":"current"},"releaseDate":"2011-09-02","submitter":"Department of Food and Animal Biotechnology, Seoul National University"},"assemblyStats":{"contigL50":1,"contigN50":157950,"gcCount":"70342","gcPercent":44.5,"numberOfComponentSequences":1,"numberOfContigs":1,"numberOfScaffolds":1,"scaffoldL50":1,"scaffoldN50":157950,"totalNumberOfChromosomes":1,"totalSequenceLength":"157950","totalUngappedLength":"157950"},"currentAccession":"GCA_000893035.1","organism":{"organismName":"Salmonella phage SFP10","taxId":1080800},"pairedAccession":"GCF_000893035.1","sourceDatabase":"SOURCE_DATABASE_GENBANK","typeMaterial":{"typeDisplayText":"ICTV species exemplar","typeLabel":"TYPE_ICTV"}}
{"accession":"GCA_000893935.1","annotationInfo":{"name":"Annotation submitted by Institute for Biotechnology and Bioengineering, Center of Biological Engineering, Universidade do Minho","provider":"Institute for Biotechnology and Bioengineering, Center of Biological Engineering, Universidade do Minho","releaseDate":"2011-10-12","stats":{"geneCounts":{"proteinCoding":244,"total":244}}},"assemblyInfo":{"assemblyLevel":"Complete Genome","assemblyName":"ViralProj74359","assemblyStatus":"current","assemblyType":"haploid","pairedAssembly":{"accession":"GCF_000893935.1","annotationName":"Annotation submitted by NCBI RefSeq","status":"current"},"releaseDate":"2010-10-26","submitter":"Institute for Biotechnology and Bioengineering, Center of Biological Engineering, Universidade do Minho"},"assemblyStats":{"contigL50":1,"contigN50":145964,"gcCount":"66570","gcPercent":45.5,"numberOfComponentSequences":1,"numberOfContigs":1,"numberOfScaffolds":1,"scaffoldL50":1,"scaffoldN50":145964,"totalNumberOfChromosomes":1,"totalSequenceLength":"145964","totalUngappedLength":"145964"},"currentAccession":"GCA_000893935.1","organism":{"infraspecificNames":{"isolate":"PVP-SE1"},"organismName":"Salmonella phage PVPSE1","taxId":889338},"pairedAccession":"GCF_000893935.1","sourceDatabase":"SOURCE_DATABASE_GENBANK","typeMaterial":{"typeDisplayText":"ICTV species exemplar","typeLabel":"TYPE_ICTV"}}
{"accession":"GCA_000894315.1","assemblyInfo":{"assemblyLevel":"Complete Genome","assemblyName":"ViralProj82643","assemblyStatus":"current","assemblyType":"haploid","pairedAssembly":{"accession":"GCF_000894315.1","annotationName":"Annotation submitted by NCBI RefSeq","status":"current"},"releaseDate":"2012-01-10","submitter":"Department of Microbiology, Kyungpook National University, School of Medicine"},"assemblyStats":{"contigL50":1,"contigN50":43221,"gcCount":"21457","gcPercent":49.5,"numberOfComponentSequences":1,"numberOfContigs":1,"numberOfScaffolds":1,"scaffoldL50":1,"scaffoldN50":43221,"totalNumberOfChromosomes":1,"totalSequenceLength":"43221","totalUngappedLength":"43221"},"currentAccession":"GCA_000894315.1","organism":{"organismName":"Salmonella phage SE2","taxId":1115478},"pairedAccession":"GCF_000894315.1","sourceDatabase":"SOURCE_DATABASE_GENBANK","typeMaterial":{"typeDisplayText":"ICTV species exemplar","typeLabel":"TYPE_ICTV"}}
{"accession":"GCA_000895275.1","annotationInfo":{"name":"Annotation submitted by Department of Food and Animal Biotechnology, Seoul National University","provider":"Department of Food and Animal Biotechnology, Seoul National University","releaseDate":"2012-01-10","stats":{"geneCounts":{"proteinCoding":52,"total":52}}},"assemblyInfo":{"assemblyLevel":"Complete Genome","assemblyMethod":"GS De Novo Assembler Software v.2.3","assemblyName":"ViralProj82639","assemblyStatus":"current","assemblyType":"haploid","pairedAssembly":{"accession":"GCF_000895275.1","annotationName":"Annotation submitted by NCBI RefSeq","status":"current"},"releaseDate":"2012-01-05","sequencingTech":"454 (GS FLX Titanium)","submitter":"Department of Food and Animal Biotechnology, Seoul National University"},"assemblyStats":{"contigL50":1,"contigN50":38684,"gcCount":"19405","gcPercent":50.0,"numberOfComponentSequences":1,"numberOfContigs":1,"numberOfScaffolds":1,"scaffoldL50":1,"scaffoldN50":38684,"totalNumberOfChromosomes":1,"totalSequenceLength":"38684","totalUngappedLength":"38684"},"currentAccession":"GCA_000895275.1","organism":{"organismName":"Salmonella phage SPN1S","taxId":1125653},"pairedAccession":"GCF_000895275.1","sourceDatabase":"SOURCE_DATABASE_GENBANK","typeMaterial":{"typeDisplayText":"ICTV species exemplar","typeLabel":"TYPE_ICTV"}}
{"accession":"GCA_000896335.1","annotationInfo":{"name":"Annotation submitted by Food and Animal Biotechnology, Seoul National University","provider":"Food and Animal Biotechnology, Seoul National University","releaseDate":"2012-04-30","stats":{"geneCounts":{"proteinCoding":62,"total":62}}},"assemblyInfo":{"assemblyLevel":"Complete Genome","assemblyMethod":"GS De Novo Assembler Software v.2.3","assemblyName":"ViralProj167665","assemblyStatus":"current","assemblyType":"haploid","pairedAssembly":{"accession":"GCF_000896335.1","annotationName":"Annotation submitted by NCBI RefSeq","status":"current"},"releaseDate":"2011-12-20","sequencingTech":"454 (GS FLX Titanium)","submitter":"Food and Animal Biotechnology, Seoul National University"},"assemblyStats":{"contigL50":1,"contigN50":40128,"gcCount":"18991","gcPercent":47.5,"numberOfComponentSequences":1,"numberOfContigs":1,"numberOfScaffolds":1,"scaffoldL50":1,"scaffoldN50":40128,"totalNumberOfChromosomes":1,"totalSequenceLength":"40128","totalUngappedLength":"40128"},"currentAccession":"GCA_000896335.1","organism":{"organismName":"Salmonella phage SPN9CC","taxId":1127357},"pairedAccession":"GCF_000896335.1","sourceDatabase":"SOURCE_DATABASE_GENBANK"}
{"accession":"GCA_000899335.1","annotationInfo":{"name":"Annotation submitted by Department of Food and Animal Biotechnology, Department of Agricultural Biotechnology, Research Institute for Agriculture and Life Sciences, Center for Agricultural Biomaterials, Seoul National University","provider":"Department of Food and Animal Biotechnology, Department of Agricultural Biotechnology, Research Institute for Agriculture and Life Sciences, Center for Agricultural Biomaterials, Seoul National University","releaseDate":"2012-09-16","stats":{"geneCounts":{"proteinCoding":130,"total":130}}},"assemblyInfo":{"assemblyLevel":"Complete Genome","assemblyName":"ViralProj177521","assemblyStatus":"current","assemblyType":"haploid","pairedAssembly":{"accession":"GCF_000899335.1","annotationName":"Annotation submitted by NCBI RefSeq","status":"current"},"releaseDate":"2012-06-05","submitter":"Department of Food and Animal Biotechnology, Department of Agricultural Biotechnology, Research Institute for Agriculture and Life Sciences, Center for Agricultural Biomaterials, Seoul National University"},"assemblyStats":{"contigL50":1,"contigN50":103299,"gcCount":"52791","gcPercent":51.0,"numberOfComponentSequences":1,"numberOfContigs":1,"numberOfScaffolds":1,"scaffoldL50":1,"scaffoldN50":103299,"totalNumberOfChromosomes":1,"totalSequenceLength":"103299","totalUngappedLength":"103299"},"currentAccession":"GCA_000899335.1","organism":{"organismName":"Salmonella phage SSU5","taxId":1177632},"pairedAccession":"GCF_000899335.1","sourceDatabase":"SOURCE_DATABASE_GENBANK"}
{"accession":"GCA_000899835.1","annotationInfo":{"name":"Annotation submitted by Laboratory for Foodborne Zoonoses, Public Health Agency of Canada","provider":"Laboratory for Foodborne Zoonoses, Public Health Agency of Canada","releaseDate":"2012-06-24","stats":{"geneCounts":{"proteinCoding":27,"total":27}}},"assemblyInfo":{"assemblyLevel":"Complete Genome","assemblyName":"ViralProj171957","assemblyStatus":"current","assemblyType":"haploid","pairedAssembly":{"accession":"GCF_000899835.1","annotationName":"Annotation submitted by NCBI RefSeq","status":"current"},"releaseDate":"2012-06-19","submitter":"Laboratory for Foodborne Zoonoses, Public Health Agency of Canada"},"assemblyStats":{"contigL50":1,"contigN50":39783,"gcCount":"18957","gcPercent":47.5,"numberOfComponentSequences":1,"numberOfContigs":1,"numberOfScaffolds":1,"scaffoldL50":1,"scaffoldN50":39783,"totalNumberOfChromosomes":1,"totalSequenceLength":"39783","totalUngappedLength":"39783"},"currentAccession":"GCA_000899835.1","organism":{"organismName":"Salmonella phage vB_SemP_Emek","taxId":1168548},"pairedAccession":"GCF_000899835.1","sourceDatabase":"SOURCE_DATABASE_GENBANK"}
{"accession":"GCA_000899875.1","annotationInfo":{"name":"Annotation submitted by Laboratory for Foodborne Zoonoses, Public Health Agency of Canada","provider":"Laboratory for Foodborne Zoonoses, Public Health Agency of Canada","releaseDate":"2012-06-24","stats":{"geneCounts":{"nonCoding":2,"proteinCoding":79,"total":81}}},"assemblyInfo":{"assemblyLevel":"Complete Genome","assemblyName":"ViralProj171977","assemblyStatus":"current","assemblyType":"haploid","pairedAssembly":{"accession":"GCF_000899875.1","annotationName":"Annotation submitted by NCBI RefSeq","status":"current"},"releaseDate":"2012-06-19","submitter":"Laboratory for Foodborne Zoonoses, Public Health Agency of Canada"},"assemblyStats":{"contigL50":1,"contigN50":49116,"gcCount":"23938","gcPercent":48.5,"numberOfComponentSequences":1,"numberOfContigs":1,"numberOfScaffolds":1,"scaffoldL50":1,"scaffoldN50":49116,"totalNumberOfChromosomes":1,"totalSequenceLength":"49116","totalUngappedLength":"49116"},"currentAccession":"GCA_000899875.1","organism":{"organismName":"Salmonella phage vB_SosS_Oslo","taxId":1168549},"pairedAccession":"GCF_000899875.1","sourceDatabase":"SOURCE_DATABASE_GENBANK"}
{"accession":"GCA_000900855.1","assemblyInfo":{"assemblyLevel":"Complete Genome","assemblyName":"ViralProj181236","assemblyStatus":"current","assemblyType":"haploid","pairedAssembly":{"accession":"GCF_000900855.1","annotationName":"Annotation submitted by NCBI RefSeq","status":"current"},"releaseDate":"2011-11-03","submitter":"School of Biosciences Division of Food Science, University of Nottingham"},"assemblyStats":{"contigL50":1,"contigN50":157785,"gcCount":"70507","gcPercent":44.5,"numberOfComponentSequences":1,"numberOfContigs":1,"numberOfScaffolds":1,"scaffoldL50":1,"scaffoldN50":157785,"totalNumberOfChromosomes":1,"totalSequenceLength":"157785","totalUngappedLength":"157785"},"currentAccession":"GCA_000900855.1","organism":{"organismName":"Salmonella typhimurium phage PhiSH19","taxId":1108865},"pairedAccession":"GCF_000900855.1","sourceDatabase":"SOURCE_DATABASE_GENBANK","typeMaterial":{"typeDisplayText":"ICTV species exemplar","typeLabel":"TYPE_ICTV"}}
{"accession":"GCA_000900935.1","annotationInfo":{"name":"Annotation submitted by Department of Food and Animal Biotechnology, Seoul National University","provider":"Department of Food and Animal Biotechnology, Seoul National University","releaseDate":"2012-02-29","stats":{"geneCounts":{"proteinCoding":71,"total":71}}},"assemblyInfo":{"assemblyLevel":"Complete Genome","assemblyMethod":"GS De Novo Assembler Software v. 2.3","assemblyName":"ViralProj181984","assemblyStatus":"current","assemblyType":"haploid","pairedAssembly":{"accession":"GCF_000900935.1","annotationName":"Annotation submitted by NCBI RefSeq","status":"current"},"releaseDate":"2012-02-24","sequencingTech":"454 (GS FLX Titanium)","submitter":"Department of Food and Animal Biotechnology, Seoul National University"},"assemblyStats":{"contigL50":1,"contigN50":47355,"gcCount":"23494","gcPercent":49.5,"numberOfComponentSequences":1,"numberOfContigs":1,"numberOfScaffolds":1,"scaffoldL50":1,"scaffoldN50":47355,"totalNumberOfChromosomes":1,"totalSequenceLength":"47355","totalUngappedLength":"47355"},"currentAccession":"GCA_000900935.1","organism":{"organismName":"Salmonella phage SPN3UB","taxId":1147140},"pairedAccession":"GCF_000900935.1","sourceDatabase":"SOURCE_DATABASE_GENBANK"}
{"accession":"GCA_000901515.1","annotationInfo":{"name":"Annotation submitted by Department of Food and Animal Biotechnology, Seoul National University","provider":"Department of Food and Animal Biotechnology, Seoul National University","releaseDate":"2012-10-31","stats":{"geneCounts":{"proteinCoding":72,"total":72}}},"assemblyInfo":{"assemblyLevel":"Complete Genome","assemblyMethod":"GS De Novo Assembler Software v.2.3","assemblyName":"ViralProj179408","assemblyStatus":"current","assemblyType":"haploid","pairedAssembly":{"accession":"GCF_000901515.1","annotationName":"Annotation submitted by NCBI RefSeq","status":"current"},"releaseDate":"2012-02-06","sequencingTech":"454 (GS FLX Titanium)","submitter":"Department of Food and Animal Biotechnology, Seoul National University"},"assemblyStats":{"contigL50":1,"contigN50":59203,"gcCount":"33464","gcPercent":56.5,"numberOfComponentSequences":1,"numberOfContigs":1,"numberOfScaffolds":1,"scaffoldL50":1,"scaffoldN50":59203,"totalNumberOfChromosomes":1,"totalSequenceLength":"59203","totalUngappedLength":"59203"},"currentAccession":"GCA_000901515.1","organism":{"organismName":"Salmonella phage SPN19","taxId":2923009},"pairedAccession":"GCF_000901515.1","sourceDatabase":"SOURCE_DATABASE_GENBANK","typeMaterial":{"typeDisplayText":"ICTV species exemplar","typeLabel":"TYPE_ICTV"}}
{"accession":"GCA_000902635.1","annotationInfo":{"name":"Annotation submitted by Faculty of Applied Sciences, University of the West of England, Frenchay Campus, Coldharbour Lane, Bristol, BS16 1QY, UNITED KINGDOM","provider":"Faculty of Applied Sciences, University of the West of England, Frenchay Campus, Coldharbour Lane, Bristol, BS16 1QY, UNITED KINGDOM","releaseDate":"2015-08-03","stats":{"geneCounts":{"proteinCoding":58,"total":58}}},"assemblyInfo":{"assemblyLevel":"Complete Genome","assemblyName":"ViralProj181993","assemblyStatus":"current","assemblyType":"haploid","pairedAssembly":{"accession":"GCF_000902635.1","annotationName":"Annotation submitted by NCBI RefSeq","status":"current"},"releaseDate":"2012-05-10","submitter":"Faculty of Applied Sciences, University of the West of England, Frenchay Campus, Coldharbour Lane, Bristol, BS16 1QY, UNITED KINGDOM"},"assemblyStats":{"contigL50":1,"contigN50":42391,"gcCount":"21106","gcPercent":50.0,"numberOfComponentSequences":1,"numberOfContigs":1,"numberOfScaffolds":1,"scaffoldL50":1,"scaffoldN50":42391,"totalNumberOfChromosomes":1,"totalSequenceLength":"42391","totalUngappedLength":"42391"},"currentAccession":"GCA_000902635.1","organism":{"organismName":"Salmonella phage vB_SenS-Ent1","taxId":1163482},"pairedAccession":"GCF_000902635.1","sourceDatabase":"SOURCE_DATABASE_GENBANK","typeMaterial":{"typeDisplayText":"ICTV species exemplar","typeLabel":"TYPE_ICTV"}}
{"accession":"GCA_000903195.1","annotationInfo":{"name":"Annotation submitted by Computer Science, San Diego State University","provider":"Computer Science, San Diego State University","releaseDate":"2010-11-29","stats":{"geneCounts":{"proteinCoding":47,"total":47}}},"assemblyInfo":{"assemblyLevel":"Complete Genome","assemblyName":"ViralProj181070","assemblyStatus":"current","assemblyType":"haploid","pairedAssembly":{"accession":"GCF_000903195.1","annotationName":"Annotation submitted by NCBI RefSeq","status":"current"},"releaseDate":"2010-11-24","submitter":"Computer Science, San Diego State University"},"assemblyStats":{"contigL50":1,"contigN50":34117,"gcCount":"17407","gcPercent":51.0,"numberOfComponentSequences":1,"numberOfContigs":1,"numberOfScaffolds":1,"scaffoldL50":1,"scaffoldN50":34117,"totalNumberOfChromosomes":1,"totalSequenceLength":"34117","totalUngappedLength":"34117"},"currentAccession":"GCA_000903195.1","organism":{"organismName":"Salmonella phage RE2010","taxId":929814},"pairedAccession":"GCF_000903195.1","sourceDatabase":"SOURCE_DATABASE_GENBANK","typeMaterial":{"typeDisplayText":"ICTV species exemplar","typeLabel":"TYPE_ICTV"}}
{"accession":"GCA_000904875.1","assemblyInfo":{"assemblyLevel":"Complete Genome","assemblyMethod":"Newbler v. 2.3","assemblyName":"ViralProj184160","assemblyStatus":"current","assemblyType":"haploid","pairedAssembly":{"accession":"GCF_000904875.1","annotationName":"Annotation submitted by NCBI RefSeq","status":"current"},"releaseDate":"2012-10-05","sequencingTech":"454","submitter":"Intralytix, Inc."},"assemblyStats":{"contigL50":1,"contigN50":159624,"gcCount":"80058","gcPercent":50.0,"numberOfComponentSequences":1,"numberOfContigs":1,"numberOfScaffolds":1,"scaffoldL50":1,"scaffoldN50":159624,"totalNumberOfChromosomes":1,"totalSequenceLength":"159624","totalUngappedLength":"159624"},"currentAccession":"GCA_000904875.1","organism":{"infraspecificNames":{"strain":"SKML-39"},"organismName":"Salmonella phage SKML-39","taxId":1204528},"pairedAccession":"GCF_000904875.1","sourceDatabase":"SOURCE_DATABASE_GENBANK","typeMaterial":{"typeDisplayText":"ICTV species exemplar","typeLabel":"TYPE_ICTV"}}
{"accession":"GCA_000905195.1","assemblyInfo":{"assemblyLevel":"Complete Genome","assemblyName":"ViralProj191122","assemblyStatus":"current","assemblyType":"haploid","pairedAssembly":{"accession":"GCF_000905195.1","annotationName":"Annotation submitted by NCBI RefSeq","status":"current"},"releaseDate":"2011-09-21","submitter":"Institute of Food, Nutrition and Health, ETH Zurich"},"assemblyStats":{"contigL50":1,"contigN50":160221,"gcCount":"59084","gcPercent":37.0,"numberOfComponentSequences":1,"numberOfContigs":1,"numberOfScaffolds":1,"scaffoldL50":1,"scaffoldN50":160221,"totalNumberOfChromosomes":1,"totalSequenceLength":"160221","totalUngappedLength":"160221"},"currentAccession":"GCA_000905195.1","organism":{"organismName":"Salmonella phage vB_SenM-S16","taxId":1087482},"pairedAccession":"GCF_000905195.1","sourceDatabase":"SOURCE_DATABASE_GENBANK","typeMaterial":{"typeDisplayText":"ICTV species exemplar","typeLabel":"TYPE_ICTV"}}
{"accession":"GCA_000911335.1","annotationInfo":{"name":"Annotation submitted by Center for Phage Technology","provider":"Center for Phage Technology","releaseDate":"2014-07-08","stats":{"geneCounts":{"proteinCoding":200,"total":200}}},"assemblyInfo":{"assemblyLevel":"Complete Genome","assemblyName":"ViralProj227121","assemblyStatus":"current","assemblyType":"haploid","bioprojectAccession":"PRJNA222858","bioprojectLineage":[{"bioprojects":[{"accession":"PRJNA222858","title":"Bacteriophage Genome Sequencing"}]}],"pairedAssembly":{"accession":"GCF_000911335.1","annotationName":"Annotation submitted by NCBI RefSeq","status":"current"},"releaseDate":"2013-10-24","submitter":"Center for Phage Technology"},"assemblyStats":{"contigL50":1,"contigN50":154701,"gcCount":"70470","gcPercent":45.5,"numberOfComponentSequences":1,"numberOfContigs":1,"numberOfScaffolds":1,"scaffoldL50":1,"scaffoldN50":154701,"totalNumberOfChromosomes":1,"totalSequenceLength":"154701","totalUngappedLength":"154701"},"currentAccession":"GCA_000911335.1","organism":{"organismName":"Salmonella phage Maynard","taxId":1406795},"pairedAccession":"GCF_000911335.1","sourceDatabase":"SOURCE_DATABASE_GENBANK","typeMaterial":{"typeDisplayText":"ICTV species exemplar","typeLabel":"TYPE_ICTV"}}
{"accession":"GCA_000912875.1","assemblyInfo":{"assemblyLevel":"Complete Genome","assemblyName":"ViralProj226725","assemblyStatus":"current","assemblyType":"haploid","pairedAssembly":{"accession":"GCF_000912875.1","annotationName":"Annotation submitted by NCBI RefSeq","status":"current"},"releaseDate":"2013-10-18","submitter":"National Salmonella, Shigella & Listeria Reference Laboratory, Medical Microbiology Department"},"assemblyStats":{"contigL50":1,"contigN50":42749,"gcCount":"21332","gcPercent":50.0,"numberOfComponentSequences":1,"numberOfContigs":1,"numberOfScaffolds":1,"scaffoldL50":1,"scaffoldN50":42749,"totalNumberOfChromosomes":1,"totalSequenceLength":"42749","totalUngappedLength":"42749"},"currentAccession":"GCA_000912875.1","organism":{"organismName":"Salmonella phage SETP7","taxId":424947},"pairedAccession":"GCF_000912875.1","sourceDatabase":"SOURCE_DATABASE_GENBANK","typeMaterial":{"typeDisplayText":"ICTV species exemplar","typeLabel":"TYPE_ICTV"}}
{"accession":"GCA_000912955.1","annotationInfo":{"name":"Annotation submitted by Center for Phage Technology","provider":"Center for Phage Technology","releaseDate":"2014-07-08","stats":{"geneCounts":{"proteinCoding":205,"total":205}}},"assemblyInfo":{"assemblyLevel":"Complete Genome","assemblyName":"ViralProj227112","assemblyStatus":"current","assemblyType":"haploid","bioprojectAccession":"PRJNA222858","bioprojectLineage":[{"bioprojects":[{"accession":"PRJNA222858","title":"Bacteriophage Genome Sequencing"}]}],"pairedAssembly":{"accession":"GCF_000912955.1","annotationName":"Annotation submitted by NCBI RefSeq","status":"current"},"releaseDate":"2013-10-24","submitter":"Center for Phage Technology"},"assemblyStats":{"contigL50":1,"contigN50":156338,"gcCount":"71270","gcPercent":45.5,"numberOfComponentSequences":1,"numberOfContigs":1,"numberOfScaffolds":1,"scaffoldL50":1,"scaffoldN50":156338,"totalNumberOfChromosomes":1,"totalSequenceLength":"156338","totalUngappedLength":"156338"},"currentAccession":"GCA_000912955.1","organism":{"organismName":"Salmonella phage Marshall","taxId":1406794},"pairedAccession":"GCF_000912955.1","sourceDatabase":"SOURCE_DATABASE_GENBANK","typeMaterial":{"typeDisplayText":"ICTV species exemplar","typeLabel":"TYPE_ICTV"}}
{"accession":"GCA_000913715.1","assemblyInfo":{"assemblyLevel":"Complete Genome","assemblyName":"ViralProj226727","assemblyStatus":"current","assemblyType":"haploid","pairedAssembly":{"accession":"GCF_000913715.1","annotationName":"Annotation submitted by NCBI RefSeq","status":"current"},"releaseDate":"2013-10-18","submitter":"National Salmonella, Shigella & Listeria Reference Laboratory, Medical Microbiology Department"},"assemblyStats":{"contigL50":1,"contigN50":42665,"gcCount":"21242","gcPercent":50.0,"numberOfComponentSequences":1,"numberOfContigs":1,"numberOfScaffolds":1,"scaffoldL50":1,"scaffoldN50":42665,"totalNumberOfChromosomes":1,"totalSequenceLength":"42665","totalUngappedLength":"42665"},"currentAccession":"GCA_000913715.1","organism":{"organismName":"Salmonella phage SETP13","taxId":424949},"pairedAccession":"GCF_000913715.1","sourceDatabase":"SOURCE_DATABASE_GENBANK","typeMaterial":{"typeDisplayText":"ICTV species exemplar","typeLabel":"TYPE_ICTV"}}
{"accession":"GCA_000917095.1","annotationInfo":{"name":"Annotation submitted by Faculty of Applied Sciences, University of the West of England, UWE, Frenchay Campus, Coldharbour Lane, Bristol, BS16 1QY, UNITED KINGDOM","provider":"Faculty of Applied Sciences, University of the West of England, UWE, Frenchay Campus, Coldharbour Lane, Bristol, BS16 1QY, UNITED KINGDOM","releaseDate":"2015-08-03","stats":{"geneCounts":{"proteinCoding":56,"total":56}}},"assemblyInfo":{"assemblyLevel":"Complete Genome","assemblyName":"ViralProj239739","assemblyStatus":"current","assemblyType":"haploid","pairedAssembly":{"accession":"GCF_000917095.1","annotationName":"Annotation submitted by NCBI RefSeq","status":"current"},"releaseDate":"2014-02-26","submitter":"Faculty of Applied Sciences, University of the West of England, UWE, Frenchay Campus, Coldharbour Lane, Bristol, BS16 1QY, UNITED KINGDOM"},"assemblyStats":{"contigL50":1,"contigN50":42093,"gcCount":"21011","gcPercent":50.0,"numberOfComponentSequences":1,"numberOfContigs":1,"numberOfScaffolds":1,"scaffoldL50":1,"scaffoldN50":42093,"totalNumberOfChromosomes":1,"totalSequenceLength":"42093","totalUngappedLength":"42093"},"currentAccession":"GCA_000917095.1","organism":{"organismName":"Salmonella phage vB_SenS-Ent2","taxId":1465618},"pairedAccession":"GCF_000917095.1","sourceDatabase":"SOURCE_DATABASE_GENBANK"}
{"accession":"GCA_000917915.1","assemblyInfo":{"assemblyLevel":"Complete Genome","assemblyMethod":"Newbler v. 2.6","assemblyName":"ViralProj242974","assemblyStatus":"current","assemblyType":"haploid","pairedAssembly":{"accession":"GCF_000917915.1","annotationName":"Annotation submitted by NCBI RefSeq","status":"current"},"releaseDate":"2014-02-28","sequencingTech":"454","submitter":"Animal Sciences, Purdue University"},"assemblyStats":{"contigL50":1,"contigN50":152460,"gcCount":"68421","gcPercent":45.0,"numberOfComponentSequences":1,"numberOfContigs":1,"numberOfScaffolds":1,"scaffoldL50":1,"scaffoldN50":152460,"totalNumberOfChromosomes":1,"totalSequenceLength":"152460","totalUngappedLength":"152460"},"currentAccession":"GCA_000917915.1","organism":{"organismName":"Salmonella phage vB-SalM-SJ2","taxId":1458849},"pairedAccession":"GCF_000917915.1","sourceDatabase":"SOURCE_DATABASE_GENBANK","typeMaterial":{"typeDisplayText":"ICTV species exemplar","typeLabel":"TYPE_ICTV"}}
{"accession":"GCA_000920035.1","annotationInfo":{"name":"Annotation submitted by Faculty of Applied Sciences, University of the West of England, UWE, Frenchay Campus, Coldharbour Lane, Bristol, BS16 1QY, UNITED KINGDOM","provider":"Faculty of Applied Sciences, University of the West of England, UWE, Frenchay Campus, Coldharbour Lane, Bristol, BS16 1QY, UNITED KINGDOM","releaseDate":"2015-08-03","stats":{"geneCounts":{"proteinCoding":60,"total":60}}},"assemblyInfo":{"assemblyLevel":"Complete Genome","assemblyName":"ViralProj249091","assemblyStatus":"current","assemblyType":"haploid","pairedAssembly":{"accession":"GCF_000920035.1","annotationName":"Annotation submitted by NCBI RefSeq","status":"current"},"releaseDate":"2014-03-31","submitter":"Faculty of Applied Sciences, University of the West of England, UWE, Frenchay Campus, Coldharbour Lane, Bristol, BS16 1QY, UNITED KINGDOM"},"assemblyStats":{"contigL50":1,"contigN50":42764,"gcCount":"21293","gcPercent":50.0,"numberOfComponentSequences":1,"numberOfContigs":1,"numberOfScaffolds":1,"scaffoldL50":1,"scaffoldN50":42764,"totalNumberOfChromosomes":1,"totalSequenceLength":"42764","totalUngappedLength":"42764"},"currentAccession":"GCA_000920035.1","organism":{"organismName":"Salmonella phage vB_SenS-Ent3","taxId":1465613},"pairedAccession":"GCF_000920035.1","sourceDatabase":"SOURCE_DATABASE_GENBANK"}
{"accession":"GCA_000922695.1","assemblyInfo":{"assemblyLevel":"Complete Genome","assemblyMethod":"Newbler v. 2.6","assemblyName":"ViralProj248322","assemblyStatus":"current","assemblyType":"haploid","pairedAssembly":{"accession":"GCF_000922695.1","annotationName":"Annotation submitted by NCBI RefSeq","status":"current"},"releaseDate":"2014-04-02","sequencingTech":"454","submitter":"Animal Sciences, Purdue University"},"assemblyStats":{"contigL50":1,"contigN50":162910,"gcCount":"72295","gcPercent":44.5,"numberOfComponentSequences":1,"numberOfContigs":1,"numberOfScaffolds":1,"scaffoldL50":1,"scaffoldN50":162910,"totalNumberOfChromosomes":1,"totalSequenceLength":"162910","totalUngappedLength":"162910"},"currentAccession":"GCA_000922695.1","organism":{"organismName":"Salmonella phage vB-SalM-SJ3","taxId":1446492},"pairedAccession":"GCF_000922695.1","sourceDatabase":"SOURCE_DATABASE_GENBANK","typeMaterial":{"typeDisplayText":"ICTV species exemplar","typeLabel":"TYPE_ICTV"}}
{"accession":"GCA_000929095.1","annotationInfo":{"name":"Annotation submitted by Medical Faculty, Kunming University of Science and Technology","provider":"Medical Faculty, Kunming University of Science and Technology","releaseDate":"2015-01-28","stats":{"geneCounts":{"proteinCoding":58,"total":58}}},"assemblyInfo":{"assemblyLevel":"Complete Genome","assemblyName":"ViralProj271783","assemblyStatus":"current","assemblyType":"haploid","pairedAssembly":{"accession":"GCF_000929095.1","annotationName":"Annotation submitted by NCBI RefSeq","status":"current"},"releaseDate":"2014-09-04","submitter":"Medical Faculty, Kunming University of Science and Technology"},"assemblyStats":{"contigL50":1,"contigN50":41880,"gcCount":"21144","gcPercent":50.5,"numberOfComponentSequences":1,"numberOfContigs":1,"numberOfScaffolds":1,"scaffoldL50":1,"scaffoldN50":41880,"totalNumberOfChromosomes":1,"totalSequenceLength":"41880","totalUngappedLength":"41880"},"currentAccession":"GCA_000929095.1","organism":{"organismName":"Salmonella phage LSPA1","taxId":1540823},"pairedAccession":"GCF_000929095.1","sourceDatabase":"SOURCE_DATABASE_GENBANK","typeMaterial":{"typeDisplayText":"ICTV species exemplar","typeLabel":"TYPE_ICTV"}}
{"accession":"GCA_000954975.2","annotationInfo":{"name":"Annotation submitted by College of Food Science & Engineering, Ocean University of China","provider":"College of Food Science & Engineering, Ocean University of China","releaseDate":"2015-07-01","stats":{"geneCounts":{"proteinCoding":259,"total":259}}},"assemblyInfo":{"assemblyLevel":"Complete Genome","assemblyName":"ViralProj276851","assemblyStatus":"current","assemblyType":"haploid","pairedAssembly":{"accession":"GCF_000954975.2","annotationName":"Annotation submitted by NCBI RefSeq","status":"current"},"releaseDate":"2015-06-30","submitter":"College of Food Science & Engineering, Ocean University of China"},"assemblyStats":{"contigL50":1,"contigN50":159914,"gcCount":"58947","gcPercent":37.0,"numberOfComponentSequences":1,"numberOfContigs":1,"numberOfScaffolds":1,"scaffoldL50":1,"scaffoldN50":159914,"totalNumberOfChromosomes":1,"totalSequenceLength":"159914","totalUngappedLength":"159914"},"currentAccession":"GCA_000954975.2","organism":{"organismName":"Salmonella phage STP4-a","taxId":1445860},"pairedAccession":"GCF_000954975.2","sourceDatabase":"SOURCE_DATABASE_GENBANK","typeMaterial":{"typeDisplayText":"ICTV species exemplar","typeLabel":"TYPE_ICTV"}}
{"accession":"GCA_001041335.1","annotationInfo":{"name":"Annotation submitted by Institute of Food Safety, Jiangsu Academy of Agricultural Science","provider":"Institute of Food Safety, Jiangsu Academy of Agricultural Science","releaseDate":"2015-03-17","stats":{"geneCounts":{"nonCoding":20,"proteinCoding":126,"pseudogene":2,"total":148}}},"assemblyInfo":{"assemblyLevel":"Complete Genome","assemblyMethod":"CAP3 v. a 64-bit Linux","assemblyName":"ViralProj287865","assemblyStatus":"current","assemblyType":"haploid","pairedAssembly":{"accession":"GCF_001041335.1","annotationName":"Annotation submitted by NCBI RefSeq","status":"current"},"releaseDate":"2015-03-12","sequencingTech":"Illumina","submitter":"Institute of Food Safety, Jiangsu Academy of Agricultural Science"},"assemblyStats":{"contigL50":1,"contigN50":87510,"gcCount":"33988","gcPercent":39.0,"numberOfComponentSequences":1,"numberOfContigs":1,"numberOfScaffolds":1,"scaffoldL50":1,"scaffoldN50":87510,"totalNumberOfChromosomes":1,"totalSequenceLength":"87510","totalUngappedLength":"87510"},"currentAccession":"GCA_001041335.1","organism":{"organismName":"Salmonella phage vB_SPuM_SP116","taxId":1567025},"pairedAccession":"GCF_001041335.1","sourceDatabase":"SOURCE_DATABASE_GENBANK","typeMaterial":{"typeDisplayText":"ICTV species exemplar","typeLabel":"TYPE_ICTV"}}
{"accession":"GCA_001041715.1","assemblyInfo":{"assemblyLevel":"Complete Genome","assemblyMethod":"Newbler v. 2.3","assemblyName":"ViralProj287955","assemblyStatus":"current","assemblyType":"haploid","pairedAssembly":{"accession":"GCF_001041715.1","annotationName":"Annotation submitted by NCBI RefSeq","status":"current"},"releaseDate":"2012-10-05","sequencingTech":"454","submitter":"Intralytix, Inc."},"assemblyStats":{"contigL50":1,"contigN50":147745,"gcCount":"66916","gcPercent":45.5,"numberOfComponentSequences":1,"numberOfContigs":1,"numberOfScaffolds":1,"scaffoldL50":1,"scaffoldN50":147745,"totalNumberOfChromosomes":1,"totalSequenceLength":"147745","totalUngappedLength":"147745"},"currentAccession":"GCA_001041715.1","organism":{"infraspecificNames":{"strain":"SSE-121"},"organismName":"Salmonella phage SSE121","taxId":1204529},"pairedAccession":"GCF_001041715.1","sourceDatabase":"SOURCE_DATABASE_GENBANK","typeMaterial":{"typeDisplayText":"ICTV species exemplar","typeLabel":"TYPE_ICTV"}}
{"accession":"GCA_001041775.1","assemblyInfo":{"assemblyLevel":"Complete Genome","assemblyMethod":"Newbler v. 2.3","assemblyName":"ViralProj287967","assemblyStatus":"current","assemblyType":"haploid","pairedAssembly":{"accession":"GCF_001041775.1","annotationName":"Annotation submitted by NCBI RefSeq","status":"current"},"releaseDate":"2012-10-05","sequencingTech":"454","submitter":"Intralytix, Inc."},"assemblyStats":{"contigL50":1,"contigN50":158099,"gcCount":"58319","gcPercent":37.0,"numberOfComponentSequences":1,"numberOfContigs":1,"numberOfScaffolds":1,"scaffoldL50":1,"scaffoldN50":158099,"totalNumberOfChromosomes":1,"totalSequenceLength":"158099","totalUngappedLength":"158099"},"currentAccession":"GCA_001041775.1","organism":{"infraspecificNames":{"strain":"STML-198"},"organismName":"Salmonella phage STML-198","taxId":1204531},"pairedAccession":"GCF_001041775.1","sourceDatabase":"SOURCE_DATABASE_GENBANK","typeMaterial":{"typeDisplayText":"ICTV species exemplar","typeLabel":"TYPE_ICTV"}}
{"accession":"GCA_001042275.1","annotationInfo":{"name":"Annotation submitted by Department of Food and Animal Biotechnology, Seoul National University","provider":"Department of Food and Animal Biotechnology, Seoul National University","releaseDate":"2011-11-28","stats":{"geneCounts":{"proteinCoding":264,"total":264}}},"assemblyInfo":{"assemblyLevel":"Complete Genome","assemblyName":"ViralProj288000","assemblyStatus":"current","assemblyType":"haploid","pairedAssembly":{"accession":"GCF_001042275.1","annotationName":"Annotation submitted by NCBI RefSeq","status":"current"},"releaseDate":"2011-10-04","submitter":"Department of Food and Animal Biotechnology, Seoul National University"},"assemblyStats":{"contigL50":1,"contigN50":240413,"gcCount":"116697","gcPercent":48.5,"numberOfComponentSequences":1,"numberOfContigs":1,"numberOfScaffolds":1,"scaffoldL50":1,"scaffoldN50":240413,"totalNumberOfChromosomes":1,"totalSequenceLength":"240413","totalUngappedLength":"240413"},"currentAccession":"GCA_001042275.1","organism":{"organismName":"Salmonella phage SPN3US","taxId":1090134},"pairedAccession":"GCF_001042275.1","sourceDatabase":"SOURCE_DATABASE_GENBANK","typeMaterial":{"typeDisplayText":"ICTV species exemplar","typeLabel":"TYPE_ICTV"}}
{"accession":"GCA_001470135.1","annotationInfo":{"name":"Annotation submitted by Department of Biology, Masaryk University, Faculty of Medicine","provider":"Department of Biology, Masaryk University, Faculty of Medicine","releaseDate":"2015-09-23","stats":{"geneCounts":{"proteinCoding":63,"total":63}}},"assemblyInfo":{"assemblyLevel":"Complete Genome","assemblyMethod":"Lasergene v. v.10","assemblyName":"ViralProj306294","assemblyStatus":"current","assemblyType":"haploid","pairedAssembly":{"accession":"GCF_001470135.1","annotationName":"Annotation submitted by NCBI RefSeq","status":"current"},"releaseDate":"2015-09-18","sequencingTech":"IonTorrent","submitter":"Department of Biology, Masaryk University, Faculty of Medicine"},"assemblyStats":{"contigL50":1,"contigN50":40740,"gcCount":"20334","gcPercent":50.0,"numberOfComponentSequences":1,"numberOfContigs":1,"numberOfScaffolds":1,"scaffoldL50":1,"scaffoldN50":40740,"totalNumberOfChromosomes":1,"totalSequenceLength":"40740","totalUngappedLength":"40740"},"currentAccession":"GCA_001470135.1","organism":{"infraspecificNames":{"isolate":"SEN34"},"organismName":"Salmonella phage SEN34","taxId":1647463},"pairedAccession":"GCF_001470135.1","sourceDatabase":"SOURCE_DATABASE_GENBANK","typeMaterial":{"typeDisplayText":"ICTV species exemplar","typeLabel":"TYPE_ICTV"}}
{"accession":"GCA_001470675.1","annotationInfo":{"name":"Annotation submitted by Department of Biology, Masaryk University, Faculty of Medicine","provider":"Department of Biology, Masaryk University, Faculty of Medicine","releaseDate":"2016-11-15","stats":{"geneCounts":{"proteinCoding":47,"total":47}}},"assemblyInfo":{"assemblyLevel":"Complete Genome","assemblyMethod":"Lasergene v. 10","assemblyName":"ViralProj306293","assemblyStatus":"current","assemblyType":"haploid","pairedAssembly":{"accession":"GCF_001470675.2","annotationName":"Annotation submitted by NCBI RefSeq","status":"current"},"releaseDate":"2016-11-15","sequencingTech":"IonTorrent","submitter":"Department of Biology, Masaryk University, Faculty of Medicine"},"assemblyStats":{"contigL50":1,"contigN50":33509,"gcCount":"17882","gcPercent":53.5,"numberOfComponentSequences":1,"numberOfContigs":1,"numberOfScaffolds":1,"scaffoldL50":1,"scaffoldN50":33509,"totalNumberOfChromosomes":1,"totalSequenceLength":"33509","totalUngappedLength":"33509"},"currentAccession":"GCA_001470675.1","organism":{"organismName":"Salmonella phage SEN5","taxId":1647466},"pairedAccession":"GCF_001470675.2","sourceDatabase":"SOURCE_DATABASE_GENBANK"}
{"accession":"GCA_001470915.1","annotationInfo":{"name":"Annotation submitted by Department of Biology, Masaryk University, Faculty of Medicine","provider":"Department of Biology, Masaryk University, Faculty of Medicine","releaseDate":"2016-11-15","stats":{"geneCounts":{"proteinCoding":55,"total":55}}},"assemblyInfo":{"assemblyLevel":"Complete Genome","assemblyMethod":"Lasergene v. 10","assemblyName":"ViralProj306295","assemblyStatus":"current","assemblyType":"haploid","pairedAssembly":{"accession":"GCF_001470915.2","annotationName":"Annotation submitted by NCBI RefSeq","status":"current"},"releaseDate":"2016-11-15","sequencingTech":"IonTorrent","submitter":"Department of Biology, Masaryk University, Faculty of Medicine"},"assemblyStats":{"contigL50":1,"contigN50":41338,"gcCount":"19771","gcPercent":48.0,"numberOfComponentSequences":1,"numberOfContigs":1,"numberOfScaffolds":1,"scaffoldL50":1,"scaffoldN50":41338,"totalNumberOfChromosomes":1,"totalSequenceLength":"41338","totalUngappedLength":"41338"},"currentAccession":"GCA_001470915.1","organism":{"organismName":"Salmonella phage SEN22","taxId":1647458},"pairedAccession":"GCF_001470915.2","sourceDatabase":"SOURCE_DATABASE_GENBANK"}
{"accession":"GCA_001500355.1","annotationInfo":{"name":"Annotation submitted by CPT","provider":"CPT","releaseDate":"2020-04-02","stats":{"geneCounts":{"nonCoding":9,"proteinCoding":171,"total":180}}},"assemblyInfo":{"assemblyLevel":"Complete Genome","assemblyName":"ViralProj307512","assemblyStatus":"current","assemblyType":"haploid","bioprojectAccession":"PRJNA222858","bioprojectLineage":[{"bioprojects":[{"accession":"PRJNA222858","title":"Bacteriophage Genome Sequencing"}]}],"pairedAssembly":{"accession":"GCF_001500355.1","annotationName":"Annotation submitted by NCBI RefSeq","status":"current"},"releaseDate":"2014-12-24","submitter":"CPT"},"assemblyStats":{"contigL50":1,"contigN50":120098,"gcCount":"46645","gcPercent":39.0,"numberOfComponentSequences":1,"numberOfContigs":1,"numberOfScaffolds":1,"scaffoldL50":1,"scaffoldN50":120098,"totalNumberOfChromosomes":1,"totalSequenceLength":"120098","totalUngappedLength":"120098"},"currentAccession":"GCA_001500355.1","organism":{"organismName":"Salmonella phage Shivani","taxId":1572715},"pairedAccession":"GCF_001500355.1","sourceDatabase":"SOURCE_DATABASE_GENBANK","typeMaterial":{"typeDisplayText":"ICTV species exemplar","typeLabel":"TYPE_ICTV"}}
{"accession":"GCA_001501935.1","annotationInfo":{"name":"Annotation submitted by Department of Biology, Masaryk University, Faculty of Medicine","provider":"Department of Biology, Masaryk University, Faculty of Medicine","releaseDate":"2016-11-15","stats":{"geneCounts":{"proteinCoding":47,"total":47}}},"assemblyInfo":{"assemblyLevel":"Complete Genome","assemblyMethod":"Lasergene v. v.10","assemblyName":"ViralProj307732","assemblyStatus":"current","assemblyType":"haploid","pairedAssembly":{"accession":"GCF_001501935.2","annotationName":"Annotation submitted by NCBI RefSeq","status":"current"},"releaseDate":"2016-11-15","sequencingTech":"IonTorrent","submitter":"Department of Biology, Masaryk University, Faculty of Medicine"},"assemblyStats":{"contigL50":1,"contigN50":33509,"gcCount":"17882","gcPercent":53.5,"numberOfComponentSequences":1,"numberOfContigs":1,"numberOfScaffolds":1,"scaffoldL50":1,"scaffoldN50":33509,"totalNumberOfChromosomes":1,"totalSequenceLength":"33509","totalUngappedLength":"33509"},"currentAccession":"GCA_001501935.1","organism":{"infraspecificNames":{"isolate":"SEN4"},"organismName":"Salmonella phage SEN4","taxId":1647465},"pairedAccession":"GCF_001501935.2","sourceDatabase":"SOURCE_DATABASE_GENBANK","typeMaterial":{"typeDisplayText":"ICTV species exemplar","typeLabel":"TYPE_ICTV"}}
{"accession":"GCA_001502555.1","annotationInfo":{"name":"Annotation submitted by Department of Biology, Masaryk University, Faculty of Medicine","provider":"Department of Biology, Masaryk University, Faculty of Medicine","releaseDate":"2016-11-15","stats":{"geneCounts":{"proteinCoding":43,"total":43}}},"assemblyInfo":{"assemblyLevel":"Complete Genome","assemblyMethod":"Lasergene v. v.10","assemblyName":"ViralProj307733","assemblyStatus":"current","assemblyType":"haploid","pairedAssembly":{"accession":"GCF_001502555.2","annotationName":"Annotation submitted by NCBI RefSeq","status":"current"},"releaseDate":"2016-11-15","sequencingTech":"IonTorrent","submitter":"Department of Biology, Masaryk University, Faculty of Medicine"},"assemblyStats":{"contigL50":1,"contigN50":29733,"gcCount":"15762","gcPercent":53.0,"numberOfComponentSequences":1,"numberOfContigs":1,"numberOfScaffolds":1,"scaffoldL50":1,"scaffoldN50":29733,"totalNumberOfChromosomes":1,"totalSequenceLength":"29733","totalUngappedLength":"29733"},"currentAccession":"GCA_001502555.1","organism":{"infraspecificNames":{"isolate":"SEN1"},"organismName":"Salmonella phage SEN1","taxId":1647455},"pairedAccession":"GCF_001502555.2","sourceDatabase":"SOURCE_DATABASE_GENBANK","typeMaterial":{"typeDisplayText":"ICTV species exemplar","typeLabel":"TYPE_ICTV"}}
{"accession":"GCA_001744215.1","annotationInfo":{"name":"Annotation submitted by College of Veterinary Medicine, South China Agricultural University","provider":"College of Veterinary Medicine, South China Agricultural University","releaseDate":"2016-08-30","stats":{"geneCounts":{"proteinCoding":122,"total":122}}},"assemblyInfo":{"assemblyLevel":"Complete Genome","assemblyMethod":"SOAPdenovo v. 2","assemblyName":"ViralProj344312","assemblyStatus":"current","assemblyType":"haploid","bioprojectAccession":"PRJNA312576","bioprojectLineage":[{"bioprojects":[{"accession":"PRJNA312576","title":"Salmonella enterica Genome sequencing and assembly"}]}],"pairedAssembly":{"accession":"GCF_001744215.1","annotationName":"Annotation submitted by NCBI RefSeq","status":"current"},"releaseDate":"2016-03-24","sequencingTech":"454","submitter":"College of Veterinary Medicine, South China Agricultural University"},"assemblyStats":{"contigL50":1,"contigN50":103445,"gcCount":"50251","gcPercent":48.5,"numberOfComponentSequences":1,"numberOfContigs":1,"numberOfScaffolds":1,"scaffoldL50":1,"scaffoldN50":103445,"totalNumberOfChromosomes":1,"totalSequenceLength":"103445","totalUngappedLength":"103445"},"currentAccession":"GCA_001744215.1","organism":{"organismName":"Salmonella phage SJ46","taxId":1815968},"pairedAccession":"GCF_001744215.1","sourceDatabase":"SOURCE_DATABASE_GENBANK","typeMaterial":{"typeDisplayText":"ICTV species exemplar","typeLabel":"TYPE_ICTV"}}
{"accession":"GCA_001744735.1","assemblyInfo":{"assemblyLevel":"Complete Genome","assemblyMethod":"CLC Genomics Workbench v. 8.5.1","assemblyName":"ViralProj344195","assemblyStatus":"current","assemblyType":"haploid","pairedAssembly":{"accession":"GCF_001744735.1","annotationName":"Annotation submitted by NCBI RefSeq","status":"current"},"releaseDate":"2016-04-22","sequencingTech":"IonTorrent","submitter":"NextGen Sequencing, Stab Vida Lda"},"assemblyStats":{"contigL50":1,"contigN50":49167,"gcCount":"21087","gcPercent":43.0,"numberOfComponentSequences":1,"numberOfContigs":1,"numberOfScaffolds":1,"scaffoldL50":1,"scaffoldN50":49167,"totalNumberOfChromosomes":1,"totalSequenceLength":"49167","totalUngappedLength":"49167"},"currentAccession":"GCA_001744735.1","organism":{"organismName":"Salmonella phage phSE-2","taxId":1837218},"pairedAccession":"GCF_001744735.1","sourceDatabase":"SOURCE_DATABASE_GENBANK","typeMaterial":{"typeDisplayText":"ICTV species exemplar","typeLabel":"TYPE_ICTV"}}
{"accession":"GCA_001744855.1","assemblyInfo":{"assemblyLevel":"Complete Genome","assemblyMethod":"Edena v. 3.131028","assemblyName":"ViralProj344221","assemblyStatus":"current","assemblyType":"haploid","pairedAssembly":{"accession":"GCF_001744855.1","annotationName":"Annotation submitted by NCBI RefSeq","status":"current"},"releaseDate":"2016-09-02","sequencingTech":"Illumina","submitter":"Department of Microbiology, Savitribai Phule Pune University"},"assemblyStats":{"contigL50":1,"contigN50":158081,"gcCount":"70517","gcPercent":44.5,"numberOfComponentSequences":1,"numberOfContigs":1,"numberOfScaffolds":1,"scaffoldL50":1,"scaffoldN50":158081,"totalNumberOfChromosomes":1,"totalSequenceLength":"158081","totalUngappedLength":"158081"},"currentAccession":"GCA_001744855.1","organism":{"organismName":"Salmonella phage vB-SalM-PM10","taxId":1868654},"pairedAccession":"GCF_001744855.1","sourceDatabase":"SOURCE_DATABASE_GENBANK","typeMaterial":{"typeDisplayText":"ICTV species exemplar","typeLabel":"TYPE_ICTV"}}
{"accession":"GCA_001745155.1","annotationInfo":{"name":"Annotation submitted by Department of Food Science and Biotechnology, Kyung Hee University","provider":"Department of Food Science and Biotechnology, Kyung Hee University","releaseDate":"2016-04-30","stats":{"geneCounts":{"proteinCoding":148,"total":148}}},"assemblyInfo":{"assemblyLevel":"Complete Genome","assemblyMethod":"Newbler v. 2.3","assemblyName":"ViralProj344145","assemblyStatus":"current","assemblyType":"haploid","pairedAssembly":{"accession":"GCF_001745155.1","annotationName":"Annotation submitted by NCBI RefSeq","status":"current"},"releaseDate":"2015-06-24","sequencingTech":"454","submitter":"Department of Food Science and Biotechnology, Kyung Hee University"},"assemblyStats":{"contigL50":1,"contigN50":111325,"gcCount":"43236","gcPercent":39.0,"numberOfComponentSequences":1,"numberOfContigs":1,"numberOfScaffolds":1,"scaffoldL50":1,"scaffoldN50":111325,"totalNumberOfChromosomes":1,"totalSequenceLength":"111325","totalUngappedLength":"111325"},"currentAccession":"GCA_001745155.1","organism":{"organismName":"Salmonella phage NR01","taxId":1647411},"pairedAccession":"GCF_001745155.1","sourceDatabase":"SOURCE_DATABASE_GENBANK","typeMaterial":{"typeDisplayText":"ICTV species exemplar","typeLabel":"TYPE_ICTV"}}
{"accession":"GCA_001745955.1","annotationInfo":{"name":"Annotation submitted by Department of Food Science, University of Guelph","provider":"Department of Food Science, University of Guelph","releaseDate":"2016-07-14","stats":{"geneCounts":{"proteinCoding":259,"total":259}}},"assemblyInfo":{"assemblyLevel":"Complete Genome","assemblyName":"ViralProj344176","assemblyStatus":"current","assemblyType":"haploid","pairedAssembly":{"accession":"GCF_001745955.1","annotationName":"Annotation submitted by NCBI RefSeq","status":"current"},"releaseDate":"2016-04-22","submitter":"Department of Food Science, University of Guelph"},"assemblyStats":{"contigL50":1,"contigN50":159878,"gcCount":"59392","gcPercent":37.0,"numberOfComponentSequences":1,"numberOfContigs":1,"numberOfScaffolds":1,"scaffoldL50":1,"scaffoldN50":159878,"totalNumberOfChromosomes":1,"totalSequenceLength":"159878","totalUngappedLength":"159878"},"currentAccession":"GCA_001745955.1","organism":{"organismName":"Salmonella phage vB_SnwM_CGG4-1","taxId":1815631},"pairedAccession":"GCF_001745955.1","sourceDatabase":"SOURCE_DATABASE_GENBANK","typeMaterial":{"typeDisplayText":"ICTV species exemplar","typeLabel":"TYPE_ICTV"}}
{"accession":"GCA_001885525.1","assemblyInfo":{"assemblyLevel":"Complete Genome","assemblyName":"ViralProj344310","assemblyStatus":"current","assemblyType":"haploid","bioprojectAccession":"PRJNA306398","bioprojectLineage":[{"bioprojects":[{"accession":"PRJNA306398","title":"Bacteriophage sp. isolate:MA12 Genome sequencing and assembly"}]}],"biosample":{"accession":"SAMN04349745","attributes":[{"name":"isolate","value":"MA12"},{"name":"host","value":"Salmonella enterica Serovar Enteritidis"},{"name":"collection_date","value":"2013-10-14"},{"name":"geo_loc_name","value":"Korea: Cheongju"},{"name":"isolation_source","value":"Environment (river)"},{"name":"identified_by","value":"Sunjin Lee, MS"},{"name":"lat_lon","value":"36.68 N 127.45000000 E"},{"name":"strain","value":"Salmonella enterica Serovar Enteritidis Bacteriophage"}],"description":{"comment":"Genome Sequence of bacteriophage MA12 isolated from environmental sample in Korea","organism":{"organismName":"Bacteriophage sp.","taxId":38018},"title":"Viral sample from Bacteriophage sp."},"lastUpdated":"2021-09-26T02:28:48.703","models":["Viral"],"owner":{"contacts":[{}],"name":"Korea National Institute of Health, Korea Centers for Disease Control & Prevention"},"package":"Virus.1.0","publicationDate":"2015-12-18T00:00:00.000","sampleIds":[{"label":"Sample name","value":"MA12"}],"status":{"status":"live","when":"2015-12-18T02:28:04.559"},"submissionDate":"2015-12-18T02:28:04.000"},"pairedAssembly":{"accession":"GCF_001885525.1","annotationName":"Annotation submitted by NCBI RefSeq","status":"current"},"releaseDate":"2016-06-27","submitter":"Division of Biosafety Evaluation & Control, Korea National Institute of Health, Korea Centers for Disease Control & Prevention"},"assemblyStats":{"contigL50":1,"contigN50":41224,"gcCount":"20561","gcPercent":50.0,"numberOfComponentSequences":1,"numberOfContigs":1,"numberOfScaffolds":1,"scaffoldL50":1,"scaffoldN50":41224,"totalNumberOfChromosomes":1,"totalSequenceLength":"41224","totalUngappedLength":"41224"},"currentAccession":"GCA_001885525.1","organism":{"organismName":"Salmonella phage MA12","taxId":1868170},"pairedAccession":"GCF_001885525.1","sourceDatabase":"SOURCE_DATABASE_GENBANK"}
{"accession":"GCA_002118465.1","assemblyInfo":{"assemblyLevel":"Complete Genome","assemblyMethod":"SPAdes v. 3.9","assemblyName":"ViralProj385641","assemblyStatus":"current","assemblyType":"haploid","pairedAssembly":{"accession":"GCF_002118465.1","annotationName":"Annotation submitted by NCBI RefSeq","status":"current"},"releaseDate":"2017-04-25","sequencingTech":"Illumina","submitter":"Laboratory Medicine, UW"},"assemblyStats":{"contigL50":1,"contigN50":4562,"gcCount":"2091","gcPercent":46.0,"numberOfComponentSequences":1,"numberOfContigs":1,"numberOfScaffolds":1,"scaffoldL50":1,"scaffoldN50":4562,"totalNumberOfChromosomes":1,"totalSequenceLength":"4562","totalUngappedLength":"4562"},"currentAccession":"GCA_002118465.1","organism":{"infraspecificNames":{"strain":"WFRC1"},"organismName":"Salmovirus WFRC1","taxId":1981916},"pairedAccession":"GCF_002118465.1","sourceDatabase":"SOURCE_DATABASE_GENBANK"}
{"accession":"GCA_002149405.1","annotationInfo":{"name":"Annotation submitted by CPT","provider":"CPT","releaseDate":"2015-02-26","stats":{"geneCounts":{"nonCoding":23,"proteinCoding":179,"pseudogene":2,"total":204}}},"assemblyInfo":{"assemblyLevel":"Complete Genome","assemblyName":"ViralProj266637.4","assemblyStatus":"current","assemblyType":"haploid","bioprojectAccession":"PRJNA222858","bioprojectLineage":[{"bioprojects":[{"accession":"PRJNA222858","title":"Bacteriophage Genome Sequencing"}]}],"pairedAssembly":{"accession":"GCF_002149405.1","annotationName":"Annotation submitted by NCBI RefSeq","status":"current"},"releaseDate":"2014-11-03","submitter":"CPT"},"assemblyStats":{"contigL50":1,"contigN50":123475,"gcCount":"49769","gcPercent":40.5,"numberOfComponentSequences":1,"numberOfContigs":1,"numberOfScaffolds":1,"scaffoldL50":1,"scaffoldN50":123475,"totalNumberOfChromosomes":1,"totalSequenceLength":"123475","totalUngappedLength":"123475"},"currentAccession":"GCA_002149405.1","organism":{"organismName":"Salmonella phage Stitch","taxId":2991861},"pairedAccession":"GCF_002149405.1","sourceDatabase":"SOURCE_DATABASE_GENBANK","typeMaterial":{"typeDisplayText":"ICTV species exemplar","typeLabel":"TYPE_ICTV"}}
{"accession":"GCA_002599305.1","annotationInfo":{"name":"Annotation submitted by Contact:Yoshifumi Masago Michigan State University, Department of Fisheries and Wildlife; 13 Natural Resources, East Lansing, MI 48823, USA","provider":"Contact:Yoshifumi Masago Michigan State University, Department of Fisheries and Wildlife; 13 Natural Resources, East Lansing, MI 48823, USA","releaseDate":"2008-03-06","stats":{"geneCounts":{"proteinCoding":61,"total":61}}},"assemblyInfo":{"assemblyLevel":"Complete Genome","assemblyName":"ASM259930v1","assemblyStatus":"current","assemblyType":"haploid","releaseDate":"2008-03-06","submitter":"Contact:Yoshifumi Masago Michigan State University, Department of Fisheries and Wildlife; 13 Natural Resources, East Lansing, MI 48823, USA"},"assemblyStats":{"contigL50":1,"contigN50":41660,"gcCount":"19585","gcPercent":47.0,"numberOfComponentSequences":1,"numberOfContigs":1,"numberOfScaffolds":1,"scaffoldL50":1,"scaffoldN50":41660,"totalNumberOfChromosomes":1,"totalSequenceLength":"41660","totalUngappedLength":"41660"},"currentAccession":"GCA_002599305.1","organism":{"infraspecificNames":{"strain":"MSU"},"organismName":"Salmonella phage P22","taxId":2908168},"sourceDatabase":"SOURCE_DATABASE_GENBANK"}
{"accession":"GCA_002599325.1","annotationInfo":{"name":"Annotation submitted by Contact:Yoshifumi Masago Michigan State University, Department of Fisheries and Wildlife; 13 Natural Resources, East Lansing, Michigan 48823, USA","provider":"Contact:Yoshifumi Masago Michigan State University, Department of Fisheries and Wildlife; 13 Natural Resources, East Lansing, Michigan 48823, USA","releaseDate":"2008-03-08","stats":{"geneCounts":{"proteinCoding":71,"total":71}}},"assemblyInfo":{"assemblyLevel":"Complete Genome","assemblyName":"ASM259932v1","assemblyStatus":"current","assemblyType":"haploid","releaseDate":"2008-03-08","submitter":"Contact:Yoshifumi Masago Michigan State University, Department of Fisheries and Wildlife; 13 Natural Resources, East Lansing, Michigan 48823, USA"},"assemblyStats":{"contigL50":1,"contigN50":41660,"gcCount":"19585","gcPercent":47.0,"numberOfComponentSequences":1,"numberOfContigs":1,"numberOfScaffolds":1,"scaffoldL50":1,"scaffoldN50":41660,"totalNumberOfChromosomes":1,"totalSequenceLength":"41660","totalUngappedLength":"41660"},"currentAccession":"GCA_002599325.1","organism":{"infraspecificNames":{"strain":"ATCC 19585-B1"},"organismName":"Salmonella phage P22","taxId":2908168},"sourceDatabase":"SOURCE_DATABASE_GENBANK"}
{"accession":"GCA_002599345.1","annotationInfo":{"name":"Annotation submitted by Biological Sciences, U. of Pittsburgh","provider":"Biological Sciences, U. of Pittsburgh","releaseDate":"2009-11-23","stats":{"geneCounts":{"proteinCoding":72,"total":72}}},"assemblyInfo":{"assemblyLevel":"Complete Genome","assemblyName":"ASM259934v1","assemblyStatus":"current","assemblyType":"haploid","releaseDate":"2002-07-22","submitter":"Biological Sciences, U. of Pittsburgh"},"assemblyStats":{"contigL50":1,"contigN50":41724,"gcCount":"19648","gcPercent":47.0,"numberOfComponentSequences":1,"numberOfContigs":1,"numberOfScaffolds":1,"scaffoldL50":1,"scaffoldN50":41724,"totalNumberOfChromosomes":1,"totalSequenceLength":"41724","totalUngappedLength":"41724"},"currentAccession":"GCA_002599345.1","organism":{"organismName":"Salmonella phage P22-pbi","taxId":200913},"sourceDatabase":"SOURCE_DATABASE_GENBANK"}
{"accession":"GCA_002599445.1","annotationInfo":{"name":"Annotation submitted by Microbiology & Immunology, Queen's University","provider":"Microbiology & Immunology, Queen's University","releaseDate":"2009-11-30","stats":{"geneCounts":{"proteinCoding":64,"total":64}}},"assemblyInfo":{"assemblyLevel":"Complete Genome","assemblyName":"ASM259944v1","assemblyStatus":"current","assemblyType":"haploid","releaseDate":"2000-06-10","submitter":"Microbiology & Immunology, Queen's University"},"assemblyStats":{"contigL50":1,"contigN50":41724,"gcCount":"19644","gcPercent":47.0,"numberOfComponentSequences":1,"numberOfContigs":1,"numberOfScaffolds":1,"scaffoldL50":1,"scaffoldN50":41724,"totalNumberOfChromosomes":1,"totalSequenceLength":"41724","totalUngappedLength":"41724"},"currentAccession":"GCA_002599445.1","organism":{"organismName":"Salmonella phage P22","taxId":2908168},"sourceDatabase":"SOURCE_DATABASE_GENBANK"}
{"accession":"GCA_002602165.1","annotationInfo":{"name":"Annotation submitted by Department of Food and Animal Biotechnology, Seoul National University","provider":"Department of Food and Animal Biotechnology, Seoul National University","releaseDate":"2013-02-28","stats":{"geneCounts":{"proteinCoding":51,"total":51}}},"assemblyInfo":{"assemblyLevel":"Complete Genome","assemblyMethod":"GS De Novo Assembler Software v.2.3","assemblyName":"ASM260216v1","assemblyStatus":"current","assemblyType":"haploid","releaseDate":"2012-04-06","sequencingTech":"454 (GS FLX Titanium)","submitter":"Department of Food and Animal Biotechnology, Seoul National University"},"assemblyStats":{"contigL50":1,"contigN50":38689,"gcCount":"19403","gcPercent":50.0,"genomeCoverage":"120.0x","numberOfComponentSequences":1,"numberOfContigs":1,"numberOfScaffolds":1,"scaffoldL50":1,"scaffoldN50":38689,"totalNumberOfChromosomes":1,"totalSequenceLength":"38689","totalUngappedLength":"38689"},"currentAccession":"GCA_002602165.1","organism":{"organismName":"Salmonella phage SPN9TCW","taxId":1162289},"sourceDatabase":"SOURCE_DATABASE_GENBANK"}
```
