## Supplementary Dataset 1 for "Euktect: Enhanced Eukaryotic Sequence Detection and Classification in Metagenomes via the DNA Language Model": assembly_data_report.jsonl (part 212 of 238)

```
{"accession":"GCA_002605925.1","annotationInfo":{"name":"Annotation submitted by Department of Biology, Masaryk University, Faculty of Medicine","provider":"Department of Biology, Masaryk University, Faculty of Medicine","releaseDate":"2017-03-20","stats":{"geneCounts":{"proteinCoding":49,"total":49}}},"assemblyInfo":{"assemblyLevel":"Complete Genome","assemblyMethod":"Lasergene v. v.10","assemblyName":"ASM260592v1","assemblyStatus":"current","assemblyType":"haploid","pairedAssembly":{"accession":"GCF_002605925.1","annotationName":"Annotation submitted by NCBI RefSeq","status":"current"},"releaseDate":"2017-02-27","sequencingTech":"IonTorrent","submitter":"Department of Biology, Masaryk University, Faculty of Medicine"},"assemblyStats":{"contigL50":1,"contigN50":35203,"gcCount":"18283","gcPercent":52.0,"numberOfComponentSequences":1,"numberOfContigs":1,"numberOfScaffolds":1,"scaffoldL50":1,"scaffoldN50":35203,"totalNumberOfChromosomes":1,"totalSequenceLength":"35203","totalUngappedLength":"35203"},"currentAccession":"GCA_002605925.1","organism":{"organismName":"Salmonella phage SEN8","taxId":1647468},"pairedAccession":"GCF_002605925.1","sourceDatabase":"SOURCE_DATABASE_GENBANK","typeMaterial":{"typeDisplayText":"ICTV species exemplar","typeLabel":"TYPE_ICTV"}}
{"accession":"GCA_002609705.1","assemblyInfo":{"assemblyLevel":"Complete Genome","assemblyMethod":"CLC Genomics Workbench v. 8.5.1","assemblyName":"ASM260970v1","assemblyStatus":"current","assemblyType":"haploid","releaseDate":"2016-04-22","sequencingTech":"IonTorrent","submitter":"NextGen Sequencing, Stab Vida Lda"},"assemblyStats":{"contigL50":1,"contigN50":49178,"gcCount":"21088","gcPercent":43.0,"numberOfComponentSequences":1,"numberOfContigs":1,"numberOfScaffolds":1,"scaffoldL50":1,"scaffoldN50":49178,"totalNumberOfChromosomes":1,"totalSequenceLength":"49178","totalUngappedLength":"49178"},"currentAccession":"GCA_002609705.1","organism":{"organismName":"Salmonella phage phSE-5","taxId":1837219},"sourceDatabase":"SOURCE_DATABASE_GENBANK"}
{"accession":"GCA_002611185.1","annotationInfo":{"name":"Annotation submitted by Laboratory of Molecular Biology (affiliated with the University of Gdansk), Institute of Biochemistry and Biophysics, Polish Academy of Sciences","provider":"Laboratory of Molecular Biology (affiliated with the University of Gdansk), Institute of Biochemistry and Biophysics, Polish Academy of Sciences","releaseDate":"2017-05-13","stats":{"geneCounts":{"nonCoding":4,"proteinCoding":204,"total":208}}},"assemblyInfo":{"assemblyLevel":"Complete Genome","assemblyName":"ASM261118v1","assemblyStatus":"current","assemblyType":"haploid","releaseDate":"2016-07-15","submitter":"Laboratory of Molecular Biology (affiliated with the University of Gdansk), Institute of Biochemistry and Biophysics, Polish Academy of Sciences"},"assemblyStats":{"contigL50":1,"contigN50":158986,"gcCount":"71077","gcPercent":44.5,"numberOfComponentSequences":1,"numberOfContigs":1,"numberOfScaffolds":1,"scaffoldL50":1,"scaffoldN50":158986,"totalNumberOfChromosomes":1,"totalSequenceLength":"158986","totalUngappedLength":"158986"},"currentAccession":"GCA_002611185.1","organism":{"organismName":"Salmonella phage vB_SenM-2","taxId":1868843},"sourceDatabase":"SOURCE_DATABASE_GENBANK"}
{"accession":"GCA_002614305.1","annotationInfo":{"name":"Annotation submitted by Department of Food Science and Biotechnology, Kyung Hee University","provider":"Department of Food Science and Biotechnology, Kyung Hee University","releaseDate":"2017-04-30","stats":{"geneCounts":{"proteinCoding":210,"total":210}}},"assemblyInfo":{"assemblyLevel":"Complete Genome","assemblyMethod":"Abyss v. 1.90","assemblyName":"ASM261430v1","assemblyStatus":"current","assemblyType":"haploid","bioprojectAccession":"PRJNA348171","bioprojectLineage":[{"bioprojects":[{"accession":"PRJNA348171","title":"Salmonella phage STP07 Genome sequencing and assembly"}]}],"biosample":{"accession":"SAMN05905559","attributes":[{"name":"isolate","value":"sewage treatment plant"},{"name":"host","value":"Salmonella enterica subsp. enterica serovar Typhimurium"},{"name":"lab_host","value":"Salmonella enterica Typhimurium LT2c"},{"name":"collection_date","value":"2014-12-15"},{"name":"geo_loc_name","value":"South Korea: Suwon"},{"name":"isolation_source","value":"Sewage"}],"bioprojects":[{"accession":"PRJNA348171"}],"description":{"comment":"Complete genome sequence of Salmonella phage STP07","organism":{"organismName":"Salmonella phage STP07","taxId":1908549},"title":"Viral sample from Salmonella phage STP07"},"lastUpdated":"2017-05-02T18:37:21.697","models":["Viral"],"owner":{"contacts":[{}],"name":"Kyung Hee university"},"package":"Virus.1.0","publicationDate":"2017-05-02T18:37:21.697","sampleIds":[{"label":"Sample name","value":"STP07"}],"status":{"status":"live","when":"2017-05-02T18:37:21.697"},"submissionDate":"2016-10-13T08:01:03.470"},"releaseDate":"2016-11-18","sequencingTech":"Illumina","submitter":"Department of Food Science and Biotechnology, Kyung Hee University"},"assemblyStats":{"contigL50":1,"contigN50":160342,"gcCount":"71293","gcPercent":44.5,"numberOfComponentSequences":1,"numberOfContigs":1,"numberOfScaffolds":1,"scaffoldL50":1,"scaffoldN50":160342,"totalNumberOfChromosomes":1,"totalSequenceLength":"160342","totalUngappedLength":"160342"},"currentAccession":"GCA_002614305.1","organism":{"organismName":"Salmonella phage STP07","taxId":1908549},"sourceDatabase":"SOURCE_DATABASE_GENBANK"}
{"accession":"GCA_002614785.1","annotationInfo":{"name":"Annotation submitted by Department of Food Science and Technology, College of Agriculture and Life Sciences, Chonbuk National University","provider":"Department of Food Science and Technology, College of Agriculture and Life Sciences, Chonbuk National University","releaseDate":"2017-09-01","stats":{"geneCounts":{"nonCoding":4,"proteinCoding":208,"total":212}}},"assemblyInfo":{"assemblyLevel":"Complete Genome","assemblyMethod":"CLC Genomics v. 3.0","assemblyName":"ASM261478v1","assemblyStatus":"current","assemblyType":"haploid","releaseDate":"2017-03-24","sequencingTech":"454","submitter":"Department of Food Science and Technology, College of Agriculture and Life Sciences, Chonbuk National University"},"assemblyStats":{"contigL50":1,"contigN50":158432,"gcCount":"70545","gcPercent":44.5,"numberOfComponentSequences":1,"numberOfContigs":1,"numberOfScaffolds":1,"scaffoldL50":1,"scaffoldN50":158432,"totalNumberOfChromosomes":1,"totalSequenceLength":"158432","totalUngappedLength":"158432"},"currentAccession":"GCA_002614785.1","organism":{"organismName":"Salmonella phage S8","taxId":1913039},"sourceDatabase":"SOURCE_DATABASE_GENBANK"}
{"accession":"GCA_002614905.1","assemblyInfo":{"assemblyLevel":"Complete Genome","assemblyMethod":"Velvet v. 1.0","assemblyName":"ASM261490v1","assemblyStatus":"current","assemblyType":"haploid","pairedAssembly":{"accession":"GCF_002614905.1","annotationName":"Annotation submitted by NCBI RefSeq","status":"current"},"releaseDate":"2017-01-10","sequencingTech":"Illumina","submitter":"Laboratorio de Virologia, Universidade Federal do Rio Grande do Sul"},"assemblyStats":{"contigL50":1,"contigN50":54894,"gcCount":"25256","gcPercent":46.0,"numberOfComponentSequences":1,"numberOfContigs":1,"numberOfScaffolds":1,"scaffoldL50":1,"scaffoldN50":54894,"totalNumberOfChromosomes":1,"totalSequenceLength":"54894","totalUngappedLength":"54894"},"currentAccession":"GCA_002614905.1","organism":{"organismName":"Salmonella phage UPF_BP2","taxId":1913047},"pairedAccession":"GCF_002614905.1","sourceDatabase":"SOURCE_DATABASE_GENBANK","typeMaterial":{"typeDisplayText":"ICTV species exemplar","typeLabel":"TYPE_ICTV"}}
{"accession":"GCA_002615185.1","annotationInfo":{"name":"Annotation submitted by Center for Phage Technology, Texas A&M University","provider":"Center for Phage Technology, Texas A&M University","releaseDate":"2017-01-18","stats":{"geneCounts":{"proteinCoding":81,"total":81}}},"assemblyInfo":{"assemblyLevel":"Complete Genome","assemblyMethod":"SPAdes v. 3.5.0","assemblyName":"ASM261518v1","assemblyStatus":"current","assemblyType":"haploid","bioprojectAccession":"PRJNA222858","bioprojectLineage":[{"bioprojects":[{"accession":"PRJNA222858","title":"Bacteriophage Genome Sequencing"}]}],"biosample":{"accession":"SAMN05880494","attributes":[{"name":"isolate","value":"NA"},{"name":"host","value":"Salmonella enterica serovar Kentucky"},{"name":"collection_date","value":"2014-02"},{"name":"geo_loc_name","value":"USA: Texas"},{"name":"isolation_source","value":"Beef cattle feedlot"}],"bioprojects":[{"accession":"PRJNA222858"}],"description":{"comment":"Complete genome of Salmonella bacteriophage Sasha","organism":{"organismName":"Salmonella phage vB_SenS_Sasha","taxId":1913114},"title":"Bacteriophage Sasha"},"lastUpdated":"2021-02-28T03:43:51.574","models":["Viral"],"owner":{"contacts":[{}],"name":"Texas A&M University"},"package":"Virus.1.0","publicationDate":"2016-10-11T00:00:00.000","sampleIds":[{"label":"Sample name","value":"Bacteriophage Sasha"}],"status":{"status":"live","when":"2016-10-11T16:18:46.027"},"submissionDate":"2016-10-07T18:01:04.010"},"pairedAssembly":{"accession":"GCF_002615185.1","annotationName":"Annotation submitted by NCBI RefSeq","status":"current"},"releaseDate":"2017-01-13","sequencingTech":"Illumina","submitter":"Center for Phage Technology, Texas A&M University"},"assemblyStats":{"contigL50":1,"contigN50":53263,"gcCount":"23293","gcPercent":43.5,"numberOfComponentSequences":1,"numberOfContigs":1,"numberOfScaffolds":1,"scaffoldL50":1,"scaffoldN50":53263,"totalNumberOfChromosomes":1,"totalSequenceLength":"53263","totalUngappedLength":"53263"},"currentAccession":"GCA_002615185.1","organism":{"organismName":"Salmonella phage vB_SenS_Sasha","taxId":1913114},"pairedAccession":"GCF_002615185.1","sourceDatabase":"SOURCE_DATABASE_GENBANK","typeMaterial":{"typeDisplayText":"ICTV species exemplar","typeLabel":"TYPE_ICTV"}}
{"accession":"GCA_002615205.1","annotationInfo":{"name":"Annotation submitted by Center for Phage Technology, Texas A&M University","provider":"Center for Phage Technology, Texas A&M University","releaseDate":"2017-01-18","stats":{"geneCounts":{"proteinCoding":91,"total":91}}},"assemblyInfo":{"assemblyLevel":"Complete Genome","assemblyMethod":"SPAdes v. 3.5.0","assemblyName":"ASM261520v1","assemblyStatus":"current","assemblyType":"haploid","bioprojectAccession":"PRJNA222858","bioprojectLineage":[{"bioprojects":[{"accession":"PRJNA222858","title":"Bacteriophage Genome Sequencing"}]}],"biosample":{"accession":"SAMN05880496","attributes":[{"name":"isolate","value":"NA"},{"name":"host","value":"Salmonella enterica serovar Kentucky"},{"name":"collection_date","value":"2014-02"},{"name":"geo_loc_name","value":"USA: Texas"},{"name":"isolation_source","value":"Beef cattle feedlot"}],"bioprojects":[{"accession":"PRJNA222858"}],"description":{"comment":"Complete genome of Salmonella bacteriophage Sergei","organism":{"organismName":"Salmonella phage vB_SenS_Sergei","taxId":1913117},"title":"Bacteriophage Sergei"},"lastUpdated":"2021-02-28T03:43:51.602","models":["Viral"],"owner":{"contacts":[{}],"name":"Texas A&M University"},"package":"Virus.1.0","publicationDate":"2016-10-11T00:00:00.000","sampleIds":[{"label":"Sample name","value":"Bacteriophage Sergei"}],"status":{"status":"live","when":"2016-10-11T16:18:46.160"},"submissionDate":"2016-10-07T18:11:03.286"},"releaseDate":"2017-01-13","sequencingTech":"Illumina","submitter":"Center for Phage Technology, Texas A&M University"},"assemblyStats":{"contigL50":1,"contigN50":56051,"gcCount":"24378","gcPercent":43.5,"numberOfComponentSequences":1,"numberOfContigs":1,"numberOfScaffolds":1,"scaffoldL50":1,"scaffoldN50":56051,"totalNumberOfChromosomes":1,"totalSequenceLength":"56051","totalUngappedLength":"56051"},"currentAccession":"GCA_002615205.1","organism":{"organismName":"Salmonella phage vB_SenS_Sergei","taxId":1913117},"sourceDatabase":"SOURCE_DATABASE_GENBANK"}
{"accession":"GCA_002615545.1","annotationInfo":{"name":"Annotation submitted by Department of Food Science and Biotechnology, Kyung Hee University","provider":"Department of Food Science and Biotechnology, Kyung Hee University","releaseDate":"2017-03-30","stats":{"geneCounts":{"proteinCoding":70,"total":70}}},"assemblyInfo":{"assemblyLevel":"Complete Genome","assemblyMethod":"Newbler v. 2.3","assemblyName":"ASM261554v1","assemblyStatus":"current","assemblyType":"haploid","bioprojectAccession":"PRJNA352121","bioprojectLineage":[{"bioprojects":[{"accession":"PRJNA352121","title":"Salmonella phage STP03 Genome sequencing and assembly"}]}],"biosample":{"accession":"SAMN05967214","attributes":[{"name":"isolate","value":"sewage treatment plant"},{"name":"host","value":"Salmonella enterica subsp. enterica serovar Typhimurium"},{"name":"lab_host","value":"Salmonella enterica Typhimurium LT2c"},{"name":"collection_date","value":"2014-12-15"},{"name":"geo_loc_name","value":"South Korea: Suwon"},{"name":"isolation_source","value":"sewage"}],"bioprojects":[{"accession":"PRJNA352121"}],"description":{"comment":"Complete genome sequence of Salmonella phage STP03","organism":{"organismName":"Salmonella phage STP03","taxId":1914788},"title":"Viral sample from Salmonella phage STP03"},"lastUpdated":"2017-03-31T18:37:34.180","models":["Viral"],"owner":{"contacts":[{}],"name":"Kyung Hee university"},"package":"Virus.1.0","publicationDate":"2017-03-31T18:37:34.180","sampleIds":[{"label":"Sample name","value":"STP03"}],"status":{"status":"live","when":"2017-03-31T18:37:34.180"},"submissionDate":"2016-11-02T06:50:03.330"},"pairedAssembly":{"accession":"GCF_002615545.1","annotationName":"Annotation submitted by NCBI RefSeq","status":"current"},"releaseDate":"2016-12-13","sequencingTech":"454","submitter":"Department of Food Science and Biotechnology, Kyung Hee University"},"assemblyStats":{"contigL50":1,"contigN50":43428,"gcCount":"21530","gcPercent":49.5,"numberOfComponentSequences":1,"numberOfContigs":1,"numberOfScaffolds":1,"scaffoldL50":1,"scaffoldN50":43428,"totalNumberOfChromosomes":1,"totalSequenceLength":"43428","totalUngappedLength":"43428"},"currentAccession":"GCA_002615545.1","organism":{"organismName":"Salmonella phage STP03","taxId":1914788},"pairedAccession":"GCF_002615545.1","sourceDatabase":"SOURCE_DATABASE_GENBANK"}
{"accession":"GCA_002618985.1","assemblyInfo":{"assemblyLevel":"Complete Genome","assemblyName":"ASM261898v1","assemblyStatus":"current","assemblyType":"haploid","releaseDate":"2004-01-09","submitter":"NIMH, National Institutes of Health"},"assemblyStats":{"contigL50":1,"contigN50":43769,"gcCount":"20671","gcPercent":47.0,"numberOfComponentSequences":1,"numberOfContigs":1,"numberOfScaffolds":1,"scaffoldL50":1,"scaffoldN50":43769,"totalNumberOfChromosomes":1,"totalSequenceLength":"43769","totalUngappedLength":"43769"},"currentAccession":"GCA_002618985.1","organism":{"organismName":"Salmonella phage SP6","taxId":2907955},"sourceDatabase":"SOURCE_DATABASE_GENBANK"}
{"accession":"GCA_002620025.1","assemblyInfo":{"assemblyLevel":"Complete Genome","assemblyMethod":"GS De Novo Assembler v. 2.6","assemblyName":"ASM262002v1","assemblyStatus":"current","assemblyType":"haploid","pairedAssembly":{"accession":"GCF_002620025.1","annotationName":"Annotation submitted by NCBI RefSeq","status":"current"},"releaseDate":"2017-04-24","sequencingTech":"IonTorrent","submitter":"G. N. Gabrichevsky Research Institute for Epidemiology and Microbiology"},"assemblyStats":{"contigL50":1,"contigN50":84419,"gcCount":"32934","gcPercent":39.0,"numberOfComponentSequences":1,"numberOfContigs":1,"numberOfScaffolds":1,"scaffoldL50":1,"scaffoldN50":84419,"totalNumberOfChromosomes":1,"totalSequenceLength":"84419","totalUngappedLength":"84419"},"currentAccession":"GCA_002620025.1","organism":{"organismName":"Salmonella phage Si3","taxId":1965374},"pairedAccession":"GCF_002620025.1","sourceDatabase":"SOURCE_DATABASE_GENBANK","typeMaterial":{"typeDisplayText":"ICTV species exemplar","typeLabel":"TYPE_ICTV"}}
{"accession":"GCA_002620045.1","assemblyInfo":{"assemblyLevel":"Complete Genome","assemblyMethod":"GS De Novo Assembler v. 2.6","assemblyName":"ASM262004v1","assemblyStatus":"current","assemblyType":"haploid","releaseDate":"2017-04-24","sequencingTech":"IonTorrent","submitter":"G. N. Gabrichevsky Research Institute for Epidemiology and Microbiology"},"assemblyStats":{"contigL50":1,"contigN50":28914,"gcCount":"14507","gcPercent":50.0,"numberOfComponentSequences":1,"numberOfContigs":1,"numberOfScaffolds":1,"scaffoldL50":1,"scaffoldN50":28914,"totalNumberOfChromosomes":1,"totalSequenceLength":"28914","totalUngappedLength":"28914"},"currentAccession":"GCA_002620045.1","organism":{"organismName":"Salmonella phage SE40","taxId":1965375},"sourceDatabase":"SOURCE_DATABASE_GENBANK"}
{"accession":"GCA_002620065.1","annotationInfo":{"name":"Annotation submitted by CPT","provider":"CPT","releaseDate":"2015-04-15","stats":{"geneCounts":{"nonCoding":20,"proteinCoding":128,"pseudogene":2,"total":150}}},"assemblyInfo":{"assemblyLevel":"Complete Genome","assemblyName":"ASM262006v1","assemblyStatus":"current","assemblyType":"haploid","bioprojectAccession":"PRJNA222858","bioprojectLineage":[{"bioprojects":[{"accession":"PRJNA222858","title":"Bacteriophage Genome Sequencing"}]}],"pairedAssembly":{"accession":"GCF_002620065.1","annotationName":"Annotation submitted by NCBI RefSeq","status":"current"},"releaseDate":"2015-01-27","submitter":"CPT"},"assemblyStats":{"contigL50":1,"contigN50":87709,"gcCount":"34237","gcPercent":39.0,"numberOfComponentSequences":1,"numberOfContigs":1,"numberOfScaffolds":1,"scaffoldL50":1,"scaffoldN50":87709,"totalNumberOfChromosomes":1,"totalSequenceLength":"87709","totalUngappedLength":"87709"},"currentAccession":"GCA_002620065.1","organism":{"organismName":"Salmonella phage Mushroom","taxId":1572716},"pairedAccession":"GCF_002620065.1","sourceDatabase":"SOURCE_DATABASE_GENBANK","typeMaterial":{"typeDisplayText":"ICTV species exemplar","typeLabel":"TYPE_ICTV"}}
{"accession":"GCA_002624865.1","annotationInfo":{"name":"Annotation submitted by Department of Food Science, Canadian Research Institute for Food Safety","provider":"Department of Food Science, Canadian Research Institute for Food Safety","releaseDate":"2013-08-01","stats":{"geneCounts":{"proteinCoding":66,"total":66}}},"assemblyInfo":{"assemblyLevel":"Complete Genome","assemblyName":"ASM262486v1","assemblyStatus":"current","assemblyType":"haploid","pairedAssembly":{"accession":"GCF_002624865.1","annotationName":"Annotation submitted by NCBI RefSeq","status":"current"},"releaseDate":"2012-07-23","submitter":"Department of Food Science, Canadian Research Institute for Food Safety"},"assemblyStats":{"contigL50":1,"contigN50":41546,"gcCount":"20735","gcPercent":50.0,"numberOfComponentSequences":1,"numberOfContigs":1,"numberOfScaffolds":1,"scaffoldL50":1,"scaffoldN50":41546,"totalNumberOfChromosomes":1,"totalSequenceLength":"41546","totalUngappedLength":"41546"},"currentAccession":"GCA_002624865.1","organism":{"organismName":"Salmonella phage vB_SenS_AG11","taxId":1211279},"pairedAccession":"GCF_002624865.1","sourceDatabase":"SOURCE_DATABASE_GENBANK","typeMaterial":{"typeDisplayText":"ICTV species exemplar","typeLabel":"TYPE_ICTV"}}
{"accession":"GCA_002624885.1","assemblyInfo":{"assemblyLevel":"Complete Genome","assemblyName":"ASM262488v1","assemblyStatus":"current","assemblyType":"haploid","pairedAssembly":{"accession":"GCF_002624885.1","annotationName":"Annotation submitted by NCBI RefSeq","status":"current"},"releaseDate":"2012-07-23","submitter":"Department of Food Science and Technology, Korea University, Food Safety and Evaluation Laboratory"},"assemblyStats":{"contigL50":1,"contigN50":42633,"gcCount":"21230","gcPercent":50.0,"numberOfComponentSequences":1,"numberOfContigs":1,"numberOfScaffolds":1,"scaffoldL50":1,"scaffoldN50":42633,"totalNumberOfChromosomes":1,"totalSequenceLength":"42633","totalUngappedLength":"42633"},"currentAccession":"GCA_002624885.1","organism":{"organismName":"Salmonella phage wksl3","taxId":1204541},"pairedAccession":"GCF_002624885.1","sourceDatabase":"SOURCE_DATABASE_GENBANK","typeMaterial":{"typeDisplayText":"ICTV species exemplar","typeLabel":"TYPE_ICTV"}}
{"accession":"GCA_002625445.1","annotationInfo":{"name":"Annotation submitted by Department of Agricultural Biotechnology, College of Ariculture and Life Sciences, Seoul National University","provider":"Department of Agricultural Biotechnology, College of Ariculture and Life Sciences, Seoul National University","releaseDate":"2017-07-11","stats":{"geneCounts":{"nonCoding":3,"proteinCoding":132,"total":135}}},"assemblyInfo":{"assemblyLevel":"Complete Genome","assemblyMethod":"A5-miseq v. 2.4","assemblyName":"ASM262544v1","assemblyStatus":"current","assemblyType":"haploid","releaseDate":"2017-07-06","sequencingTech":"Illumina","submitter":"Department of Agricultural Biotechnology, College of Ariculture and Life Sciences, Seoul National University"},"assemblyStats":{"contigL50":1,"contigN50":62829,"gcCount":"24672","gcPercent":39.5,"numberOfComponentSequences":1,"numberOfContigs":1,"numberOfScaffolds":1,"scaffoldL50":1,"scaffoldN50":62829,"totalNumberOfChromosomes":1,"totalSequenceLength":"62829","totalUngappedLength":"62829"},"currentAccession":"GCA_002625445.1","organism":{"organismName":"Salmonella phage SHP1","taxId":2015808},"sourceDatabase":"SOURCE_DATABASE_GENBANK"}
{"accession":"GCA_002627185.1","assemblyInfo":{"assemblyLevel":"Complete Genome","assemblyMethod":"Iterative Virus Assembler v. 1.0.3","assemblyName":"ASM262718v1","assemblyStatus":"current","assemblyType":"haploid","releaseDate":"2017-07-06","sequencingTech":"Illumina","submitter":"Department of Microbiology, Savitribai Phule Pune University"},"assemblyStats":{"contigL50":1,"contigN50":40574,"gcCount":"19257","gcPercent":47.5,"numberOfComponentSequences":1,"numberOfContigs":1,"numberOfScaffolds":1,"scaffoldL50":1,"scaffoldN50":40574,"totalNumberOfChromosomes":1,"totalSequenceLength":"40574","totalUngappedLength":"40574"},"currentAccession":"GCA_002627185.1","organism":{"organismName":"Salmonella phage vB_SalP_PM43","taxId":2018029},"sourceDatabase":"SOURCE_DATABASE_GENBANK"}
{"accession":"GCA_002627425.1","assemblyInfo":{"assemblyLevel":"Complete Genome","assemblyMethod":"GS De Novo Assembler v. 2.6","assemblyName":"ASM262742v1","assemblyStatus":"current","assemblyType":"haploid","releaseDate":"2017-08-04","sequencingTech":"IonTorrent","submitter":"G. N. Gabrichevsky Research Institute for Epidemiology and Microbiology"},"assemblyStats":{"contigL50":1,"contigN50":82101,"gcCount":"32036","gcPercent":39.0,"numberOfComponentSequences":1,"numberOfContigs":1,"numberOfScaffolds":1,"scaffoldL50":1,"scaffoldN50":82101,"totalNumberOfChromosomes":1,"totalSequenceLength":"82101","totalUngappedLength":"82101"},"currentAccession":"GCA_002627425.1","organism":{"organismName":"Salmonella phage ST11","taxId":2023990},"sourceDatabase":"SOURCE_DATABASE_GENBANK"}
{"accession":"GCA_002627765.1","annotationInfo":{"name":"Annotation submitted by CEB - Centre of Biological Engineering, University of Minho","provider":"CEB - Centre of Biological Engineering, University of Minho","releaseDate":"2017-08-15","stats":{"geneCounts":{"proteinCoding":60,"total":60}}},"assemblyInfo":{"assemblyLevel":"Complete Genome","assemblyName":"ASM262776v1","assemblyStatus":"current","assemblyType":"haploid","pairedAssembly":{"accession":"GCF_002627765.1","annotationName":"Annotation submitted by NCBI RefSeq","status":"current"},"releaseDate":"2017-08-10","submitter":"CEB - Centre of Biological Engineering, University of Minho"},"assemblyStats":{"contigL50":1,"contigN50":42425,"gcCount":"21205","gcPercent":50.0,"numberOfComponentSequences":1,"numberOfContigs":1,"numberOfScaffolds":1,"scaffoldL50":1,"scaffoldN50":42425,"totalNumberOfChromosomes":1,"totalSequenceLength":"42425","totalUngappedLength":"42425"},"currentAccession":"GCA_002627765.1","organism":{"organismName":"Salmonella phage vB_SenS_PVP-SE2","taxId":2024214},"pairedAccession":"GCF_002627765.1","sourceDatabase":"SOURCE_DATABASE_GENBANK"}
{"accession":"GCA_002628825.1","annotationInfo":{"name":"Annotation submitted by Biochemistry and Molecular Biology, Michigan State University","provider":"Biochemistry and Molecular Biology, Michigan State University","releaseDate":"2017-10-01","stats":{"geneCounts":{"proteinCoding":47,"total":47}}},"assemblyInfo":{"assemblyLevel":"Complete Genome","assemblyMethod":"A5 Pipeline v. 08-25-2016","assemblyName":"ASM262882v1","assemblyStatus":"current","assemblyType":"haploid","releaseDate":"2017-09-26","sequencingTech":"Illumina","submitter":"Biochemistry and Molecular Biology, Michigan State University"},"assemblyStats":{"contigL50":1,"contigN50":29178,"gcCount":"14733","gcPercent":50.5,"numberOfComponentSequences":1,"numberOfContigs":1,"numberOfScaffolds":1,"scaffoldL50":1,"scaffoldN50":29178,"totalNumberOfChromosomes":1,"totalSequenceLength":"29178","totalUngappedLength":"29178"},"currentAccession":"GCA_002628825.1","organism":{"organismName":"Salmonella phage St161","taxId":2024311},"sourceDatabase":"SOURCE_DATABASE_GENBANK"}
{"accession":"GCA_002628845.1","annotationInfo":{"name":"Annotation submitted by Biochemistry and Molecular Biology, Michigan State University","provider":"Biochemistry and Molecular Biology, Michigan State University","releaseDate":"2017-10-01","stats":{"geneCounts":{"proteinCoding":62,"total":62}}},"assemblyInfo":{"assemblyLevel":"Complete Genome","assemblyMethod":"A5 Pipeline v. 08-25-2016","assemblyName":"ASM262884v1","assemblyStatus":"current","assemblyType":"haploid","pairedAssembly":{"accession":"GCF_002628845.1","annotationName":"Annotation submitted by NCBI RefSeq","status":"current"},"releaseDate":"2017-09-26","sequencingTech":"Illumina","submitter":"Biochemistry and Molecular Biology, Michigan State University"},"assemblyStats":{"contigL50":1,"contigN50":42701,"gcCount":"21870","gcPercent":51.0,"numberOfComponentSequences":1,"numberOfContigs":1,"numberOfScaffolds":1,"scaffoldL50":1,"scaffoldN50":42701,"totalNumberOfChromosomes":1,"totalSequenceLength":"42701","totalUngappedLength":"42701"},"currentAccession":"GCA_002628845.1","organism":{"organismName":"Salmonella phage St162","taxId":2024312},"pairedAccession":"GCF_002628845.1","sourceDatabase":"SOURCE_DATABASE_GENBANK"}
{"accession":"GCA_002629925.1","assemblyInfo":{"assemblyLevel":"Complete Genome","assemblyMethod":"HGAP v. 3","assemblyName":"ASM262992v1","assemblyStatus":"current","assemblyType":"haploid","pairedAssembly":{"accession":"GCF_002629925.1","annotationName":"Annotation submitted by NCBI RefSeq","status":"current"},"releaseDate":"2017-05-01","sequencingTech":"PacBio","submitter":"Department of Genetic Engineering, Kyung Hee University"},"assemblyStats":{"contigL50":1,"contigN50":60030,"gcCount":"26044","gcPercent":43.5,"numberOfComponentSequences":1,"numberOfContigs":1,"numberOfScaffolds":1,"scaffoldL50":1,"scaffoldN50":60030,"totalNumberOfChromosomes":1,"totalSequenceLength":"60030","totalUngappedLength":"60030"},"currentAccession":"GCA_002629925.1","organism":{"organismName":"Salmonella phage SE1Kor","taxId":2847282},"pairedAccession":"GCF_002629925.1","sourceDatabase":"SOURCE_DATABASE_GENBANK","typeMaterial":{"typeDisplayText":"ICTV species exemplar","typeLabel":"TYPE_ICTV"}}
{"accession":"GCA_002743495.1","assemblyInfo":{"assemblyLevel":"Complete Genome","assemblyMethod":"SOAPdenovo v. 2.04","assemblyName":"ASM274349v1","assemblyStatus":"current","assemblyType":"haploid","pairedAssembly":{"accession":"GCF_002743495.1","annotationName":"Annotation submitted by NCBI RefSeq","status":"current"},"releaseDate":"2017-05-25","sequencingTech":"Illumina","submitter":"College of Veterinary Medicine, State Key Laboratory of Agricultural Microbiology, Huazhong Agricultural University"},"assemblyStats":{"contigL50":1,"contigN50":117842,"gcCount":"45937","gcPercent":39.0,"numberOfComponentSequences":1,"numberOfContigs":1,"numberOfScaffolds":1,"scaffoldL50":1,"scaffoldN50":117842,"totalNumberOfChromosomes":1,"totalSequenceLength":"117842","totalUngappedLength":"117842"},"currentAccession":"GCA_002743495.1","organism":{"organismName":"Salmonella phage SP01","taxId":1920294},"pairedAccession":"GCF_002743495.1","sourceDatabase":"SOURCE_DATABASE_GENBANK","typeMaterial":{"typeDisplayText":"ICTV species exemplar","typeLabel":"TYPE_ICTV"}}
{"accession":"GCA_002744075.1","annotationInfo":{"name":"Annotation submitted by Department of Animal Science, Texas A&M University","provider":"Department of Animal Science, Texas A&M University","releaseDate":"2019-11-13","stats":{"geneCounts":{"nonCoding":11,"proteinCoding":264,"total":275}}},"assemblyInfo":{"assemblyLevel":"Complete Genome","assemblyMethod":"Spades v. 3.5","assemblyName":"ASM274407v1","assemblyStatus":"current","assemblyType":"haploid","bioprojectAccession":"PRJNA222858","bioprojectLineage":[{"bioprojects":[{"accession":"PRJNA222858","title":"Bacteriophage Genome Sequencing"}]}],"biosample":{"accession":"SAMN11259695","attributes":[{"name":"isolate","value":"mixed isolates"},{"name":"host","value":"NA"},{"name":"lab_host","value":"NA"},{"name":"collection_date","value":"2016"},{"name":"geo_loc_name","value":"USA"},{"name":"isolation_source","value":"mixed environmental samples"}],"bioprojects":[{"accession":"PRJNA222858"}],"description":{"comment":"mixed phages of Salmonella, Klebsiella, Serratia","organism":{"organismName":"Caudoviricetes","taxId":2731619},"title":"Viral sample from Caudoviricetes"},"lastUpdated":"2022-08-16T21:05:43.810","models":["Viral"],"owner":{"contacts":[{}],"name":"Texas A&M University"},"package":"Virus.1.0","publicationDate":"2019-03-26T00:00:00.000","sampleIds":[{"label":"Sample name","value":"mixed phages of Salmonella, Klebsiella, Serratia"},{"db":"SRA","value":"SRS4539893"}],"status":{"status":"live","when":"2019-03-26T15:51:04.230"},"submissionDate":"2019-03-26T15:51:04.230"},"pairedAssembly":{"accession":"GCF_002744075.1","annotationName":"Annotation submitted by NCBI RefSeq","status":"current"},"releaseDate":"2017-10-23","sequencingTech":"Illumina","submitter":"Department of Animal Science, Texas A&M University"},"assemblyStats":{"contigL50":1,"contigN50":159323,"gcCount":"58865","gcPercent":37.0,"numberOfComponentSequences":1,"numberOfContigs":1,"numberOfScaffolds":1,"scaffoldL50":1,"scaffoldN50":159323,"totalNumberOfChromosomes":1,"totalSequenceLength":"159323","totalUngappedLength":"159323"},"currentAccession":"GCA_002744075.1","organism":{"organismName":"Salmonella phage Melville","taxId":2041413},"pairedAccession":"GCF_002744075.1","sourceDatabase":"SOURCE_DATABASE_GENBANK","typeMaterial":{"typeDisplayText":"ICTV species exemplar","typeLabel":"TYPE_ICTV"}}
{"accession":"GCA_002755655.1","annotationInfo":{"name":"Annotation submitted by Department of Food and Animal Biotechnology, Department of Agricultural Biotechnology, Research Institute for Agriculture and Life Sciences, and Center for Food and Bioconvergence, Seoul National University","provider":"Department of Food and Animal Biotechnology, Department of Agricultural Biotechnology, Research Institute for Agriculture and Life Sciences, and Center for Food and Bioconvergence, Seoul National University","releaseDate":"2013-09-03","stats":{"geneCounts":{"proteinCoding":51,"total":51}}},"assemblyInfo":{"assemblyLevel":"Complete Genome","assemblyMethod":"GS De Novo Assembler v. 2.60","assemblyName":"ASM275565v1","assemblyStatus":"current","assemblyType":"haploid","releaseDate":"2013-07-18","sequencingTech":"454","submitter":"Department of Food and Animal Biotechnology, Department of Agricultural Biotechnology, Research Institute for Agriculture and Life Sciences, and Center for Food and Bioconvergence, Seoul National University"},"assemblyStats":{"contigL50":1,"contigN50":38689,"gcCount":"19405","gcPercent":50.0,"numberOfComponentSequences":1,"numberOfContigs":1,"numberOfScaffolds":1,"scaffoldL50":1,"scaffoldN50":38689,"totalNumberOfChromosomes":1,"totalSequenceLength":"38689","totalUngappedLength":"38689"},"currentAccession":"GCA_002755655.1","organism":{"organismName":"Salmonella phage SPC32H","taxId":1327941},"sourceDatabase":"SOURCE_DATABASE_GENBANK"}
{"accession":"GCA_002755675.1","annotationInfo":{"name":"Annotation submitted by Department of Food and Animal Biotechnology, Department of Agricultural Biotechnology, Research Institute for Agriculture and Life Sciences, and Center for Food and Bioconvergence, Seoul National University","provider":"Department of Food and Animal Biotechnology, Department of Agricultural Biotechnology, Research Institute for Agriculture and Life Sciences, and Center for Food and Bioconvergence, Seoul National University","releaseDate":"2013-09-03","stats":{"geneCounts":{"proteinCoding":51,"total":51}}},"assemblyInfo":{"assemblyLevel":"Complete Genome","assemblyMethod":"GS De Novo Assembler v. 2.60","assemblyName":"ASM275567v1","assemblyStatus":"current","assemblyType":"haploid","releaseDate":"2013-07-18","sequencingTech":"454","submitter":"Department of Food and Animal Biotechnology, Department of Agricultural Biotechnology, Research Institute for Agriculture and Life Sciences, and Center for Food and Bioconvergence, Seoul National University"},"assemblyStats":{"contigL50":1,"contigN50":38689,"gcCount":"19403","gcPercent":50.0,"numberOfComponentSequences":1,"numberOfContigs":1,"numberOfScaffolds":1,"scaffoldL50":1,"scaffoldN50":38689,"totalNumberOfChromosomes":1,"totalSequenceLength":"38689","totalUngappedLength":"38689"},"currentAccession":"GCA_002755675.1","organism":{"organismName":"Salmonella phage SPC32N","taxId":1327942},"sourceDatabase":"SOURCE_DATABASE_GENBANK"}
{"accession":"GCA_002814575.1","annotationInfo":{"name":"Annotation submitted by MRC Virology Unit","provider":"MRC Virology Unit","releaseDate":"2016-03-24","stats":{"geneCounts":{"proteinCoding":3,"total":3}}},"assemblyInfo":{"assemblyLevel":"Chromosome","assemblyName":"ASM281457v1","assemblyStatus":"current","assemblyType":"haploid","atypical":{"isAtypical":true,"warnings":["partial"]},"genomeNotes":["partial"],"pairedAssembly":{"accession":"GCF_002814575.1","annotationName":"Annotation submitted by NCBI RefSeq","status":"current"},"releaseDate":"1997-10-24","submitter":"MRC Virology Unit"},"assemblyStats":{"contigL50":1,"contigN50":4245,"gcCount":"2019","gcPercent":47.5,"numberOfComponentSequences":1,"numberOfContigs":1,"numberOfScaffolds":1,"scaffoldL50":1,"scaffoldN50":4245,"totalNumberOfChromosomes":1,"totalSequenceLength":"4245","totalUngappedLength":"4245"},"currentAccession":"GCA_002814575.1","organism":{"infraspecificNames":{"strain":"ATCC-VR-868"},"organismName":"Salmonid herpesvirus 1","taxId":67604},"pairedAccession":"GCF_002814575.1","sourceDatabase":"SOURCE_DATABASE_GENBANK","typeMaterial":{"typeDisplayText":"ICTV species exemplar","typeLabel":"TYPE_ICTV"}}
{"accession":"GCA_002814595.1","assemblyInfo":{"assemblyLevel":"Chromosome","assemblyName":"ASM281459v1","assemblyStatus":"current","assemblyType":"haploid","atypical":{"isAtypical":true,"warnings":["partial"]},"genomeNotes":["partial"],"pairedAssembly":{"accession":"GCF_002814595.1","annotationName":"Annotation submitted by NCBI RefSeq","status":"current"},"releaseDate":"2008-05-30","submitter":"VMME, University of California, Davis"},"assemblyStats":{"contigL50":1,"contigN50":831,"gcCount":"378","gcPercent":45.5,"numberOfComponentSequences":1,"numberOfContigs":1,"numberOfScaffolds":1,"scaffoldL50":1,"scaffoldN50":831,"totalNumberOfChromosomes":1,"totalSequenceLength":"831","totalUngappedLength":"831"},"currentAccession":"GCA_002814595.1","organism":{"infraspecificNames":{"isolate":"NeVTA"},"organismName":"Salmonid herpesvirus 2","taxId":31771},"pairedAccession":"GCF_002814595.1","sourceDatabase":"SOURCE_DATABASE_GENBANK"}
{"accession":"GCA_002829325.1","assemblyInfo":{"assemblyLevel":"Complete Genome","assemblyMethod":"Newbler v. 2.3","assemblyName":"ASM282932v1","assemblyStatus":"current","assemblyType":"haploid","pairedAssembly":{"accession":"GCF_002829325.1","annotationName":"Annotation submitted by NCBI RefSeq","status":"current"},"releaseDate":"2012-10-05","sequencingTech":"454","submitter":"Intralytix, Inc."},"assemblyStats":{"contigL50":1,"contigN50":157235,"gcCount":"70413","gcPercent":45.0,"numberOfComponentSequences":1,"numberOfContigs":1,"numberOfScaffolds":1,"scaffoldL50":1,"scaffoldN50":157235,"totalNumberOfChromosomes":1,"totalSequenceLength":"157235","totalUngappedLength":"157235"},"currentAccession":"GCA_002829325.1","organism":{"organismName":"Salmonella phage STML-13-1","taxId":1204530},"pairedAccession":"GCF_002829325.1","sourceDatabase":"SOURCE_DATABASE_GENBANK","typeMaterial":{"typeDisplayText":"ICTV species exemplar","typeLabel":"TYPE_ICTV"}}
{"accession":"GCA_002831045.2","annotationInfo":{"name":"Annotation submitted by Food Science, Cornell University","provider":"Food Science, Cornell University","releaseDate":"2013-07-15","stats":{"geneCounts":{"proteinCoding":90,"total":90}}},"assemblyInfo":{"assemblyLevel":"Chromosome","assemblyMethod":"Velvet v. 2009","assemblyName":"ASM283104v2","assemblyStatus":"current","assemblyType":"haploid","atypical":{"isAtypical":true,"warnings":["partial"]},"genomeNotes":["partial"],"pairedAssembly":{"accession":"GCF_002831045.1","annotationName":"Annotation submitted by NCBI RefSeq","status":"suppressed"},"releaseDate":"2013-02-20","sequencingTech":"Illumina","submitter":"Food Science, Cornell University"},"assemblyStats":{"contigL50":1,"contigN50":41391,"gcCount":"24217","gcPercent":43.0,"numberOfComponentSequences":3,"numberOfContigs":3,"numberOfScaffolds":3,"scaffoldL50":1,"scaffoldN50":41391,"totalSequenceLength":"56612","totalUngappedLength":"56612"},"currentAccession":"GCA_002831045.2","organism":{"organismName":"Salmonella phage SP069","taxId":1173760},"pairedAccession":"GCF_002831045.1","sourceDatabase":"SOURCE_DATABASE_GENBANK","typeMaterial":{"typeDisplayText":"ICTV species exemplar","typeLabel":"TYPE_ICTV"}}
{"accession":"GCA_002954915.1","annotationInfo":{"name":"Annotation submitted by Departamento de Biologia Molecular e Biotecnologia, Universidade Federal do Rio Grande do Sul","provider":"Departamento de Biologia Molecular e Biotecnologia, Universidade Federal do Rio Grande do Sul","releaseDate":"2017-12-02","stats":{"geneCounts":{"proteinCoding":71,"total":71}}},"assemblyInfo":{"assemblyLevel":"Complete Genome","assemblyMethod":"Velvet v. 1.0","assemblyName":"ASM295491v1","assemblyStatus":"current","assemblyType":"haploid","pairedAssembly":{"accession":"GCF_002954915.1","annotationName":"Annotation submitted by NCBI RefSeq","status":"current"},"releaseDate":"2016-10-28","sequencingTech":"Illumina","submitter":"Departamento de Biologia Molecular e Biotecnologia, Universidade Federal do Rio Grande do Sul"},"assemblyStats":{"contigL50":1,"contigN50":39902,"gcCount":"18977","gcPercent":47.5,"numberOfComponentSequences":1,"numberOfContigs":1,"numberOfScaffolds":1,"scaffoldL50":1,"scaffoldN50":39902,"totalNumberOfChromosomes":1,"totalSequenceLength":"39902","totalUngappedLength":"39902"},"currentAccession":"GCA_002954915.1","organism":{"organismName":"Salmonella phage UPF_BP1","taxId":1912492},"pairedAccession":"GCF_002954915.1","sourceDatabase":"SOURCE_DATABASE_GENBANK"}
{"accession":"GCA_002957345.1","annotationInfo":{"name":"Annotation submitted by Animal Medical College, Jilin University","provider":"Animal Medical College, Jilin University","releaseDate":"2017-12-18","stats":{"geneCounts":{"proteinCoding":87,"total":87}}},"assemblyInfo":{"assemblyLevel":"Complete Genome","assemblyMethod":"SPAdes v. 3.9.0","assemblyName":"ASM295734v1","assemblyStatus":"current","assemblyType":"haploid","pairedAssembly":{"accession":"GCF_002957345.1","annotationName":"Annotation submitted by NCBI RefSeq","status":"current"},"releaseDate":"2017-11-16","sequencingTech":"Illumina","submitter":"Animal Medical College, Jilin University"},"assemblyStats":{"contigL50":1,"contigN50":50316,"gcCount":"21572","gcPercent":43.0,"numberOfComponentSequences":1,"numberOfContigs":1,"numberOfScaffolds":1,"scaffoldL50":1,"scaffoldN50":50316,"totalNumberOfChromosomes":1,"totalSequenceLength":"50316","totalUngappedLength":"50316"},"currentAccession":"GCA_002957345.1","organism":{"organismName":"Salmonella phage YSP2","taxId":2053686},"pairedAccession":"GCF_002957345.1","sourceDatabase":"SOURCE_DATABASE_GENBANK","typeMaterial":{"typeDisplayText":"ICTV species exemplar","typeLabel":"TYPE_ICTV"}}
{"accession":"GCA_002957395.1","annotationInfo":{"name":"Annotation submitted by Molecular Microbiology, State Research Center for Applied Microbiology and Biotechnology","provider":"Molecular Microbiology, State Research Center for Applied Microbiology and Biotechnology","releaseDate":"2017-12-18","stats":{"geneCounts":{"nonCoding":21,"proteinCoding":129,"total":150}}},"assemblyInfo":{"assemblyLevel":"Complete Genome","assemblyMethod":"Newbler v. 2.9","assemblyName":"ASM295739v1","assemblyStatus":"current","assemblyType":"haploid","releaseDate":"2017-12-13","sequencingTech":"IonTorrent","submitter":"Molecular Microbiology, State Research Center for Applied Microbiology and Biotechnology"},"assemblyStats":{"contigL50":1,"contigN50":86360,"gcCount":"33680","gcPercent":39.0,"numberOfComponentSequences":1,"numberOfContigs":1,"numberOfScaffolds":1,"scaffoldL50":1,"scaffoldN50":86360,"totalNumberOfChromosomes":1,"totalSequenceLength":"86360","totalUngappedLength":"86360"},"currentAccession":"GCA_002957395.1","organism":{"organismName":"Salmonella virus VSe11","taxId":2053699},"sourceDatabase":"SOURCE_DATABASE_GENBANK"}
{"accession":"GCA_002957405.1","annotationInfo":{"name":"Annotation submitted by Molecular Microbiology, State Research Center for Applied Microbiology and Biotechnology","provider":"Molecular Microbiology, State Research Center for Applied Microbiology and Biotechnology","releaseDate":"2018-06-04","stats":{"geneCounts":{"nonCoding":21,"proteinCoding":129,"total":150}}},"assemblyInfo":{"assemblyLevel":"Complete Genome","assemblyMethod":"Newbler v. 2.9","assemblyName":"ASM295740v1","assemblyStatus":"current","assemblyType":"haploid","releaseDate":"2017-12-13","sequencingTech":"IonTorrent","submitter":"Molecular Microbiology, State Research Center for Applied Microbiology and Biotechnology"},"assemblyStats":{"contigL50":1,"contigN50":86365,"gcCount":"33673","gcPercent":39.0,"numberOfComponentSequences":1,"numberOfContigs":1,"numberOfScaffolds":1,"scaffoldL50":1,"scaffoldN50":86365,"totalNumberOfChromosomes":1,"totalSequenceLength":"86365","totalUngappedLength":"86365"},"currentAccession":"GCA_002957405.1","organism":{"organismName":"Salmonella virus VSe102","taxId":2053700},"sourceDatabase":"SOURCE_DATABASE_GENBANK"}
{"accession":"GCA_002957495.1","annotationInfo":{"name":"Annotation submitted by Center for Phage Technology, Department of Biochemistry and Biophysics, Texas A&M University","provider":"Center for Phage Technology, Department of Biochemistry and Biophysics, Texas A&M University","releaseDate":"2019-11-13","stats":{"geneCounts":{"nonCoding":3,"proteinCoding":218,"total":221}}},"assemblyInfo":{"assemblyLevel":"Complete Genome","assemblyMethod":"SPAdes v. 3.5.0","assemblyName":"ASM295749v1","assemblyStatus":"current","assemblyType":"haploid","bioprojectAccession":"PRJNA222858","bioprojectLineage":[{"bioprojects":[{"accession":"PRJNA222858","title":"Bacteriophage Genome Sequencing"}]}],"biosample":{"accession":"SAMN11260686","attributes":[{"name":"isolate","value":"mixed isolates"},{"name":"host","value":"NA"},{"name":"lab_host","value":"NA"},{"name":"collection_date","value":"2016"},{"name":"geo_loc_name","value":"USA"},{"name":"isolation_source","value":"mixed environmental samples"}],"bioprojects":[{"accession":"PRJNA222858"}],"description":{"comment":"mixed phages of Staphylococcus, Klebsiella, Serratia, Salmonella","organism":{"organismName":"Caudoviricetes","taxId":2731619},"title":"Viral sample from Caudoviricetes"},"lastUpdated":"2022-08-16T21:05:43.917","models":["Viral"],"owner":{"contacts":[{}],"name":"Texas A&M University"},"package":"Virus.1.0","publicationDate":"2019-03-26T00:00:00.000","sampleIds":[{"label":"Sample name","value":"mixed phages of Staphylococcus, Klebsiella, Serratia, Salmonella"},{"db":"SRA","value":"SRS4540181"}],"status":{"status":"live","when":"2019-03-26T16:06:04.318"},"submissionDate":"2019-03-26T16:06:04.316"},"pairedAssembly":{"accession":"GCF_002957495.1","annotationName":"Annotation submitted by NCBI RefSeq","status":"current"},"releaseDate":"2017-12-20","sequencingTech":"Illumina","submitter":"Center for Phage Technology, Department of Biochemistry and Biophysics, Texas A&M University"},"assemblyStats":{"contigL50":1,"contigN50":161502,"gcCount":"71550","gcPercent":44.5,"numberOfComponentSequences":1,"numberOfContigs":1,"numberOfScaffolds":1,"scaffoldL50":1,"scaffoldN50":161502,"totalNumberOfChromosomes":1,"totalSequenceLength":"161502","totalUngappedLength":"161502"},"currentAccession":"GCA_002957495.1","organism":{"organismName":"Salmonella phage Mutine","taxId":2054274},"pairedAccession":"GCF_002957495.1","sourceDatabase":"SOURCE_DATABASE_GENBANK","typeMaterial":{"typeDisplayText":"ICTV species exemplar","typeLabel":"TYPE_ICTV"}}
{"accession":"GCA_002959195.1","assemblyInfo":{"assemblyLevel":"Complete Genome","assemblyMethod":"Geneious v. 9.1.2","assemblyName":"ASM295919v1","assemblyStatus":"current","assemblyType":"haploid","releaseDate":"2018-02-06","sequencingTech":"Illumina","submitter":"Department of Microbiology and Biotechnology, Max Rubner-Institut"},"assemblyStats":{"contigL50":1,"contigN50":48113,"gcCount":"28201","gcPercent":58.5,"numberOfComponentSequences":1,"numberOfContigs":1,"numberOfScaffolds":1,"scaffoldL50":1,"scaffoldN50":48113,"totalNumberOfChromosomes":1,"totalSequenceLength":"48113","totalUngappedLength":"48113"},"currentAccession":"GCA_002959195.1","organism":{"organismName":"Salmonella phage PMBT28","taxId":2081904},"sourceDatabase":"SOURCE_DATABASE_GENBANK"}
{"accession":"GCA_002966455.1","assemblyInfo":{"assemblyLevel":"Complete Genome","assemblyMethod":"CLC Genomics Workbench v. 5.5.1; ABACAS.1.3.1.pl v. 2008-10","assemblyName":"Samba virus","assemblyStatus":"current","assemblyType":"haploid","releaseDate":"2016-02-22","sequencingTech":"Illumina","submitter":"Microbiologia, UFMG"},"assemblyStats":{"contigL50":1,"contigN50":1181380,"gcCount":"330199","gcPercent":28.0,"numberOfComponentSequences":1,"numberOfContigs":1,"numberOfScaffolds":1,"scaffoldL50":1,"scaffoldN50":1181380,"totalNumberOfChromosomes":1,"totalSequenceLength":"1181380","totalUngappedLength":"1181380"},"currentAccession":"GCA_002966455.1","organism":{"organismName":"Samba virus","taxId":1461100},"sourceDatabase":"SOURCE_DATABASE_GENBANK"}
{"accession":"GCA_002997375.2","assemblyInfo":{"assemblyLevel":"Complete Genome","assemblyMethod":"Newbler v. 3.0","assemblyName":"ASM299737v2","assemblyStatus":"current","assemblyType":"haploid","pairedAssembly":{"accession":"GCF_002997375.1","annotationName":"Annotation submitted by NCBI RefSeq","status":"current"},"releaseDate":"2018-08-30","sequencingTech":"Illumina","submitter":"College of Veterrnary Medicine, Qingdao Agricultural University"},"assemblyStats":{"contigL50":1,"contigN50":41832,"gcCount":"16506","gcPercent":39.5,"numberOfComponentSequences":1,"numberOfContigs":1,"numberOfScaffolds":1,"scaffoldL50":1,"scaffoldN50":41832,"totalNumberOfChromosomes":1,"totalSequenceLength":"41832","totalUngappedLength":"41832"},"currentAccession":"GCA_002997375.2","organism":{"organismName":"Salmonella phage vB_SpuP_Spp16","taxId":2081603},"pairedAccession":"GCF_002997375.1","sourceDatabase":"SOURCE_DATABASE_GENBANK","typeMaterial":{"typeDisplayText":"ICTV species exemplar","typeLabel":"TYPE_ICTV"}}
{"accession":"GCA_002997395.1","assemblyInfo":{"assemblyLevel":"Complete Genome","assemblyMethod":"Canu v. 1.4","assemblyName":"ASM299739v1","assemblyStatus":"current","assemblyType":"haploid","pairedAssembly":{"accession":"GCF_002997395.1","annotationName":"Annotation submitted by NCBI RefSeq","status":"current"},"releaseDate":"2018-03-02","sequencingTech":"PacBio","submitter":"Department of Genetic Engineering, Kyung Hee University"},"assemblyStats":{"contigL50":1,"contigN50":89910,"gcCount":"39756","gcPercent":44.0,"numberOfComponentSequences":1,"numberOfContigs":1,"numberOfScaffolds":1,"scaffoldL50":1,"scaffoldN50":89910,"totalNumberOfChromosomes":1,"totalSequenceLength":"89910","totalUngappedLength":"89910"},"currentAccession":"GCA_002997395.1","organism":{"organismName":"Salmonella phage SE131","taxId":2081631},"pairedAccession":"GCF_002997395.1","sourceDatabase":"SOURCE_DATABASE_GENBANK","typeMaterial":{"typeDisplayText":"ICTV species exemplar","typeLabel":"TYPE_ICTV"}}
{"accession":"GCA_003031035.1","assemblyInfo":{"assemblyLevel":"Complete Genome","assemblyMethod":"SOAPdenovo v. 2.04","assemblyName":"ASM303103v1","assemblyStatus":"current","assemblyType":"haploid","pairedAssembly":{"accession":"GCF_003031035.1","annotationName":"Annotation submitted by NCBI RefSeq","status":"current"},"releaseDate":"2018-03-26","sequencingTech":"Illumina","submitter":"Key Laboratory of Agricultural Microbiology, Huazhong Agricultural University"},"assemblyStats":{"contigL50":1,"contigN50":51818,"gcCount":"22468","gcPercent":43.5,"numberOfComponentSequences":1,"numberOfContigs":1,"numberOfScaffolds":1,"scaffoldL50":1,"scaffoldN50":51818,"totalNumberOfChromosomes":1,"totalSequenceLength":"51818","totalUngappedLength":"51818"},"currentAccession":"GCA_003031035.1","organism":{"organismName":"Salmonella phage vB_SenS_PHB07","taxId":2136179},"pairedAccession":"GCF_003031035.1","sourceDatabase":"SOURCE_DATABASE_GENBANK","typeMaterial":{"typeDisplayText":"ICTV species exemplar","typeLabel":"TYPE_ICTV"}}
{"accession":"GCA_003031045.1","assemblyInfo":{"assemblyLevel":"Complete Genome","assemblyMethod":"SOAPdenovo v. 2.04","assemblyName":"ASM303104v1","assemblyStatus":"current","assemblyType":"haploid","releaseDate":"2018-03-26","sequencingTech":"Illumina","submitter":"Key Laboratory of Agricultural Microbiology, Huazhong Agricultural University"},"assemblyStats":{"contigL50":1,"contigN50":84406,"gcCount":"33076","gcPercent":39.0,"numberOfComponentSequences":1,"numberOfContigs":1,"numberOfScaffolds":1,"scaffoldL50":1,"scaffoldN50":84406,"totalNumberOfChromosomes":1,"totalSequenceLength":"84406","totalUngappedLength":"84406"},"currentAccession":"GCA_003031045.1","organism":{"organismName":"Salmonella phage vB_SenS_PHB06","taxId":2136178},"sourceDatabase":"SOURCE_DATABASE_GENBANK"}
{"accession":"GCA_003181315.1","assemblyInfo":{"assemblyLevel":"Chromosome","assemblyName":"ASM318131v1","assemblyStatus":"current","assemblyType":"haploid","atypical":{"isAtypical":true,"warnings":["partial"]},"genomeNotes":["partial"],"pairedAssembly":{"accession":"GCF_003181315.1","annotationName":"Annotation submitted by NCBI RefSeq","status":"current"},"releaseDate":"2012-12-21","submitter":"Institute for Veterinary Medical Research, Centre for Agricultural Research, Hungarian Academy of Sciences"},"assemblyStats":{"contigL50":1,"contigN50":1518,"gcCount":"1324","gcPercent":53.5,"numberOfComponentSequences":3,"numberOfContigs":3,"numberOfScaffolds":3,"scaffoldL50":1,"scaffoldN50":1518,"totalSequenceLength":"2475","totalUngappedLength":"2475"},"currentAccession":"GCA_003181315.1","organism":{"infraspecificNames":{"isolate":"Wisconsin epidemic"},"organismName":"Salmonid herpesvirus 3","taxId":508442},"pairedAccession":"GCF_003181315.1","sourceDatabase":"SOURCE_DATABASE_GENBANK","typeMaterial":{"typeDisplayText":"ICTV species exemplar","typeLabel":"TYPE_ICTV"}}
{"accession":"GCA_003183785.1","annotationInfo":{"name":"Annotation submitted by Department of Biotechnology, AIMST University","provider":"Department of Biotechnology, AIMST University","releaseDate":"2018-06-04","stats":{"geneCounts":{"proteinCoding":176,"total":176}}},"assemblyInfo":{"assemblyLevel":"Complete Genome","assemblyName":"ASM318378v1","assemblyStatus":"current","assemblyType":"haploid","releaseDate":"2018-05-25","submitter":"Department of Biotechnology, AIMST University"},"assemblyStats":{"contigL50":1,"contigN50":197215,"gcCount":"97302","gcPercent":49.5,"numberOfComponentSequences":1,"numberOfContigs":1,"numberOfScaffolds":1,"scaffoldL50":1,"scaffoldN50":197215,"totalNumberOfChromosomes":1,"totalSequenceLength":"197215","totalUngappedLength":"197215"},"currentAccession":"GCA_003183785.1","organism":{"organismName":"Salmonella phage STsAS","taxId":2136699},"sourceDatabase":"SOURCE_DATABASE_GENBANK"}
{"accession":"GCA_003183805.1","annotationInfo":{"name":"Annotation submitted by Department of Biotechnology, AIMST University","provider":"Department of Biotechnology, AIMST University","releaseDate":"2018-07-23","stats":{"geneCounts":{"nonCoding":7,"proteinCoding":287,"total":294}}},"assemblyInfo":{"assemblyLevel":"Complete Genome","assemblyName":"ASM318380v1","assemblyStatus":"current","assemblyType":"haploid","releaseDate":"2018-05-25","submitter":"Department of Biotechnology, AIMST University"},"assemblyStats":{"contigL50":1,"contigN50":250739,"gcCount":"124218","gcPercent":49.5,"numberOfComponentSequences":1,"numberOfContigs":1,"numberOfScaffolds":1,"scaffoldL50":1,"scaffoldN50":250739,"totalNumberOfChromosomes":1,"totalSequenceLength":"250739","totalUngappedLength":"250739"},"currentAccession":"GCA_003183805.1","organism":{"organismName":"Salmonella phage SPAsTU","taxId":2136797},"sourceDatabase":"SOURCE_DATABASE_GENBANK"}
{"accession":"GCA_003260735.1","annotationInfo":{"name":"Annotation submitted by Institute of Food Safety and Nutrition, Jiangsu Academy of Agricultural Sciences","provider":"Institute of Food Safety and Nutrition, Jiangsu Academy of Agricultural Sciences","releaseDate":"2018-06-21","stats":{"geneCounts":{"proteinCoding":68,"total":68}}},"assemblyInfo":{"assemblyLevel":"Complete Genome","assemblyMethod":"SOAPdenovo v. 2.04","assemblyName":"ASM326073v1","assemblyStatus":"current","assemblyType":"haploid","releaseDate":"2017-10-05","sequencingTech":"Illumina","submitter":"Institute of Food Safety and Nutrition, Jiangsu Academy of Agricultural Sciences"},"assemblyStats":{"contigL50":1,"contigN50":52474,"gcCount":"24197","gcPercent":46.0,"numberOfComponentSequences":1,"numberOfContigs":1,"numberOfScaffolds":1,"scaffoldL50":1,"scaffoldN50":52474,"totalNumberOfChromosomes":1,"totalSequenceLength":"52474","totalUngappedLength":"52474"},"currentAccession":"GCA_003260735.1","organism":{"organismName":"Salmonella phage vB_SenM_PA13076","taxId":2029636},"sourceDatabase":"SOURCE_DATABASE_GENBANK"}
{"accession":"GCA_003285285.1","assemblyInfo":{"assemblyLevel":"Complete Genome","assemblyMethod":"Canu v. 1.2","assemblyName":"ASM328528v1","assemblyStatus":"current","assemblyType":"haploid","pairedAssembly":{"accession":"GCF_003285285.1","annotationName":"Annotation submitted by NCBI RefSeq","status":"current"},"releaseDate":"2017-09-11","sequencingTech":"PacBio","submitter":"Department of Genetic Engineering, Kyung Hee University"},"assemblyStats":{"contigL50":1,"contigN50":156585,"gcCount":"69952","gcPercent":44.5,"numberOfComponentSequences":1,"numberOfContigs":1,"numberOfScaffolds":1,"scaffoldL50":1,"scaffoldN50":156585,"totalNumberOfChromosomes":1,"totalSequenceLength":"156585","totalUngappedLength":"156585"},"currentAccession":"GCA_003285285.1","organism":{"organismName":"Salmonella phage SP1","taxId":2025818},"pairedAccession":"GCF_003285285.1","sourceDatabase":"SOURCE_DATABASE_GENBANK","typeMaterial":{"typeDisplayText":"ICTV species exemplar","typeLabel":"TYPE_ICTV"}}
{"accession":"GCA_003307455.1","assemblyInfo":{"assemblyLevel":"Complete Genome","assemblyMethod":"newbler v. 2.9","assemblyName":"ASM330745v1","assemblyStatus":"current","assemblyType":"haploid","releaseDate":"2018-07-02","sequencingTech":"Illumina","submitter":"College of Veterinary Medicine, Qingdao Agricultural University, Qingdao Phagepharm Bio-Tech Co., Ltd"},"assemblyStats":{"contigL50":1,"contigN50":43614,"gcCount":"21585","gcPercent":49.5,"numberOfComponentSequences":1,"numberOfContigs":1,"numberOfScaffolds":1,"scaffoldL50":1,"scaffoldN50":43614,"totalNumberOfChromosomes":1,"totalSequenceLength":"43614","totalUngappedLength":"43614"},"currentAccession":"GCA_003307455.1","organism":{"organismName":"Salmonella phage vB_SpuS_Sp4","taxId":2234083},"sourceDatabase":"SOURCE_DATABASE_GENBANK"}
{"accession":"GCA_003328685.1","assemblyInfo":{"assemblyLevel":"Complete Genome","assemblyMethod":"Platanus v. 1.2.4","assemblyName":"ASM332868v1","assemblyStatus":"current","assemblyType":"haploid","pairedAssembly":{"accession":"GCF_003328685.1","annotationName":"Annotation submitted by NCBI RefSeq","status":"current"},"releaseDate":"2017-09-11","sequencingTech":"Illumina","submitter":"Department of Genetic Engineering, Kyung Hee University"},"assemblyStats":{"contigL50":1,"contigN50":169805,"gcCount":"59900","gcPercent":35.5,"numberOfComponentSequences":1,"numberOfContigs":1,"numberOfScaffolds":1,"scaffoldL50":1,"scaffoldN50":169805,"totalNumberOfChromosomes":1,"totalSequenceLength":"169805","totalUngappedLength":"169805"},"currentAccession":"GCA_003328685.1","organism":{"organismName":"Salmonella phage SG1","taxId":2025823},"pairedAccession":"GCF_003328685.1","sourceDatabase":"SOURCE_DATABASE_GENBANK","typeMaterial":{"typeDisplayText":"ICTV species exemplar","typeLabel":"TYPE_ICTV"}}
{"accession":"GCA_003328965.1","assemblyInfo":{"assemblyLevel":"Complete Genome","assemblyMethod":"Falcon v. 0.3.0","assemblyName":"ASM332896v1","assemblyStatus":"current","assemblyType":"haploid","pairedAssembly":{"accession":"GCF_003328965.1","annotationName":"Annotation submitted by NCBI RefSeq","status":"current"},"releaseDate":"2017-09-11","sequencingTech":"PacBio","submitter":"Department of Genetic Engineering, Kyung Hee University"},"assemblyStats":{"contigL50":1,"contigN50":111607,"gcCount":"44805","gcPercent":40.0,"numberOfComponentSequences":1,"numberOfContigs":1,"numberOfScaffolds":1,"scaffoldL50":1,"scaffoldN50":111607,"totalNumberOfChromosomes":1,"totalSequenceLength":"111607","totalUngappedLength":"111607"},"currentAccession":"GCA_003328965.1","organism":{"organismName":"Salmonella phage SH9","taxId":2025819},"pairedAccession":"GCF_003328965.1","sourceDatabase":"SOURCE_DATABASE_GENBANK","typeMaterial":{"typeDisplayText":"ICTV species exemplar","typeLabel":"TYPE_ICTV"}}
{"accession":"GCA_003328985.1","assemblyInfo":{"assemblyLevel":"Complete Genome","assemblyName":"ASM332898v1","assemblyStatus":"current","assemblyType":"haploid","pairedAssembly":{"accession":"GCF_003328985.1","annotationName":"Annotation submitted by NCBI RefSeq","status":"current"},"releaseDate":"2017-10-05","submitter":"OmniLytics"},"assemblyStats":{"contigL50":1,"contigN50":111601,"gcCount":"44727","gcPercent":40.0,"numberOfComponentSequences":1,"numberOfContigs":1,"numberOfScaffolds":1,"scaffoldL50":1,"scaffoldN50":111601,"totalNumberOfChromosomes":1,"totalSequenceLength":"111601","totalUngappedLength":"111601"},"currentAccession":"GCA_003328985.1","organism":{"organismName":"Salmonella phage LVR16A","taxId":2041204},"pairedAccession":"GCF_003328985.1","sourceDatabase":"SOURCE_DATABASE_GENBANK","typeMaterial":{"typeDisplayText":"ICTV species exemplar","typeLabel":"TYPE_ICTV"}}
{"accession":"GCA_003329005.1","assemblyInfo":{"assemblyLevel":"Chromosome","assemblyMethod":"IVA v. 2015","assemblyName":"ASM332900v1","assemblyStatus":"current","assemblyType":"haploid","pairedAssembly":{"accession":"GCF_003329005.1","annotationName":"Annotation submitted by NCBI RefSeq","status":"current"},"releaseDate":"2017-11-16","sequencingTech":"Illumina","submitter":"Department of Biotechnology, Cochin University of Science and Technology"},"assemblyStats":{"contigL50":1,"contigN50":91693,"gcCount":"42653","gcPercent":39.0,"numberOfComponentSequences":1,"numberOfContigs":3,"numberOfScaffolds":1,"scaffoldL50":1,"scaffoldN50":109306,"totalNumberOfChromosomes":1,"totalSequenceLength":"109306","totalUngappedLength":"109096"},"currentAccession":"GCA_003329005.1","organism":{"organismName":"Salmonella phage SP3","taxId":2053625},"pairedAccession":"GCF_003329005.1","sourceDatabase":"SOURCE_DATABASE_GENBANK","typeMaterial":{"typeDisplayText":"ICTV species exemplar","typeLabel":"TYPE_ICTV"}}
{"accession":"GCA_003329605.1","assemblyInfo":{"assemblyLevel":"Complete Genome","assemblyMethod":"Canu v. 1.2","assemblyName":"ASM332960v1","assemblyStatus":"current","assemblyType":"haploid","releaseDate":"2017-09-11","sequencingTech":"PacBio","submitter":"Department of Genetic Engineering, Kyung Hee University"},"assemblyStats":{"contigL50":1,"contigN50":42285,"gcCount":"21111","gcPercent":50.0,"numberOfComponentSequences":1,"numberOfContigs":1,"numberOfScaffolds":1,"scaffoldL50":1,"scaffoldN50":42285,"totalNumberOfChromosomes":1,"totalSequenceLength":"42285","totalUngappedLength":"42285"},"currentAccession":"GCA_003329605.1","organism":{"organismName":"Salmonella phage ST1","taxId":2025822},"sourceDatabase":"SOURCE_DATABASE_GENBANK"}
{"accession":"GCA_003329625.1","assemblyInfo":{"assemblyLevel":"Complete Genome","assemblyMethod":"ALLPATHS-LG v. August 2014","assemblyName":"ASM332962v1","assemblyStatus":"current","assemblyType":"haploid","releaseDate":"2017-09-11","sequencingTech":"Illumina","submitter":"Department of Genetic Engineering, Kyung Hee University"},"assemblyStats":{"contigL50":1,"contigN50":42266,"gcCount":"21106","gcPercent":50.0,"numberOfComponentSequences":1,"numberOfContigs":1,"numberOfScaffolds":1,"scaffoldL50":1,"scaffoldN50":42266,"totalNumberOfChromosomes":1,"totalSequenceLength":"42266","totalUngappedLength":"42266"},"currentAccession":"GCA_003329625.1","organism":{"organismName":"Salmonella phage ST3","taxId":2025820},"sourceDatabase":"SOURCE_DATABASE_GENBANK"}
{"accession":"GCA_003330245.1","assemblyInfo":{"assemblyLevel":"Complete Genome","assemblyMethod":"Falcon v. 0.2.2","assemblyName":"ASM333024v1","assemblyStatus":"current","assemblyType":"haploid","releaseDate":"2017-09-11","sequencingTech":"PacBio","submitter":"Department of Genetic Engineering, Kyung Hee University"},"assemblyStats":{"contigL50":1,"contigN50":33010,"gcCount":"16550","gcPercent":50.0,"numberOfComponentSequences":1,"numberOfContigs":1,"numberOfScaffolds":1,"scaffoldL50":1,"scaffoldN50":33010,"totalNumberOfChromosomes":1,"totalSequenceLength":"33010","totalUngappedLength":"33010"},"currentAccession":"GCA_003330245.1","organism":{"organismName":"Salmonella phage SG2","taxId":2025811},"sourceDatabase":"SOURCE_DATABASE_GENBANK"}
{"accession":"GCA_003330505.1","assemblyInfo":{"assemblyLevel":"Complete Genome","assemblyName":"ASM333050v1","assemblyStatus":"current","assemblyType":"haploid","releaseDate":"2012-07-27","submitter":"Bioscience and Biotechnology, Hankuk University of Foreign Studies"},"assemblyStats":{"contigL50":1,"contigN50":23610,"gcCount":"11762","gcPercent":50.0,"numberOfComponentSequences":1,"numberOfContigs":1,"numberOfScaffolds":1,"scaffoldL50":1,"scaffoldN50":23610,"totalNumberOfChromosomes":1,"totalSequenceLength":"23610","totalUngappedLength":"23610"},"currentAccession":"GCA_003330505.1","organism":{"organismName":"Salmonella phage ST4","taxId":1204544},"sourceDatabase":"SOURCE_DATABASE_GENBANK"}
{"accession":"GCA_003341835.1","assemblyInfo":{"assemblyLevel":"Complete Genome","assemblyMethod":"CLC Genomics v. 9.5.3","assemblyName":"ASM334183v1","assemblyStatus":"current","assemblyType":"haploid","pairedAssembly":{"accession":"GCF_003341835.1","annotationName":"Annotation submitted by NCBI RefSeq","status":"current"},"releaseDate":"2018-07-16","sequencingTech":"Illumina","submitter":"Department of Veterinary and Animal Sciences, University of Copenhagen"},"assemblyStats":{"contigL50":1,"contigN50":43468,"gcCount":"21545","gcPercent":49.5,"numberOfComponentSequences":1,"numberOfContigs":1,"numberOfScaffolds":1,"scaffoldL50":1,"scaffoldN50":43468,"totalNumberOfChromosomes":1,"totalSequenceLength":"43468","totalUngappedLength":"43468"},"currentAccession":"GCA_003341835.1","organism":{"organismName":"Salmonella phage S100","taxId":2231334},"pairedAccession":"GCF_003341835.1","sourceDatabase":"SOURCE_DATABASE_GENBANK"}
{"accession":"GCA_003341855.1","assemblyInfo":{"assemblyLevel":"Complete Genome","assemblyMethod":"CLC Genomics v. 9.5.3","assemblyName":"ASM334185v1","assemblyStatus":"current","assemblyType":"haploid","pairedAssembly":{"accession":"GCF_003341855.1","annotationName":"Annotation submitted by NCBI RefSeq","status":"current"},"releaseDate":"2018-07-16","sequencingTech":"Illumina","submitter":"Department of Veterinary and Animal Sciences, University of Copenhagen"},"assemblyStats":{"contigL50":1,"contigN50":42439,"gcCount":"21073","gcPercent":49.5,"numberOfComponentSequences":1,"numberOfContigs":1,"numberOfScaffolds":1,"scaffoldL50":1,"scaffoldN50":42439,"totalNumberOfChromosomes":1,"totalSequenceLength":"42439","totalUngappedLength":"42439"},"currentAccession":"GCA_003341855.1","organism":{"organismName":"Salmonella phage S102","taxId":2231336},"pairedAccession":"GCF_003341855.1","sourceDatabase":"SOURCE_DATABASE_GENBANK"}
{"accession":"GCA_003341875.1","assemblyInfo":{"assemblyLevel":"Complete Genome","assemblyMethod":"CLC Genomics v. 9.5.3","assemblyName":"ASM334187v1","assemblyStatus":"current","assemblyType":"haploid","releaseDate":"2018-07-16","sequencingTech":"Illumina","submitter":"Department of Veterinary and Animal Sciences, University of Copenhagen"},"assemblyStats":{"contigL50":1,"contigN50":42441,"gcCount":"21074","gcPercent":49.5,"numberOfComponentSequences":1,"numberOfContigs":1,"numberOfScaffolds":1,"scaffoldL50":1,"scaffoldN50":42441,"totalNumberOfChromosomes":1,"totalSequenceLength":"42441","totalUngappedLength":"42441"},"currentAccession":"GCA_003341875.1","organism":{"organismName":"Salmonella phage S103","taxId":2231337},"sourceDatabase":"SOURCE_DATABASE_GENBANK"}
{"accession":"GCA_003341895.1","assemblyInfo":{"assemblyLevel":"Complete Genome","assemblyMethod":"CLC Genomics v. 9.5.3","assemblyName":"ASM334189v1","assemblyStatus":"current","assemblyType":"haploid","releaseDate":"2018-07-16","sequencingTech":"Illumina","submitter":"Department of Veterinary and Animal Sciences, University of Copenhagen"},"assemblyStats":{"contigL50":1,"contigN50":43118,"gcCount":"21393","gcPercent":49.5,"numberOfComponentSequences":1,"numberOfContigs":1,"numberOfScaffolds":1,"scaffoldL50":1,"scaffoldN50":43118,"totalNumberOfChromosomes":1,"totalSequenceLength":"43118","totalUngappedLength":"43118"},"currentAccession":"GCA_003341895.1","organism":{"organismName":"Salmonella phage S104","taxId":2231338},"sourceDatabase":"SOURCE_DATABASE_GENBANK"}
{"accession":"GCA_003341915.1","assemblyInfo":{"assemblyLevel":"Complete Genome","assemblyMethod":"CLC Genomics v. 9.5.3","assemblyName":"ASM334191v1","assemblyStatus":"current","assemblyType":"haploid","releaseDate":"2018-07-16","sequencingTech":"Illumina","submitter":"Department of Veterinary and Animal Sciences, University of Copenhagen"},"assemblyStats":{"contigL50":1,"contigN50":42976,"gcCount":"21360","gcPercent":49.5,"numberOfComponentSequences":1,"numberOfContigs":1,"numberOfScaffolds":1,"scaffoldL50":1,"scaffoldN50":42976,"totalNumberOfChromosomes":1,"totalSequenceLength":"42976","totalUngappedLength":"42976"},"currentAccession":"GCA_003341915.1","organism":{"organismName":"Salmonella phage S106","taxId":2231339},"sourceDatabase":"SOURCE_DATABASE_GENBANK"}
{"accession":"GCA_003341935.1","assemblyInfo":{"assemblyLevel":"Complete Genome","assemblyMethod":"CLC Genomics v. 9.5.3","assemblyName":"ASM334193v1","assemblyStatus":"current","assemblyType":"haploid","releaseDate":"2018-07-16","sequencingTech":"Illumina","submitter":"Department of Veterinary and Animal Sciences, University of Copenhagen"},"assemblyStats":{"contigL50":1,"contigN50":49818,"gcCount":"24203","gcPercent":48.5,"numberOfComponentSequences":1,"numberOfContigs":1,"numberOfScaffolds":1,"scaffoldL50":1,"scaffoldN50":49818,"totalNumberOfChromosomes":1,"totalSequenceLength":"49818","totalUngappedLength":"49818"},"currentAccession":"GCA_003341935.1","organism":{"organismName":"Salmonella phage S107","taxId":2231340},"sourceDatabase":"SOURCE_DATABASE_GENBANK"}
{"accession":"GCA_003341955.1","assemblyInfo":{"assemblyLevel":"Complete Genome","assemblyMethod":"CLC Genomics v. 9.5.3","assemblyName":"ASM334195v1","assemblyStatus":"current","assemblyType":"haploid","releaseDate":"2018-07-16","sequencingTech":"Illumina","submitter":"Department of Veterinary and Animal Sciences, University of Copenhagen"},"assemblyStats":{"contigL50":1,"contigN50":43421,"gcCount":"21568","gcPercent":49.5,"numberOfComponentSequences":1,"numberOfContigs":1,"numberOfScaffolds":1,"scaffoldL50":1,"scaffoldN50":43421,"totalNumberOfChromosomes":1,"totalSequenceLength":"43421","totalUngappedLength":"43421"},"currentAccession":"GCA_003341955.1","organism":{"organismName":"Salmonella phage S111","taxId":2231341},"sourceDatabase":"SOURCE_DATABASE_GENBANK"}
{"accession":"GCA_003341975.1","assemblyInfo":{"assemblyLevel":"Complete Genome","assemblyMethod":"CLC Genomics v. 9.5.3","assemblyName":"ASM334197v1","assemblyStatus":"current","assemblyType":"haploid","pairedAssembly":{"accession":"GCF_003341975.1","annotationName":"Annotation submitted by NCBI RefSeq","status":"current"},"releaseDate":"2018-07-16","sequencingTech":"Illumina","submitter":"Department of Veterinary and Animal Sciences, University of Copenhagen"},"assemblyStats":{"contigL50":1,"contigN50":112582,"gcCount":"44988","gcPercent":40.0,"numberOfComponentSequences":1,"numberOfContigs":1,"numberOfScaffolds":1,"scaffoldL50":1,"scaffoldN50":112582,"totalNumberOfChromosomes":1,"totalSequenceLength":"112582","totalUngappedLength":"112582"},"currentAccession":"GCA_003341975.1","organism":{"organismName":"Salmonella phage S113","taxId":2231342},"pairedAccession":"GCF_003341975.1","sourceDatabase":"SOURCE_DATABASE_GENBANK","typeMaterial":{"typeDisplayText":"ICTV species exemplar","typeLabel":"TYPE_ICTV"}}
{"accession":"GCA_003341995.1","assemblyInfo":{"assemblyLevel":"Complete Genome","assemblyMethod":"CLC Genomics v. 9.5.3","assemblyName":"ASM334199v1","assemblyStatus":"current","assemblyType":"haploid","pairedAssembly":{"accession":"GCF_003341995.1","annotationName":"Annotation submitted by NCBI RefSeq","status":"current"},"releaseDate":"2018-07-16","sequencingTech":"Illumina","submitter":"Department of Veterinary and Animal Sciences, University of Copenhagen"},"assemblyStats":{"contigL50":1,"contigN50":110926,"gcCount":"44439","gcPercent":40.0,"numberOfComponentSequences":1,"numberOfContigs":1,"numberOfScaffolds":1,"scaffoldL50":1,"scaffoldN50":110926,"totalNumberOfChromosomes":1,"totalSequenceLength":"110926","totalUngappedLength":"110926"},"currentAccession":"GCA_003341995.1","organism":{"organismName":"Salmonella phage S114","taxId":2231343},"pairedAccession":"GCF_003341995.1","sourceDatabase":"SOURCE_DATABASE_GENBANK","typeMaterial":{"typeDisplayText":"ICTV species exemplar","typeLabel":"TYPE_ICTV"}}
{"accession":"GCA_003342015.1","assemblyInfo":{"assemblyLevel":"Complete Genome","assemblyMethod":"CLC Genomics v. 9.5.3","assemblyName":"ASM334201v1","assemblyStatus":"current","assemblyType":"haploid","releaseDate":"2018-07-16","sequencingTech":"Illumina","submitter":"Department of Veterinary and Animal Sciences, University of Copenhagen"},"assemblyStats":{"contigL50":1,"contigN50":157946,"gcCount":"70394","gcPercent":44.5,"numberOfComponentSequences":1,"numberOfContigs":1,"numberOfScaffolds":1,"scaffoldL50":1,"scaffoldN50":157946,"totalNumberOfChromosomes":1,"totalSequenceLength":"157946","totalUngappedLength":"157946"},"currentAccession":"GCA_003342015.1","organism":{"organismName":"Salmonella phage S115","taxId":2231344},"sourceDatabase":"SOURCE_DATABASE_GENBANK"}
{"accession":"GCA_003342035.1","assemblyInfo":{"assemblyLevel":"Complete Genome","assemblyMethod":"CLC Genomics v. 9.5.3","assemblyName":"ASM334203v1","assemblyStatus":"current","assemblyType":"haploid","pairedAssembly":{"accession":"GCF_003342035.1","annotationName":"Annotation submitted by NCBI RefSeq","status":"current"},"releaseDate":"2018-07-16","sequencingTech":"Illumina","submitter":"Department of Veterinary and Animal Sciences, University of Copenhagen"},"assemblyStats":{"contigL50":1,"contigN50":110664,"gcCount":"44360","gcPercent":40.0,"numberOfComponentSequences":1,"numberOfContigs":1,"numberOfScaffolds":1,"scaffoldL50":1,"scaffoldN50":110664,"totalNumberOfChromosomes":1,"totalSequenceLength":"110664","totalUngappedLength":"110664"},"currentAccession":"GCA_003342035.1","organism":{"organismName":"Salmonella phage S116","taxId":2231345},"pairedAccession":"GCF_003342035.1","sourceDatabase":"SOURCE_DATABASE_GENBANK","typeMaterial":{"typeDisplayText":"ICTV species exemplar","typeLabel":"TYPE_ICTV"}}
{"accession":"GCA_003342055.1","assemblyInfo":{"assemblyLevel":"Complete Genome","assemblyMethod":"CLC Genomics v. 9.5.3","assemblyName":"ASM334205v1","assemblyStatus":"current","assemblyType":"haploid","releaseDate":"2018-07-16","sequencingTech":"Illumina","submitter":"Department of Veterinary and Animal Sciences, University of Copenhagen"},"assemblyStats":{"contigL50":1,"contigN50":158110,"gcCount":"70625","gcPercent":44.5,"numberOfComponentSequences":1,"numberOfContigs":1,"numberOfScaffolds":1,"scaffoldL50":1,"scaffoldN50":158110,"totalNumberOfChromosomes":1,"totalSequenceLength":"158110","totalUngappedLength":"158110"},"currentAccession":"GCA_003342055.1","organism":{"organismName":"Salmonella phage S117","taxId":2231346},"sourceDatabase":"SOURCE_DATABASE_GENBANK"}
{"accession":"GCA_003342075.1","assemblyInfo":{"assemblyLevel":"Complete Genome","assemblyMethod":"CLC Genomics v. 9.5.3","assemblyName":"ASM334207v1","assemblyStatus":"current","assemblyType":"haploid","releaseDate":"2018-07-16","sequencingTech":"Illumina","submitter":"Department of Veterinary and Animal Sciences, University of Copenhagen"},"assemblyStats":{"contigL50":1,"contigN50":43876,"gcCount":"21728","gcPercent":49.5,"numberOfComponentSequences":1,"numberOfContigs":1,"numberOfScaffolds":1,"scaffoldL50":1,"scaffoldN50":43876,"totalNumberOfChromosomes":1,"totalSequenceLength":"43876","totalUngappedLength":"43876"},"currentAccession":"GCA_003342075.1","organism":{"organismName":"Salmonella phage S119","taxId":2231348},"sourceDatabase":"SOURCE_DATABASE_GENBANK"}
{"accession":"GCA_003342095.1","assemblyInfo":{"assemblyLevel":"Complete Genome","assemblyMethod":"CLC Genomics v. 9.5.3","assemblyName":"ASM334209v1","assemblyStatus":"current","assemblyType":"haploid","releaseDate":"2018-07-16","sequencingTech":"Illumina","submitter":"Department of Veterinary and Animal Sciences, University of Copenhagen"},"assemblyStats":{"contigL50":1,"contigN50":43467,"gcCount":"21543","gcPercent":49.5,"numberOfComponentSequences":1,"numberOfContigs":1,"numberOfScaffolds":1,"scaffoldL50":1,"scaffoldN50":43467,"totalNumberOfChromosomes":1,"totalSequenceLength":"43467","totalUngappedLength":"43467"},"currentAccession":"GCA_003342095.1","organism":{"organismName":"Salmonella phage S120","taxId":2231349},"sourceDatabase":"SOURCE_DATABASE_GENBANK"}
{"accession":"GCA_003342115.1","assemblyInfo":{"assemblyLevel":"Complete Genome","assemblyMethod":"CLC Genomics v. 9.5.3","assemblyName":"ASM334211v1","assemblyStatus":"current","assemblyType":"haploid","releaseDate":"2018-07-16","sequencingTech":"Illumina","submitter":"Department of Veterinary and Animal Sciences, University of Copenhagen"},"assemblyStats":{"contigL50":1,"contigN50":43467,"gcCount":"21544","gcPercent":49.5,"numberOfComponentSequences":1,"numberOfContigs":1,"numberOfScaffolds":1,"scaffoldL50":1,"scaffoldN50":43467,"totalNumberOfChromosomes":1,"totalSequenceLength":"43467","totalUngappedLength":"43467"},"currentAccession":"GCA_003342115.1","organism":{"organismName":"Salmonella phage S123","taxId":2231350},"sourceDatabase":"SOURCE_DATABASE_GENBANK"}
{"accession":"GCA_003342135.1","assemblyInfo":{"assemblyLevel":"Complete Genome","assemblyMethod":"CLC Genomics v. 9.5.3","assemblyName":"ASM334213v1","assemblyStatus":"current","assemblyType":"haploid","pairedAssembly":{"accession":"GCF_003342135.1","annotationName":"Annotation submitted by NCBI RefSeq","status":"current"},"releaseDate":"2018-07-16","sequencingTech":"Illumina","submitter":"Department of Veterinary and Animal Sciences, University of Copenhagen"},"assemblyStats":{"contigL50":1,"contigN50":111999,"gcCount":"44912","gcPercent":40.0,"numberOfComponentSequences":1,"numberOfContigs":1,"numberOfScaffolds":1,"scaffoldL50":1,"scaffoldN50":111999,"totalNumberOfChromosomes":1,"totalSequenceLength":"111999","totalUngappedLength":"111999"},"currentAccession":"GCA_003342135.1","organism":{"organismName":"Salmonella phage S126","taxId":2231352},"pairedAccession":"GCF_003342135.1","sourceDatabase":"SOURCE_DATABASE_GENBANK","typeMaterial":{"typeDisplayText":"ICTV species exemplar","typeLabel":"TYPE_ICTV"}}
{"accession":"GCA_003342155.1","assemblyInfo":{"assemblyLevel":"Chromosome","assemblyMethod":"CLC Genomics v. 9.5.3","assemblyName":"ASM334215v1","assemblyStatus":"current","assemblyType":"haploid","releaseDate":"2018-07-16","sequencingTech":"Illumina","submitter":"Department of Veterinary and Animal Sciences, University of Copenhagen"},"assemblyStats":{"contigL50":2,"contigN50":26189,"gcCount":"42995","gcPercent":39.0,"numberOfComponentSequences":1,"numberOfContigs":4,"numberOfScaffolds":1,"scaffoldL50":1,"scaffoldN50":110091,"totalNumberOfChromosomes":1,"totalSequenceLength":"110091","totalUngappedLength":"109679"},"currentAccession":"GCA_003342155.1","organism":{"organismName":"Salmonella phage S130","taxId":2231353},"sourceDatabase":"SOURCE_DATABASE_GENBANK"}
{"accession":"GCA_003342175.1","assemblyInfo":{"assemblyLevel":"Complete Genome","assemblyMethod":"CLC Genomics v. 9.5.3","assemblyName":"ASM334217v1","assemblyStatus":"current","assemblyType":"haploid","pairedAssembly":{"accession":"GCF_003342175.1","annotationName":"Annotation submitted by NCBI RefSeq","status":"current"},"releaseDate":"2018-07-16","sequencingTech":"Illumina","submitter":"Department of Veterinary and Animal Sciences, University of Copenhagen"},"assemblyStats":{"contigL50":1,"contigN50":110091,"gcCount":"43173","gcPercent":39.0,"numberOfComponentSequences":1,"numberOfContigs":1,"numberOfScaffolds":1,"scaffoldL50":1,"scaffoldN50":110091,"totalNumberOfChromosomes":1,"totalSequenceLength":"110091","totalUngappedLength":"110091"},"currentAccession":"GCA_003342175.1","organism":{"organismName":"Salmonella phage S131","taxId":2231354},"pairedAccession":"GCF_003342175.1","sourceDatabase":"SOURCE_DATABASE_GENBANK","typeMaterial":{"typeDisplayText":"ICTV species exemplar","typeLabel":"TYPE_ICTV"}}
{"accession":"GCA_003342195.1","assemblyInfo":{"assemblyLevel":"Complete Genome","assemblyMethod":"CLC Genomics v. 9.5.3","assemblyName":"ASM334219v1","assemblyStatus":"current","assemblyType":"haploid","pairedAssembly":{"accession":"GCF_003342195.1","annotationName":"Annotation submitted by NCBI RefSeq","status":"current"},"releaseDate":"2018-07-16","sequencingTech":"Illumina","submitter":"Department of Veterinary and Animal Sciences, University of Copenhagen"},"assemblyStats":{"contigL50":1,"contigN50":116832,"gcCount":"46667","gcPercent":40.0,"numberOfComponentSequences":1,"numberOfContigs":1,"numberOfScaffolds":1,"scaffoldL50":1,"scaffoldN50":116832,"totalNumberOfChromosomes":1,"totalSequenceLength":"116832","totalUngappedLength":"116832"},"currentAccession":"GCA_003342195.1","organism":{"organismName":"Salmonella phage S132","taxId":2231355},"pairedAccession":"GCF_003342195.1","sourceDatabase":"SOURCE_DATABASE_GENBANK","typeMaterial":{"typeDisplayText":"ICTV species exemplar","typeLabel":"TYPE_ICTV"}}
{"accession":"GCA_003342215.1","assemblyInfo":{"assemblyLevel":"Complete Genome","assemblyMethod":"CLC Genomics v. 9.5.3","assemblyName":"ASM334221v1","assemblyStatus":"current","assemblyType":"haploid","pairedAssembly":{"accession":"GCF_003342215.1","annotationName":"Annotation submitted by NCBI RefSeq","status":"current"},"releaseDate":"2018-07-16","sequencingTech":"Illumina","submitter":"Department of Veterinary and Animal Sciences, University of Copenhagen"},"assemblyStats":{"contigL50":1,"contigN50":110926,"gcCount":"44438","gcPercent":40.0,"numberOfComponentSequences":1,"numberOfContigs":1,"numberOfScaffolds":1,"scaffoldL50":1,"scaffoldN50":110926,"totalNumberOfChromosomes":1,"totalSequenceLength":"110926","totalUngappedLength":"110926"},"currentAccession":"GCA_003342215.1","organism":{"organismName":"Salmonella phage S133","taxId":2231356},"pairedAccession":"GCF_003342215.1","sourceDatabase":"SOURCE_DATABASE_GENBANK","typeMaterial":{"typeDisplayText":"ICTV species exemplar","typeLabel":"TYPE_ICTV"}}
{"accession":"GCA_003342235.1","assemblyInfo":{"assemblyLevel":"Complete Genome","assemblyMethod":"CLC Genomics v. 9.5.3","assemblyName":"ASM334223v1","assemblyStatus":"current","assemblyType":"haploid","releaseDate":"2018-07-16","sequencingTech":"Illumina","submitter":"Department of Veterinary and Animal Sciences, University of Copenhagen"},"assemblyStats":{"contigL50":1,"contigN50":50591,"gcCount":"24468","gcPercent":48.5,"numberOfComponentSequences":1,"numberOfContigs":1,"numberOfScaffolds":1,"scaffoldL50":1,"scaffoldN50":50591,"totalNumberOfChromosomes":1,"totalSequenceLength":"50591","totalUngappedLength":"50591"},"currentAccession":"GCA_003342235.1","organism":{"organismName":"Salmonella phage S135","taxId":2231358},"sourceDatabase":"SOURCE_DATABASE_GENBANK"}
{"accession":"GCA_003342255.1","assemblyInfo":{"assemblyLevel":"Complete Genome","assemblyMethod":"CLC Genomics v. 9.5.3","assemblyName":"ASM334225v1","assemblyStatus":"current","assemblyType":"haploid","releaseDate":"2018-07-16","sequencingTech":"Illumina","submitter":"Department of Veterinary and Animal Sciences, University of Copenhagen"},"assemblyStats":{"contigL50":1,"contigN50":50593,"gcCount":"24468","gcPercent":48.5,"numberOfComponentSequences":1,"numberOfContigs":1,"numberOfScaffolds":1,"scaffoldL50":1,"scaffoldN50":50593,"totalNumberOfChromosomes":1,"totalSequenceLength":"50593","totalUngappedLength":"50593"},"currentAccession":"GCA_003342255.1","organism":{"organismName":"Salmonella phage S137","taxId":2231359},"sourceDatabase":"SOURCE_DATABASE_GENBANK"}
{"accession":"GCA_003342275.1","assemblyInfo":{"assemblyLevel":"Complete Genome","assemblyMethod":"CLC Genomics v. 9.5.3","assemblyName":"ASM334227v1","assemblyStatus":"current","assemblyType":"haploid","releaseDate":"2018-07-16","sequencingTech":"Illumina","submitter":"Department of Veterinary and Animal Sciences, University of Copenhagen"},"assemblyStats":{"contigL50":1,"contigN50":43119,"gcCount":"21393","gcPercent":49.5,"numberOfComponentSequences":1,"numberOfContigs":1,"numberOfScaffolds":1,"scaffoldL50":1,"scaffoldN50":43119,"totalNumberOfChromosomes":1,"totalSequenceLength":"43119","totalUngappedLength":"43119"},"currentAccession":"GCA_003342275.1","organism":{"organismName":"Salmonella phage S138","taxId":2231360},"sourceDatabase":"SOURCE_DATABASE_GENBANK"}
{"accession":"GCA_003342295.1","assemblyInfo":{"assemblyLevel":"Complete Genome","assemblyMethod":"CLC Genomics v. 9.5.3","assemblyName":"ASM334229v1","assemblyStatus":"current","assemblyType":"haploid","releaseDate":"2018-07-16","sequencingTech":"Illumina","submitter":"Department of Veterinary and Animal Sciences, University of Copenhagen"},"assemblyStats":{"contigL50":1,"contigN50":43119,"gcCount":"21394","gcPercent":49.5,"numberOfComponentSequences":1,"numberOfContigs":1,"numberOfScaffolds":1,"scaffoldL50":1,"scaffoldN50":43119,"totalNumberOfChromosomes":1,"totalSequenceLength":"43119","totalUngappedLength":"43119"},"currentAccession":"GCA_003342295.1","organism":{"organismName":"Salmonella phage S142","taxId":2231361},"sourceDatabase":"SOURCE_DATABASE_GENBANK"}
{"accession":"GCA_003342315.1","assemblyInfo":{"assemblyLevel":"Complete Genome","assemblyMethod":"CLC Genomics v. 9.5.3","assemblyName":"ASM334231v1","assemblyStatus":"current","assemblyType":"haploid","pairedAssembly":{"accession":"GCF_003342315.1","annotationName":"Annotation submitted by NCBI RefSeq","status":"current"},"releaseDate":"2018-07-16","sequencingTech":"Illumina","submitter":"Department of Veterinary and Animal Sciences, University of Copenhagen"},"assemblyStats":{"contigL50":1,"contigN50":111447,"gcCount":"44562","gcPercent":40.0,"numberOfComponentSequences":1,"numberOfContigs":1,"numberOfScaffolds":1,"scaffoldL50":1,"scaffoldN50":111447,"totalNumberOfChromosomes":1,"totalSequenceLength":"111447","totalUngappedLength":"111447"},"currentAccession":"GCA_003342315.1","organism":{"organismName":"Salmonella phage S147","taxId":2231362},"pairedAccession":"GCF_003342315.1","sourceDatabase":"SOURCE_DATABASE_GENBANK","typeMaterial":{"typeDisplayText":"ICTV species exemplar","typeLabel":"TYPE_ICTV"}}
{"accession":"GCA_003342335.1","assemblyInfo":{"assemblyLevel":"Complete Genome","assemblyMethod":"CLC Genomics v. 9.5.3","assemblyName":"ASM334233v1","assemblyStatus":"current","assemblyType":"haploid","releaseDate":"2018-07-16","sequencingTech":"Illumina","submitter":"Department of Veterinary and Animal Sciences, University of Copenhagen"},"assemblyStats":{"contigL50":1,"contigN50":41391,"gcCount":"19634","gcPercent":47.5,"numberOfComponentSequences":1,"numberOfContigs":1,"numberOfScaffolds":1,"scaffoldL50":1,"scaffoldN50":41391,"totalNumberOfChromosomes":1,"totalSequenceLength":"41391","totalUngappedLength":"41391"},"currentAccession":"GCA_003342335.1","organism":{"organismName":"Salmonella phage S149","taxId":2267250},"sourceDatabase":"SOURCE_DATABASE_GENBANK"}
{"accession":"GCA_003342395.1","annotationInfo":{"name":"Annotation submitted by Center for Phage Technology, Department of Biochemistry and Biophysics, Texas A&M University","provider":"Center for Phage Technology, Department of Biochemistry and Biophysics, Texas A&M University","releaseDate":"2018-07-21","stats":{"geneCounts":{"nonCoding":1,"proteinCoding":90,"total":91}}},"assemblyInfo":{"assemblyLevel":"Complete Genome","assemblyMethod":"SPAdes v. 3.5.0","assemblyName":"ASM334239v1","assemblyStatus":"current","assemblyType":"haploid","bioprojectAccession":"PRJNA222858","bioprojectLineage":[{"bioprojects":[{"accession":"PRJNA222858","title":"Bacteriophage Genome Sequencing"}]}],"biosample":{"accession":"SAMN11259649","attributes":[{"name":"isolate","value":"mixed isolates"},{"name":"host","value":"NA"},{"name":"lab_host","value":"NA"},{"name":"collection_date","value":"2016"},{"name":"geo_loc_name","value":"USA"},{"name":"isolation_source","value":"mixed environmental samples"}],"bioprojects":[{"accession":"PRJNA222858"}],"description":{"comment":"mixed phages of Staphylococcus, Salmonella, Klebsiella, Acinetobacter","organism":{"organismName":"Caudoviricetes","taxId":2731619},"title":"Viral sample from Caudoviricetes"},"lastUpdated":"2022-08-16T21:05:43.709","models":["Viral"],"owner":{"contacts":[{}],"name":"Texas A&M University"},"package":"Virus.1.0","publicationDate":"2019-03-26T00:00:00.000","sampleIds":[{"label":"Sample name","value":"mixed phages of Staphylococcus, Salmonella, Klebsiella, Acinetobacter"},{"db":"SRA","value":"SRS4539373"}],"status":{"status":"live","when":"2019-03-26T15:15:08.088"},"submissionDate":"2019-03-26T15:15:08.086"},"pairedAssembly":{"accession":"GCF_003342395.1","annotationName":"Annotation submitted by NCBI RefSeq","status":"current"},"releaseDate":"2018-07-16","sequencingTech":"Illumina","submitter":"Center for Phage Technology, Department of Biochemistry and Biophysics, Texas A&M University"},"assemblyStats":{"contigL50":1,"contigN50":47393,"gcCount":"21708","gcPercent":46.0,"numberOfComponentSequences":1,"numberOfContigs":1,"numberOfScaffolds":1,"scaffoldL50":1,"scaffoldN50":47393,"totalNumberOfChromosomes":1,"totalSequenceLength":"47393","totalUngappedLength":"47393"},"currentAccession":"GCA_003342395.1","organism":{"organismName":"Salmonella phage Skate","taxId":2234035},"pairedAccession":"GCF_003342395.1","sourceDatabase":"SOURCE_DATABASE_GENBANK","typeMaterial":{"typeDisplayText":"ICTV species exemplar","typeLabel":"TYPE_ICTV"}}
{"accession":"GCA_003342415.1","assemblyInfo":{"assemblyLevel":"Complete Genome","assemblyMethod":"CLC Genomics v. 9.5.3","assemblyName":"ASM334241v1","assemblyStatus":"current","assemblyType":"haploid","pairedAssembly":{"accession":"GCF_003342415.1","annotationName":"Annotation submitted by NCBI RefSeq","status":"current"},"releaseDate":"2018-07-16","sequencingTech":"Illumina","submitter":"Department of Veterinary and Animal Sciences, University of Copenhagen"},"assemblyStats":{"contigL50":1,"contigN50":112564,"gcCount":"45160","gcPercent":40.0,"numberOfComponentSequences":1,"numberOfContigs":1,"numberOfScaffolds":1,"scaffoldL50":1,"scaffoldN50":112564,"totalNumberOfChromosomes":1,"totalSequenceLength":"112564","totalUngappedLength":"112564"},"currentAccession":"GCA_003342415.1","organism":{"organismName":"Salmonella phage S124","taxId":2231351},"pairedAccession":"GCF_003342415.1","sourceDatabase":"SOURCE_DATABASE_GENBANK","typeMaterial":{"typeDisplayText":"ICTV species exemplar","typeLabel":"TYPE_ICTV"}}
{"accession":"GCA_003342515.1","assemblyInfo":{"assemblyLevel":"Complete Genome","assemblyMethod":"CLC Genomics v. 9.5.3","assemblyName":"ASM334251v1","assemblyStatus":"current","assemblyType":"haploid","releaseDate":"2018-07-16","sequencingTech":"Illumina","submitter":"Department of Veterinary and Animal Sciences, University of Copenhagen"},"assemblyStats":{"contigL50":1,"contigN50":42621,"gcCount":"21169","gcPercent":49.5,"numberOfComponentSequences":1,"numberOfContigs":1,"numberOfScaffolds":1,"scaffoldL50":1,"scaffoldN50":42621,"totalNumberOfChromosomes":1,"totalSequenceLength":"42621","totalUngappedLength":"42621"},"currentAccession":"GCA_003342515.1","organism":{"organismName":"Salmonella phage S101","taxId":2231335},"sourceDatabase":"SOURCE_DATABASE_GENBANK"}
{"accession":"GCA_003342535.1","assemblyInfo":{"assemblyLevel":"Complete Genome","assemblyMethod":"CLC Genomics v. 9.5.3","assemblyName":"ASM334253v1","assemblyStatus":"current","assemblyType":"haploid","pairedAssembly":{"accession":"GCF_003342535.1","annotationName":"Annotation submitted by NCBI RefSeq","status":"current"},"releaseDate":"2018-07-16","sequencingTech":"Illumina","submitter":"Department of Veterinary and Animal Sciences, University of Copenhagen"},"assemblyStats":{"contigL50":1,"contigN50":157013,"gcCount":"70344","gcPercent":45.0,"numberOfComponentSequences":1,"numberOfContigs":1,"numberOfScaffolds":1,"scaffoldL50":1,"scaffoldN50":157013,"totalNumberOfChromosomes":1,"totalSequenceLength":"157013","totalUngappedLength":"157013"},"currentAccession":"GCA_003342535.1","organism":{"organismName":"Salmonella phage S118","taxId":2231347},"pairedAccession":"GCF_003342535.1","sourceDatabase":"SOURCE_DATABASE_GENBANK","typeMaterial":{"typeDisplayText":"ICTV species exemplar","typeLabel":"TYPE_ICTV"}}
{"accession":"GCA_003342555.1","assemblyInfo":{"assemblyLevel":"Complete Genome","assemblyMethod":"CLC Genomics v. 9.5.3","assemblyName":"ASM334255v1","assemblyStatus":"current","assemblyType":"haploid","releaseDate":"2018-07-16","sequencingTech":"Illumina","submitter":"Department of Veterinary and Animal Sciences, University of Copenhagen"},"assemblyStats":{"contigL50":1,"contigN50":43118,"gcCount":"21409","gcPercent":49.5,"numberOfComponentSequences":1,"numberOfContigs":1,"numberOfScaffolds":1,"scaffoldL50":1,"scaffoldN50":43118,"totalNumberOfChromosomes":1,"totalSequenceLength":"43118","totalUngappedLength":"43118"},"currentAccession":"GCA_003342555.1","organism":{"organismName":"Salmonella phage S134","taxId":2231357},"sourceDatabase":"SOURCE_DATABASE_GENBANK"}
{"accession":"GCA_003443415.1","annotationInfo":{"name":"Annotation submitted by Molecular Microbiology, State Research Center for Applied Microbiology and Biotechnology","provider":"Molecular Microbiology, State Research Center for Applied Microbiology and Biotechnology","releaseDate":"2018-09-01","stats":{"geneCounts":{"proteinCoding":57,"total":57}}},"assemblyInfo":{"assemblyLevel":"Complete Genome","assemblyName":"ASM344341v1","assemblyStatus":"current","assemblyType":"haploid","pairedAssembly":{"accession":"GCF_003443415.1","annotationName":"Annotation submitted by NCBI RefSeq","status":"current"},"releaseDate":"2018-08-27","submitter":"Molecular Microbiology, State Research Center for Applied Microbiology and Biotechnology"},"assemblyStats":{"contigL50":1,"contigN50":42262,"gcCount":"21132","gcPercent":50.0,"numberOfComponentSequences":1,"numberOfContigs":1,"numberOfScaffolds":1,"scaffoldL50":1,"scaffoldN50":42262,"totalNumberOfChromosomes":1,"totalSequenceLength":"42262","totalUngappedLength":"42262"},"currentAccession":"GCA_003443415.1","organism":{"organismName":"Salmonella virus VSe103","taxId":2301720},"pairedAccession":"GCF_003443415.1","sourceDatabase":"SOURCE_DATABASE_GENBANK"}
{"accession":"GCA_003443435.1","annotationInfo":{"name":"Annotation submitted by Molecular Microbiology, State Research Center for Applied Microbiology and Biotechnology","provider":"Molecular Microbiology, State Research Center for Applied Microbiology and Biotechnology","releaseDate":"2018-09-01","stats":{"geneCounts":{"proteinCoding":73,"total":73}}},"assemblyInfo":{"assemblyLevel":"Complete Genome","assemblyMethod":"Newbler v. 2.9","assemblyName":"ASM344343v1","assemblyStatus":"current","assemblyType":"haploid","pairedAssembly":{"accession":"GCF_003443435.1","annotationName":"Annotation submitted by NCBI RefSeq","status":"current"},"releaseDate":"2018-08-27","sequencingTech":"IonTorrent","submitter":"Molecular Microbiology, State Research Center for Applied Microbiology and Biotechnology"},"assemblyStats":{"contigL50":1,"contigN50":43110,"gcCount":"22077","gcPercent":51.0,"numberOfComponentSequences":1,"numberOfContigs":1,"numberOfScaffolds":1,"scaffoldL50":1,"scaffoldN50":43110,"totalNumberOfChromosomes":1,"totalSequenceLength":"43110","totalUngappedLength":"43110"},"currentAccession":"GCA_003443435.1","organism":{"organismName":"Salmonella virus VSiP","taxId":2301721},"pairedAccession":"GCF_003443435.1","sourceDatabase":"SOURCE_DATABASE_GENBANK"}
{"accession":"GCA_003443455.1","annotationInfo":{"name":"Annotation submitted by Molecular Microbiology, State Research Center for Applied Microbiology and Biotechnology","provider":"Molecular Microbiology, State Research Center for Applied Microbiology and Biotechnology","releaseDate":"2018-09-01","stats":{"geneCounts":{"proteinCoding":59,"total":59}}},"assemblyInfo":{"assemblyLevel":"Complete Genome","assemblyMethod":"Newbler v. 2.9","assemblyName":"ASM344345v1","assemblyStatus":"current","assemblyType":"haploid","pairedAssembly":{"accession":"GCF_003443455.1","annotationName":"Annotation submitted by NCBI RefSeq","status":"current"},"releaseDate":"2018-08-27","sequencingTech":"IonTorrent","submitter":"Molecular Microbiology, State Research Center for Applied Microbiology and Biotechnology"},"assemblyStats":{"contigL50":1,"contigN50":41581,"gcCount":"20804","gcPercent":50.0,"numberOfComponentSequences":1,"numberOfContigs":1,"numberOfScaffolds":1,"scaffoldL50":1,"scaffoldN50":41581,"totalNumberOfChromosomes":1,"totalSequenceLength":"41581","totalUngappedLength":"41581"},"currentAccession":"GCA_003443455.1","organism":{"organismName":"Salmonella virus VSt10","taxId":2301722},"pairedAccession":"GCF_003443455.1","sourceDatabase":"SOURCE_DATABASE_GENBANK"}
{"accession":"GCA_003443475.1","annotationInfo":{"name":"Annotation submitted by Molecular Microbiology, State Research Center for Applied Microbiology and Biotechnology","provider":"Molecular Microbiology, State Research Center for Applied Microbiology and Biotechnology","releaseDate":"2018-09-01","stats":{"geneCounts":{"proteinCoding":82,"total":82}}},"assemblyInfo":{"assemblyLevel":"Complete Genome","assemblyMethod":"Newbler v. 2.9","assemblyName":"ASM344347v1","assemblyStatus":"current","assemblyType":"haploid","pairedAssembly":{"accession":"GCF_003443475.1","annotationName":"Annotation submitted by NCBI RefSeq","status":"current"},"releaseDate":"2018-08-27","sequencingTech":"IonTorrent","submitter":"Molecular Microbiology, State Research Center for Applied Microbiology and Biotechnology"},"assemblyStats":{"contigL50":1,"contigN50":46905,"gcCount":"21409","gcPercent":45.5,"numberOfComponentSequences":1,"numberOfContigs":1,"numberOfScaffolds":1,"scaffoldL50":1,"scaffoldN50":46905,"totalNumberOfChromosomes":1,"totalSequenceLength":"46905","totalUngappedLength":"46905"},"currentAccession":"GCA_003443475.1","organism":{"organismName":"Salmonella virus VSt472","taxId":2301723},"pairedAccession":"GCF_003443475.1","sourceDatabase":"SOURCE_DATABASE_GENBANK","typeMaterial":{"typeDisplayText":"ICTV species exemplar","typeLabel":"TYPE_ICTV"}}
{"accession":"GCA_003575645.1","annotationInfo":{"name":"Annotation submitted by Department of Biochemistry and Biophysics, Center for Phage Technology, TAMU","provider":"Department of Biochemistry and Biophysics, Center for Phage Technology, TAMU","releaseDate":"2018-09-18","stats":{"geneCounts":{"proteinCoding":74,"total":74}}},"assemblyInfo":{"assemblyLevel":"Complete Genome","assemblyMethod":"SPAdes v. 3.5.0","assemblyName":"ASM357564v1","assemblyStatus":"current","assemblyType":"haploid","bioprojectAccession":"PRJNA222858","bioprojectLineage":[{"bioprojects":[{"accession":"PRJNA222858","title":"Bacteriophage Genome Sequencing"}]}],"biosample":{"accession":"SAMN11260697","attributes":[{"name":"isolate","value":"mixed isolates"},{"name":"host","value":"NA"},{"name":"lab_host","value":"NA"},{"name":"collection_date","value":"2016"},{"name":"geo_loc_name","value":"USA"},{"name":"isolation_source","value":"mixed environmental samples"}],"bioprojects":[{"accession":"PRJNA222858"}],"description":{"comment":"mixed phages of Staphylococcus, Klebsiella, Acinetobacter, Salmonella","organism":{"organismName":"Caudoviricetes","taxId":2731619},"title":"Viral sample from Caudoviricetes"},"lastUpdated":"2022-08-16T21:05:43.959","models":["Viral"],"owner":{"contacts":[{}],"name":"Texas A&M University"},"package":"Virus.1.0","publicationDate":"2019-03-26T00:00:00.000","sampleIds":[{"label":"Sample name","value":"mixed phages of Staphylococcus, Klebsiella, Acinetobacter, Salmonella"},{"db":"SRA","value":"SRS4540182"}],"status":{"status":"live","when":"2019-03-26T16:09:09.268"},"submissionDate":"2019-03-26T16:09:09.266"},"pairedAssembly":{"accession":"GCF_003575645.1","annotationName":"Annotation submitted by NCBI RefSeq","status":"current"},"releaseDate":"2018-09-13","sequencingTech":"Illumina","submitter":"Department of Biochemistry and Biophysics, Center for Phage Technology, TAMU"},"assemblyStats":{"contigL50":1,"contigN50":58476,"gcCount":"33100","gcPercent":56.5,"numberOfComponentSequences":1,"numberOfContigs":1,"numberOfScaffolds":1,"scaffoldL50":1,"scaffoldN50":58476,"totalNumberOfChromosomes":1,"totalSequenceLength":"58476","totalUngappedLength":"58476"},"currentAccession":"GCA_003575645.1","organism":{"organismName":"Salmonella phage Siskin","taxId":2316013},"pairedAccession":"GCF_003575645.1","sourceDatabase":"SOURCE_DATABASE_GENBANK","typeMaterial":{"typeDisplayText":"ICTV species exemplar","typeLabel":"TYPE_ICTV"}}
{"accession":"GCA_003575665.2","annotationInfo":{"name":"Annotation submitted by Department of Biochemistry and Biophysics, Center for Phage Technology, TAMU","provider":"Department of Biochemistry and Biophysics, Center for Phage Technology, TAMU","releaseDate":"2019-11-13","stats":{"geneCounts":{"nonCoding":28,"proteinCoding":176,"total":204}}},"assemblyInfo":{"assemblyLevel":"Complete Genome","assemblyMethod":"SPAdes v. 3.5.0","assemblyName":"ASM357566v2","assemblyStatus":"current","assemblyType":"haploid","bioprojectAccession":"PRJNA222858","bioprojectLineage":[{"bioprojects":[{"accession":"PRJNA222858","title":"Bacteriophage Genome Sequencing"}]}],"biosample":{"accession":"SAMN11260807","attributes":[{"name":"isolate","value":"mixed isolates"},{"name":"host","value":"NA"},{"name":"lab_host","value":"NA"},{"name":"collection_date","value":"2016"},{"name":"geo_loc_name","value":"USA"},{"name":"isolation_source","value":"mixed environmental samples"}],"bioprojects":[{"accession":"PRJNA222858"}],"description":{"comment":"mixed phages of Staphylococcus aureus, Salmonella, Klebsiella, Acinetobacter","organism":{"organismName":"Caudoviricetes","taxId":2731619},"title":"Viral sample from Caudoviricetes"},"lastUpdated":"2022-08-16T21:05:43.987","models":["Viral"],"owner":{"contacts":[{}],"name":"Texas A&M University"},"package":"Virus.1.0","publicationDate":"2019-03-26T00:00:00.000","sampleIds":[{"label":"Sample name","value":"mixed phages of Staphylococcus aureus, Salmonella, Klebsiella, Acinetobacter"},{"db":"SRA","value":"SRS4540193"}],"status":{"status":"live","when":"2019-03-26T16:16:04.448"},"submissionDate":"2019-03-26T16:16:04.446"},"pairedAssembly":{"accession":"GCF_003575665.1","annotationName":"Annotation submitted by NCBI RefSeq","status":"current"},"releaseDate":"2019-04-11","sequencingTech":"Illumina","submitter":"Department of Biochemistry and Biophysics, Center for Phage Technology, TAMU"},"assemblyStats":{"contigL50":1,"contigN50":114274,"gcCount":"45954","gcPercent":40.0,"numberOfComponentSequences":1,"numberOfContigs":1,"numberOfScaffolds":1,"scaffoldL50":1,"scaffoldN50":114274,"totalNumberOfChromosomes":1,"totalSequenceLength":"114274","totalUngappedLength":"114274"},"currentAccession":"GCA_003575665.2","organism":{"organismName":"Salmonella phage Sw2","taxId":2316014},"pairedAccession":"GCF_003575665.1","sourceDatabase":"SOURCE_DATABASE_GENBANK","typeMaterial":{"typeDisplayText":"ICTV species exemplar","typeLabel":"TYPE_ICTV"}}
{"accession":"GCA_003575685.1","annotationInfo":{"name":"Annotation submitted by Department of Biochemistry and Biophysics, Center for Phage Technology, TAMU","provider":"Department of Biochemistry and Biophysics, Center for Phage Technology, TAMU","releaseDate":"2018-09-18","stats":{"geneCounts":{"nonCoding":3,"proteinCoding":211,"total":214}}},"assemblyInfo":{"assemblyLevel":"Complete Genome","assemblyMethod":"SPAdes v. 3.5.0","assemblyName":"ASM357568v1","assemblyStatus":"current","assemblyType":"haploid","bioprojectAccession":"PRJNA222858","bioprojectLineage":[{"bioprojects":[{"accession":"PRJNA222858","title":"Bacteriophage Genome Sequencing"}]}],"biosample":{"accession":"SAMN10904482","attributes":[{"name":"isolate","value":"mixed isolates"},{"name":"host","value":"NA"},{"name":"lab_host","value":"NA"},{"name":"isolation_source","value":"mixed environmental samples"},{"name":"collection_date","value":"2015"},{"name":"geo_loc_name","value":"USA: Texas"},{"name":"description","value":"A mixture of Acinetobacter, and phages of Acinetobacter, Salmonella, Klebsiella, Bacillus"}],"bioprojects":[{"accession":"PRJNA222858"}],"description":{"organism":{"organismName":"Caudoviricetes","taxId":2731619},"title":"Viral sample from Caudoviricetes"},"lastUpdated":"2022-08-16T21:05:43.357","models":["Viral"],"owner":{"contacts":[{}],"name":"Texas A&M University"},"package":"Virus.1.0","publicationDate":"2019-02-11T00:00:00.000","sampleIds":[{"label":"Sample name","value":"A mixture of Acinetobacter, and phages of Acinetobacter, Salmonella, Klebsiella, Bacillus"},{"db":"SRA","value":"SRS4349310"}],"status":{"status":"live","when":"2019-02-11T12:10:40.676"},"submissionDate":"2019-02-08T13:48:04.260"},"releaseDate":"2018-09-13","sequencingTech":"Illumina","submitter":"Department of Biochemistry and Biophysics, Center for Phage Technology, TAMU"},"assemblyStats":{"contigL50":1,"contigN50":156882,"gcCount":"70513","gcPercent":45.0,"numberOfComponentSequences":1,"numberOfContigs":1,"numberOfScaffolds":1,"scaffoldL50":1,"scaffoldN50":156882,"totalNumberOfChromosomes":1,"totalSequenceLength":"156882","totalUngappedLength":"156882"},"currentAccession":"GCA_003575685.1","organism":{"organismName":"Salmonella phage Mooltan","taxId":2301531},"sourceDatabase":"SOURCE_DATABASE_GENBANK"}
{"accession":"GCA_003575865.1","annotationInfo":{"name":"Annotation submitted by Department of Biochemistry and Biophysics, Center for Phage Technology, TAMU","provider":"Department of Biochemistry and Biophysics, Center for Phage Technology, TAMU","releaseDate":"2018-09-18","stats":{"geneCounts":{"proteinCoding":92,"total":92}}},"assemblyInfo":{"assemblyLevel":"Complete Genome","assemblyName":"ASM357586v1","assemblyStatus":"current","assemblyType":"haploid","bioprojectAccession":"PRJNA222858","bioprojectLineage":[{"bioprojects":[{"accession":"PRJNA222858","title":"Bacteriophage Genome Sequencing"}]}],"biosample":{"accession":"SAMN11259659","attributes":[{"name":"isolate","value":"mixed isolates"},{"name":"host","value":"NA"},{"name":"lab_host","value":"NA"},{"name":"collection_date","value":"2016"},{"name":"geo_loc_name","value":"USA"},{"name":"isolation_source","value":"mixed environmental samples"}],"bioprojects":[{"accession":"PRJNA222858"}],"description":{"comment":"mixed phages of Staphylococcus epidermidis, Salmonella, Klebsiella, Acinetobacter","organism":{"organismName":"Caudoviricetes","taxId":2731619},"title":"Viral sample from Caudoviricetes"},"lastUpdated":"2022-08-16T21:05:43.768","models":["Viral"],"owner":{"contacts":[{}],"name":"Texas A&M University"},"package":"Virus.1.0","publicationDate":"2019-03-26T00:00:00.000","sampleIds":[{"label":"Sample name","value":"mixed phages of Staphylococcus epidermidis, Salmonella, Klebsiella, Acinetobacter"},{"db":"SRA","value":"SRS4539886"}],"status":{"status":"live","when":"2019-03-26T15:31:04.696"},"submissionDate":"2019-03-26T15:31:04.693"},"releaseDate":"2018-09-13","submitter":"Department of Biochemistry and Biophysics, Center for Phage Technology, TAMU"},"assemblyStats":{"contigL50":1,"contigN50":55978,"gcCount":"24333","gcPercent":43.5,"numberOfComponentSequences":1,"numberOfContigs":1,"numberOfScaffolds":1,"scaffoldL50":1,"scaffoldN50":55978,"totalNumberOfChromosomes":1,"totalSequenceLength":"55978","totalUngappedLength":"55978"},"currentAccession":"GCA_003575865.1","organism":{"organismName":"Salmonella phage Solent","taxId":2283281},"sourceDatabase":"SOURCE_DATABASE_GENBANK"}
{"accession":"GCA_003575885.1","annotationInfo":{"name":"Annotation submitted by Department of Biochemistry and Biophysics, Center for Phage Technology, TAMU","provider":"Department of Biochemistry and Biophysics, Center for Phage Technology, TAMU","releaseDate":"2020-04-23","stats":{"geneCounts":{"nonCoding":22,"proteinCoding":131,"total":153}}},"assemblyInfo":{"assemblyLevel":"Complete Genome","assemblyMethod":"SPAdes v. 3.5.0","assemblyName":"ASM357588v1","assemblyStatus":"current","assemblyType":"haploid","bioprojectAccession":"PRJNA222858","bioprojectLineage":[{"bioprojects":[{"accession":"PRJNA222858","title":"Bacteriophage Genome Sequencing"}]}],"biosample":{"accession":"SAMN11259651","attributes":[{"name":"isolate","value":"mixed isolates"},{"name":"host","value":"NA"},{"name":"lab_host","value":"NA"},{"name":"collection_date","value":"2016"},{"name":"geo_loc_name","value":"USA"},{"name":"isolation_source","value":"mixed environmental samples"}],"bioprojects":[{"accession":"PRJNA222858"}],"description":{"comment":"mixed phages of Staphylococcus, Salmonella, Klebsiella","organism":{"organismName":"Caudoviricetes","taxId":2731619},"title":"Viral sample from Caudoviricetes"},"lastUpdated":"2022-08-16T21:05:43.747","models":["Viral"],"owner":{"contacts":[{}],"name":"Texas A&M University"},"package":"Virus.1.0","publicationDate":"2019-03-26T00:00:00.000","sampleIds":[{"label":"Sample name","value":"mixed phages of Staphylococcus, Salmonella, Klebsiella"},{"db":"SRA","value":"SRS4539374"}],"status":{"status":"live","when":"2019-03-26T15:22:04.613"},"submissionDate":"2019-03-26T15:22:04.610"},"releaseDate":"2018-09-13","sequencingTech":"Illumina","submitter":"Department of Biochemistry and Biophysics, Center for Phage Technology, TAMU"},"assemblyStats":{"contigL50":1,"contigN50":84668,"gcCount":"32890","gcPercent":39.0,"numberOfComponentSequences":1,"numberOfContigs":1,"numberOfScaffolds":1,"scaffoldL50":1,"scaffoldN50":84668,"totalNumberOfChromosomes":1,"totalSequenceLength":"84668","totalUngappedLength":"84668"},"currentAccession":"GCA_003575885.1","organism":{"organismName":"Salmonella phage Meda","taxId":2283282},"sourceDatabase":"SOURCE_DATABASE_GENBANK"}
{"accession":"GCA_003575905.1","annotationInfo":{"name":"Annotation submitted by Center for Synthetic Biology Engineering Research, Shenzhen Institutes of Advanced Technology, Chinese Academy of Sciences","provider":"Center for Synthetic Biology Engineering Research, Shenzhen Institutes of Advanced Technology, Chinese Academy of Sciences","releaseDate":"2018-09-18","stats":{"geneCounts":{"proteinCoding":204,"total":204}}},"assemblyInfo":{"assemblyLevel":"Complete Genome","assemblyMethod":"SOAPdenovo v. 2.4","assemblyName":"ASM357590v1","assemblyStatus":"current","assemblyType":"haploid","pairedAssembly":{"accession":"GCF_003575905.1","annotationName":"Annotation submitted by NCBI RefSeq","status":"current"},"releaseDate":"2018-09-13","sequencingTech":"Illumina","submitter":"Center for Synthetic Biology Engineering Research, Shenzhen Institutes of Advanced Technology, Chinese Academy of Sciences"},"assemblyStats":{"contigL50":1,"contigN50":157630,"gcCount":"70524","gcPercent":44.5,"numberOfComponentSequences":1,"numberOfContigs":1,"numberOfScaffolds":1,"scaffoldL50":1,"scaffoldN50":157630,"totalNumberOfChromosomes":1,"totalSequenceLength":"157630","totalUngappedLength":"157630"},"currentAccession":"GCA_003575905.1","organism":{"organismName":"Salmonella phage SenASZ3","taxId":2301648},"pairedAccession":"GCF_003575905.1","sourceDatabase":"SOURCE_DATABASE_GENBANK","typeMaterial":{"typeDisplayText":"ICTV species exemplar","typeLabel":"TYPE_ICTV"}}
{"accession":"GCA_003575925.1","annotationInfo":{"name":"Annotation submitted by Center for Synthetic Biology Engineering Research, Shenzhen Institutes of Advanced Technology, Chinese Academy of Sciences","provider":"Center for Synthetic Biology Engineering Research, Shenzhen Institutes of Advanced Technology, Chinese Academy of Sciences","releaseDate":"2018-09-18","stats":{"geneCounts":{"proteinCoding":199,"total":199}}},"assemblyInfo":{"assemblyLevel":"Complete Genome","assemblyMethod":"SOAPdenovo v. 2.4","assemblyName":"ASM357592v1","assemblyStatus":"current","assemblyType":"haploid","pairedAssembly":{"accession":"GCF_003575925.1","annotationName":"Annotation submitted by NCBI RefSeq","status":"current"},"releaseDate":"2018-09-13","sequencingTech":"Illumina","submitter":"Center for Synthetic Biology Engineering Research, Shenzhen Institutes of Advanced Technology, Chinese Academy of Sciences"},"assemblyStats":{"contigL50":1,"contigN50":154811,"gcCount":"68984","gcPercent":44.5,"numberOfComponentSequences":1,"numberOfContigs":1,"numberOfScaffolds":1,"scaffoldL50":1,"scaffoldN50":154811,"totalNumberOfChromosomes":1,"totalSequenceLength":"154811","totalUngappedLength":"154811"},"currentAccession":"GCA_003575925.1","organism":{"organismName":"Salmonella phage SenALZ1","taxId":2301647},"pairedAccession":"GCF_003575925.1","sourceDatabase":"SOURCE_DATABASE_GENBANK","typeMaterial":{"typeDisplayText":"ICTV species exemplar","typeLabel":"TYPE_ICTV"}}
{"accession":"GCA_003668335.1","annotationInfo":{"name":"Annotation submitted by Bioscience and Biotechnology, Kyushu University, Graduate School of Agriculture","provider":"Bioscience and Biotechnology, Kyushu University, Graduate School of Agriculture","releaseDate":"2018-12-26","stats":{"geneCounts":{"proteinCoding":209,"total":209}}},"assemblyInfo":{"assemblyLevel":"Complete Genome","assemblyName":"ASM366833v1","assemblyStatus":"current","assemblyType":"haploid","releaseDate":"2018-10-15","submitter":"Bioscience and Biotechnology, Kyushu University, Graduate School of Agriculture"},"assemblyStats":{"contigL50":1,"contigN50":158400,"gcCount":"70963","gcPercent":45.0,"numberOfComponentSequences":1,"numberOfContigs":1,"numberOfScaffolds":1,"scaffoldL50":1,"scaffoldN50":158400,"totalNumberOfChromosomes":1,"totalSequenceLength":"158400","totalUngappedLength":"158400"},"currentAccession":"GCA_003668335.1","organism":{"organismName":"Salmonella phage PS5","taxId":2420341},"sourceDatabase":"SOURCE_DATABASE_GENBANK"}
{"accession":"GCA_003691795.1","annotationInfo":{"name":"Annotation submitted by Department of Bioscience and Biotechnology, Graduate School of Agriculture, Kyushu University","provider":"Department of Bioscience and Biotechnology, Graduate School of Agriculture, Kyushu University","releaseDate":"2018-10-28","stats":{"geneCounts":{"nonCoding":29,"proteinCoding":161,"pseudogene":1,"total":191}}},"assemblyInfo":{"assemblyLevel":"Complete Genome","assemblyMethod":"Unicyler v. unknown","assemblyName":"ASM369179v1","assemblyStatus":"current","assemblyType":"haploid","pairedAssembly":{"accession":"GCF_003691795.1","annotationName":"Annotation submitted by NCBI RefSeq","status":"current"},"releaseDate":"2018-10-23","sequencingTech":"Illumina","submitter":"Department of Bioscience and Biotechnology, Graduate School of Agriculture, Kyushu University"},"assemblyStats":{"contigL50":1,"contigN50":114275,"gcCount":"45845","gcPercent":40.0,"numberOfComponentSequences":1,"numberOfContigs":1,"numberOfScaffolds":1,"scaffoldL50":1,"scaffoldN50":114275,"totalNumberOfChromosomes":1,"totalSequenceLength":"114275","totalUngappedLength":"114275"},"currentAccession":"GCA_003691795.1","organism":{"organismName":"Salmonella phage STG2","taxId":2480623},"pairedAccession":"GCF_003691795.1","sourceDatabase":"SOURCE_DATABASE_GENBANK","typeMaterial":{"typeDisplayText":"ICTV species exemplar","typeLabel":"TYPE_ICTV"}}
{"accession":"GCA_003719075.1","annotationInfo":{"name":"Annotation submitted by CEB - Centre of Biological Engineering, University of Minho","provider":"CEB - Centre of Biological Engineering, University of Minho","releaseDate":"2018-11-06","stats":{"geneCounts":{"proteinCoding":59,"total":59}}},"assemblyInfo":{"assemblyLevel":"Complete Genome","assemblyName":"ASM371907v1","assemblyStatus":"current","assemblyType":"haploid","releaseDate":"2018-11-01","submitter":"CEB - Centre of Biological Engineering, University of Minho"},"assemblyStats":{"contigL50":1,"contigN50":43142,"gcCount":"21518","gcPercent":50.0,"numberOfComponentSequences":1,"numberOfContigs":1,"numberOfScaffolds":1,"scaffoldL50":1,"scaffoldN50":43142,"totalNumberOfChromosomes":1,"totalSequenceLength":"43142","totalUngappedLength":"43142"},"currentAccession":"GCA_003719075.1","organism":{"organismName":"Salmonella phage vB_SenS_phi135","taxId":2420239},"sourceDatabase":"SOURCE_DATABASE_GENBANK"}
{"accession":"GCA_003865515.2","annotationInfo":{"name":"Annotation submitted by Department of Biochemistry and Biophysics, Center for Phage Technology, TAMU","provider":"Department of Biochemistry and Biophysics, Center for Phage Technology, TAMU","releaseDate":"2019-11-13","stats":{"geneCounts":{"nonCoding":28,"proteinCoding":172,"total":200}}},"assemblyInfo":{"assemblyLevel":"Complete Genome","assemblyMethod":"SPAdes v. 3.5.0","assemblyName":"ASM386551v2","assemblyStatus":"current","assemblyType":"haploid","bioprojectAccession":"PRJNA222858","bioprojectLineage":[{"bioprojects":[{"accession":"PRJNA222858","title":"Bacteriophage Genome Sequencing"}]}],"biosample":{"accession":"SAMN11233789","attributes":[{"name":"isolate","value":"mixed isolates"},{"name":"host","value":"NA"},{"name":"lab_host","value":"NA"},{"name":"isolation_source","value":"mixed environmental samples"},{"name":"collection_date","value":"2015"},{"name":"geo_loc_name","value":"USA: Texas"}],"bioprojects":[{"accession":"PRJNA222858"}],"description":{"comment":"mixture of Acinetobacter and phages of Rhodococcus, Bacillus, Klebsiella, Salmonella, Caulobacter","organism":{"organismName":"Caudoviricetes","taxId":2731619},"title":"Viral sample from Caudoviricetes"},"lastUpdated":"2022-08-16T21:05:43.560","models":["Viral"],"owner":{"contacts":[{}],"name":"Texas A&M University"},"package":"Virus.1.0","publicationDate":"2019-03-22T00:00:00.000","sampleIds":[{"label":"Sample name","value":"mixture of Acinetobacter and phages of Rhodococcus, Bacillus, Klebsiella, Salmonella, Caulobacter"},{"db":"SRA","value":"SRS4525142"}],"status":{"status":"live","when":"2019-03-22T16:08:44.965"},"submissionDate":"2019-03-22T14:22:04.870"},"pairedAssembly":{"accession":"GCF_003865515.1","annotationName":"Annotation submitted by NCBI RefSeq","status":"current"},"releaseDate":"2019-09-18","sequencingTech":"Illumina","submitter":"Department of Biochemistry and Biophysics, Center for Phage Technology, TAMU"},"assemblyStats":{"contigL50":1,"contigN50":111851,"gcCount":"44755","gcPercent":40.0,"numberOfComponentSequences":1,"numberOfContigs":1,"numberOfScaffolds":1,"scaffoldL50":1,"scaffoldN50":111851,"totalNumberOfChromosomes":1,"totalSequenceLength":"111851","totalUngappedLength":"111851"},"currentAccession":"GCA_003865515.2","organism":{"organismName":"Salmonella phage Seafire","taxId":2483612},"pairedAccession":"GCF_003865515.1","sourceDatabase":"SOURCE_DATABASE_GENBANK","typeMaterial":{"typeDisplayText":"ICTV species exemplar","typeLabel":"TYPE_ICTV"}}
{"accession":"GCA_003865695.1","assemblyInfo":{"assemblyLevel":"Complete Genome","assemblyName":"ASM386569v1","assemblyStatus":"current","assemblyType":"haploid","pairedAssembly":{"accession":"GCF_003865695.1","annotationName":"Annotation submitted by NCBI RefSeq","status":"current"},"releaseDate":"2018-11-30","submitter":"Department of Environmental Science, Aarhus University"},"assemblyStats":{"contigL50":1,"contigN50":41126,"gcCount":"24456","gcPercent":59.5,"numberOfComponentSequences":1,"numberOfContigs":1,"numberOfScaffolds":1,"scaffoldL50":1,"scaffoldN50":41126,"totalNumberOfChromosomes":1,"totalSequenceLength":"41126","totalUngappedLength":"41126"},"currentAccession":"GCA_003865695.1","organism":{"organismName":"Salmonella phage Lumpael","taxId":2488859},"pairedAccession":"GCF_003865695.1","sourceDatabase":"SOURCE_DATABASE_GENBANK","typeMaterial":{"typeDisplayText":"ICTV species exemplar","typeLabel":"TYPE_ICTV"}}
{"accession":"GCA_004015485.1","annotationInfo":{"name":"Annotation submitted by Department of Biochemistry and Biophysics, Center for Phage Technology, TAMU","provider":"Department of Biochemistry and Biophysics, Center for Phage Technology, TAMU","releaseDate":"2019-01-13","stats":{"geneCounts":{"nonCoding":12,"proteinCoding":538,"total":550}}},"assemblyInfo":{"assemblyLevel":"Complete Genome","assemblyMethod":"SPAdes v. 3.5.0","assemblyName":"Munch","assemblyStatus":"current","assemblyType":"haploid","bioprojectAccession":"PRJNA222858","bioprojectLineage":[{"bioprojects":[{"accession":"PRJNA222858","title":"Bacteriophage Genome Sequencing"}]}],"releaseDate":"2019-01-08","sequencingTech":"Illumina","submitter":"Department of Biochemistry and Biophysics, Center for Phage Technology, TAMU"},"assemblyStats":{"contigL50":1,"contigN50":350103,"gcCount":"124458","gcPercent":35.5,"numberOfComponentSequences":1,"numberOfContigs":1,"numberOfScaffolds":1,"scaffoldL50":1,"scaffoldN50":350103,"totalNumberOfChromosomes":1,"totalSequenceLength":"350103","totalUngappedLength":"350103"},"currentAccession":"GCA_004015485.1","organism":{"organismName":"Salmonella phage Munch","taxId":2500169},"sourceDatabase":"SOURCE_DATABASE_GENBANK"}
{"accession":"GCA_004016005.1","annotationInfo":{"name":"Annotation submitted by Department of Biochemistry and Biophysics, Center for Phage Technology, TAMU","provider":"Department of Biochemistry and Biophysics, Center for Phage Technology, TAMU","releaseDate":"2019-01-13","stats":{"geneCounts":{"proteinCoding":76,"total":76}}},"assemblyInfo":{"assemblyLevel":"Complete Genome","assemblyMethod":"SPAdes v. 3.5.0","assemblyName":"ASM401600v1","assemblyStatus":"current","assemblyType":"haploid","pairedAssembly":{"accession":"GCF_004016005.1","annotationName":"Annotation submitted by NCBI RefSeq","status":"suppressed"},"releaseDate":"2019-01-08","sequencingTech":"Illumina","submitter":"Department of Biochemistry and Biophysics, Center for Phage Technology, TAMU"},"assemblyStats":{"contigL50":1,"contigN50":59047,"gcCount":"33342","gcPercent":56.5,"numberOfComponentSequences":1,"numberOfContigs":1,"numberOfScaffolds":1,"scaffoldL50":1,"scaffoldN50":59047,"totalNumberOfChromosomes":1,"totalSequenceLength":"59047","totalUngappedLength":"59047"},"currentAccession":"GCA_004016005.1","organism":{"organismName":"Salmonella phage Season12","taxId":2500556},"pairedAccession":"GCF_004016005.1","sourceDatabase":"SOURCE_DATABASE_GENBANK"}
{"accession":"GCA_004134665.1","annotationInfo":{"name":"Annotation submitted by Departmenf of Life Science, Chung-Ang University","provider":"Departmenf of Life Science, Chung-Ang University","releaseDate":"2018-10-07","stats":{"geneCounts":{"proteinCoding":4,"total":4}}},"assemblyInfo":{"assemblyLevel":"Complete Genome","assemblyMethod":"SPAdes v. 3.10.1","assemblyName":"ASM413466v1","assemblyStatus":"current","assemblyType":"haploid","pairedAssembly":{"accession":"GCF_004134665.1","annotationName":"Annotation submitted by NCBI RefSeq","status":"current"},"releaseDate":"2018-10-02","sequencingTech":"Illumina","submitter":"Departmenf of Life Science, Chung-Ang University"},"assemblyStats":{"contigL50":1,"contigN50":9214,"gcCount":"3645","gcPercent":39.5,"numberOfComponentSequences":1,"numberOfContigs":1,"numberOfScaffolds":1,"scaffoldL50":1,"scaffoldN50":9214,"totalNumberOfChromosomes":1,"totalSequenceLength":"9214","totalUngappedLength":"9214"},"currentAccession":"GCA_004134665.1","organism":{"organismName":"Salvia divinorum RNA virus 1","taxId":2419804},"pairedAccession":"GCF_004134665.1","sourceDatabase":"SOURCE_DATABASE_GENBANK"}
{"accession":"GCA_004134685.1","assemblyInfo":{"assemblyLevel":"Complete Genome","assemblyMethod":"SPAdes v. 3.10.1","assemblyName":"ASM413468v1","assemblyStatus":"current","assemblyType":"haploid","pairedAssembly":{"accession":"GCF_004134685.1","annotationName":"Annotation submitted by NCBI RefSeq","status":"current"},"releaseDate":"2018-10-03","sequencingTech":"Illumina","submitter":"Departmenf of Life Science, Chung-Ang University"},"assemblyStats":{"contigL50":1,"contigN50":3406,"gcCount":"1762","gcPercent":51.5,"numberOfComponentSequences":1,"numberOfContigs":1,"numberOfScaffolds":1,"scaffoldL50":1,"scaffoldN50":3406,"totalNumberOfChromosomes":1,"totalSequenceLength":"3406","totalUngappedLength":"3406"},"currentAccession":"GCA_004134685.1","organism":{"organismName":"Salvia hispanica RNA virus 1","taxId":2419805},"pairedAccession":"GCF_004134685.1","sourceDatabase":"SOURCE_DATABASE_GENBANK"}
{"accession":"GCA_004146705.1","annotationInfo":{"name":"Annotation submitted by Institute of Synthetic Biology, Shenzhen Institutes of Advanced Technology, Chinese Academy of Sciences","provider":"Institute of Synthetic Biology, Shenzhen Institutes of Advanced Technology, Chinese Academy of Sciences","releaseDate":"2019-02-06","stats":{"geneCounts":{"other":4,"proteinCoding":70,"total":74}}},"assemblyInfo":{"assemblyLevel":"Complete Genome","assemblyName":"ASM414670v1","assemblyStatus":"current","assemblyType":"haploid","pairedAssembly":{"accession":"GCF_004146705.1","annotationName":"Annotation submitted by NCBI RefSeq","status":"current"},"releaseDate":"2019-02-01","submitter":"Institute of Synthetic Biology, Shenzhen Institutes of Advanced Technology, Chinese Academy of Sciences"},"assemblyStats":{"contigL50":1,"contigN50":59878,"gcCount":"33881","gcPercent":56.5,"numberOfComponentSequences":1,"numberOfContigs":1,"numberOfScaffolds":1,"scaffoldL50":1,"scaffoldN50":59878,"totalNumberOfChromosomes":1,"totalSequenceLength":"59878","totalUngappedLength":"59878"},"currentAccession":"GCA_004146705.1","organism":{"organismName":"Salmonella phage SeWh-1","taxId":2419754},"pairedAccession":"GCF_004146705.1","sourceDatabase":"SOURCE_DATABASE_GENBANK","typeMaterial":{"typeDisplayText":"ICTV species exemplar","typeLabel":"TYPE_ICTV"}}
{"accession":"GCA_004146725.1","annotationInfo":{"name":"Annotation submitted by Institute of Synthetic Biology, Shenzhen Institutes of Advanced Technology, Chinese Academy of Sciences","provider":"Institute of Synthetic Biology, Shenzhen Institutes of Advanced Technology, Chinese Academy of Sciences","releaseDate":"2019-02-06","stats":{"geneCounts":{"other":6,"proteinCoding":69,"total":75}}},"assemblyInfo":{"assemblyLevel":"Complete Genome","assemblyName":"ASM414672v1","assemblyStatus":"current","assemblyType":"haploid","pairedAssembly":{"accession":"GCF_004146725.1","annotationName":"Annotation submitted by NCBI RefSeq","status":"suppressed"},"releaseDate":"2019-02-01","submitter":"Institute of Synthetic Biology, Shenzhen Institutes of Advanced Technology, Chinese Academy of Sciences"},"assemblyStats":{"contigL50":1,"contigN50":60188,"gcCount":"34059","gcPercent":56.5,"numberOfComponentSequences":1,"numberOfContigs":1,"numberOfScaffolds":1,"scaffoldL50":1,"scaffoldN50":60188,"totalNumberOfChromosomes":1,"totalSequenceLength":"60188","totalUngappedLength":"60188"},"currentAccession":"GCA_004146725.1","organism":{"organismName":"Salmonella phage SeZq-1","taxId":2419755},"pairedAccession":"GCF_004146725.1","sourceDatabase":"SOURCE_DATABASE_GENBANK"}
{"accession":"GCA_004146745.1","annotationInfo":{"name":"Annotation submitted by Institute of Synthetic Biology, Shenzhen Institutes of Advanced Technology, Chinese Academy of Sciences","provider":"Institute of Synthetic Biology, Shenzhen Institutes of Advanced Technology, Chinese Academy of Sciences","releaseDate":"2019-02-06","stats":{"geneCounts":{"other":2,"proteinCoding":75,"total":77}}},"assemblyInfo":{"assemblyLevel":"Complete Genome","assemblyName":"ASM414674v1","assemblyStatus":"current","assemblyType":"haploid","pairedAssembly":{"accession":"GCF_004146745.1","annotationName":"Annotation submitted by NCBI RefSeq","status":"current"},"releaseDate":"2019-02-01","submitter":"Institute of Synthetic Biology, Shenzhen Institutes of Advanced Technology, Chinese Academy of Sciences"},"assemblyStats":{"contigL50":1,"contigN50":48285,"gcCount":"22412","gcPercent":46.5,"numberOfComponentSequences":1,"numberOfContigs":1,"numberOfScaffolds":1,"scaffoldL50":1,"scaffoldN50":48285,"totalNumberOfChromosomes":1,"totalSequenceLength":"48285","totalUngappedLength":"48285"},"currentAccession":"GCA_004146745.1","organism":{"organismName":"Salmonella phage Segz_1","taxId":2419756},"pairedAccession":"GCF_004146745.1","sourceDatabase":"SOURCE_DATABASE_GENBANK","typeMaterial":{"typeDisplayText":"ICTV species exemplar","typeLabel":"TYPE_ICTV"}}
{"accession":"GCA_004146765.1","annotationInfo":{"name":"Annotation submitted by Institute of Synthetic Biology, Shenzhen Institutes of Advanced Technology, Chinese Academy of Sciences","provider":"Institute of Synthetic Biology, Shenzhen Institutes of Advanced Technology, Chinese Academy of Sciences","releaseDate":"2019-02-06","stats":{"geneCounts":{"other":8,"proteinCoding":195,"total":203}}},"assemblyInfo":{"assemblyLevel":"Complete Genome","assemblyName":"ASM414676v1","assemblyStatus":"current","assemblyType":"haploid","pairedAssembly":{"accession":"GCF_004146765.1","annotationName":"Annotation submitted by NCBI RefSeq","status":"current"},"releaseDate":"2019-02-01","submitter":"Institute of Synthetic Biology, Shenzhen Institutes of Advanced Technology, Chinese Academy of Sciences"},"assemblyStats":{"contigL50":1,"contigN50":155297,"gcCount":"69524","gcPercent":45.0,"numberOfComponentSequences":1,"numberOfContigs":1,"numberOfScaffolds":1,"scaffoldL50":1,"scaffoldN50":155297,"totalNumberOfChromosomes":1,"totalSequenceLength":"155297","totalUngappedLength":"155297"},"currentAccession":"GCA_004146765.1","organism":{"organismName":"Salmonella phage SeSz-1","taxId":2419752},"pairedAccession":"GCF_004146765.1","sourceDatabase":"SOURCE_DATABASE_GENBANK","typeMaterial":{"typeDisplayText":"ICTV species exemplar","typeLabel":"TYPE_ICTV"}}
{"accession":"GCA_004146785.1","annotationInfo":{"name":"Annotation submitted by Institute of Synthetic Biology, Shenzhen Institutes of Advanced Technology, Chinese Academy of Sciences","provider":"Institute of Synthetic Biology, Shenzhen Institutes of Advanced Technology, Chinese Academy of Sciences","releaseDate":"2019-02-06","stats":{"geneCounts":{"other":2,"proteinCoding":72,"total":74}}},"assemblyInfo":{"assemblyLevel":"Complete Genome","assemblyName":"ASM414678v1","assemblyStatus":"current","assemblyType":"haploid","pairedAssembly":{"accession":"GCF_004146785.1","annotationName":"Annotation submitted by NCBI RefSeq","status":"current"},"releaseDate":"2019-02-01","submitter":"Institute of Synthetic Biology, Shenzhen Institutes of Advanced Technology, Chinese Academy of Sciences"},"assemblyStats":{"contigL50":1,"contigN50":45881,"gcCount":"21077","gcPercent":46.0,"numberOfComponentSequences":1,"numberOfContigs":1,"numberOfScaffolds":1,"scaffoldL50":1,"scaffoldN50":45881,"totalNumberOfChromosomes":1,"totalSequenceLength":"45881","totalUngappedLength":"45881"},"currentAccession":"GCA_004146785.1","organism":{"organismName":"Salmonella phage Seszw_1","taxId":2479482},"pairedAccession":"GCF_004146785.1","sourceDatabase":"SOURCE_DATABASE_GENBANK","typeMaterial":{"typeDisplayText":"ICTV species exemplar","typeLabel":"TYPE_ICTV"}}
{"accession":"GCA_004146805.1","annotationInfo":{"name":"Annotation submitted by Institute of Synthetic Biology, Shenzhen Institutes of Advanced Technology, Chinese Academy of Sciences","provider":"Institute of Synthetic Biology, Shenzhen Institutes of Advanced Technology, Chinese Academy of Sciences","releaseDate":"2019-02-06","stats":{"geneCounts":{"other":3,"proteinCoding":78,"total":81}}},"assemblyInfo":{"assemblyLevel":"Complete Genome","assemblyName":"ASM414680v1","assemblyStatus":"current","assemblyType":"haploid","pairedAssembly":{"accession":"GCF_004146805.1","annotationName":"Annotation submitted by NCBI RefSeq","status":"current"},"releaseDate":"2019-02-01","submitter":"Institute of Synthetic Biology, Shenzhen Institutes of Advanced Technology, Chinese Academy of Sciences"},"assemblyStats":{"contigL50":1,"contigN50":45049,"gcCount":"20710","gcPercent":46.0,"numberOfComponentSequences":1,"numberOfContigs":1,"numberOfScaffolds":1,"scaffoldL50":1,"scaffoldN50":45049,"totalNumberOfChromosomes":1,"totalSequenceLength":"45049","totalUngappedLength":"45049"},"currentAccession":"GCA_004146805.1","organism":{"organismName":"Salmonella phage SeSz-2","taxId":2419753},"pairedAccession":"GCF_004146805.1","sourceDatabase":"SOURCE_DATABASE_GENBANK","typeMaterial":{"typeDisplayText":"ICTV species exemplar","typeLabel":"TYPE_ICTV"}}
{"accession":"GCA_004340225.1","annotationInfo":{"name":"Annotation submitted by College of Food Science, Sichuan Agricultural University","provider":"College of Food Science, Sichuan Agricultural University","releaseDate":"2019-03-10","stats":{"geneCounts":{"proteinCoding":72,"total":72}}},"assemblyInfo":{"assemblyLevel":"Complete Genome","assemblyMethod":"Newbler v. 2.8","assemblyName":"ASM434022v1","assemblyStatus":"current","assemblyType":"haploid","releaseDate":"2019-03-05","sequencingTech":"Illumina","submitter":"College of Food Science, Sichuan Agricultural University"},"assemblyStats":{"contigL50":1,"contigN50":50936,"gcCount":"23525","gcPercent":46.0,"numberOfComponentSequences":1,"numberOfContigs":1,"numberOfScaffolds":1,"scaffoldL50":1,"scaffoldN50":50936,"totalNumberOfChromosomes":1,"totalSequenceLength":"50936","totalUngappedLength":"50936"},"currentAccession":"GCA_004340225.1","organism":{"organismName":"Salmonella phage LSE7621","taxId":2528247},"sourceDatabase":"SOURCE_DATABASE_GENBANK"}
{"accession":"GCA_004340445.1","assemblyInfo":{"assemblyLevel":"Complete Genome","assemblyMethod":"spades v. 3.0","assemblyName":"ASM434044v1","assemblyStatus":"current","assemblyType":"haploid","pairedAssembly":{"accession":"GCF_004340445.1","annotationName":"Annotation submitted by NCBI RefSeq","status":"current"},"releaseDate":"2019-03-05","sequencingTech":"Illumina","submitter":"College of Resources and Environment, University of Chinese Academy of Sciences"},"assemblyStats":{"contigL50":1,"contigN50":40987,"gcCount":"21013","gcPercent":51.5,"numberOfComponentSequences":1,"numberOfContigs":1,"numberOfScaffolds":1,"scaffoldL50":1,"scaffoldN50":40987,"totalNumberOfChromosomes":1,"totalSequenceLength":"40987","totalUngappedLength":"40987"},"currentAccession":"GCA_004340445.1","organism":{"organismName":"Salmonella phage vB_SenS_SE1","taxId":2530161},"pairedAccession":"GCF_004340445.1","sourceDatabase":"SOURCE_DATABASE_GENBANK"}
{"accession":"GCA_004798135.1","assemblyInfo":{"assemblyLevel":"Chromosome","assemblyMethod":"Newbler v. 2.3","assemblyName":"ASM479813v1","assemblyStatus":"current","assemblyType":"haploid","atypical":{"isAtypical":true,"warnings":["partial"]},"genomeNotes":["partial"],"releaseDate":"2012-10-05","sequencingTech":"454","submitter":"Intralytix, Inc."},"assemblyStats":{"contigL50":2,"contigN50":21805,"gcCount":"33247","gcPercent":39.0,"numberOfComponentSequences":8,"numberOfContigs":8,"numberOfScaffolds":8,"scaffoldL50":2,"scaffoldN50":21805,"totalSequenceLength":"85125","totalUngappedLength":"85125"},"currentAccession":"GCA_004798135.1","organism":{"infraspecificNames":{"strain":"SBA-1781"},"organismName":"Salmonella phage SBA-1781","taxId":1204527},"sourceDatabase":"SOURCE_DATABASE_GENBANK"}
{"accession":"GCA_004798165.1","assemblyInfo":{"assemblyLevel":"Chromosome","assemblyMethod":"Newbler v. 2.3","assemblyName":"ASM479816v1","assemblyStatus":"current","assemblyType":"haploid","atypical":{"isAtypical":true,"warnings":["partial"]},"genomeNotes":["partial"],"releaseDate":"2012-10-05","sequencingTech":"454","submitter":"Intralytix, Inc."},"assemblyStats":{"contigL50":1,"contigN50":64108,"gcCount":"33786","gcPercent":39.0,"numberOfComponentSequences":2,"numberOfContigs":2,"numberOfScaffolds":2,"scaffoldL50":1,"scaffoldN50":64108,"totalSequenceLength":"86626","totalUngappedLength":"86626"},"currentAccession":"GCA_004798165.1","organism":{"infraspecificNames":{"strain":"SPT-1"},"organismName":"Salmonella phage SPT-1","taxId":1198117},"sourceDatabase":"SOURCE_DATABASE_GENBANK"}
{"accession":"GCA_004800365.1","assemblyInfo":{"assemblyLevel":"Complete Genome","assemblyName":"ASM480036v1","assemblyStatus":"current","assemblyType":"haploid","pairedAssembly":{"accession":"GCF_004800365.1","annotationName":"Annotation submitted by NCBI RefSeq","status":"current"},"releaseDate":"2019-04-12","submitter":"Division of Microbiology, Brewing & Biotechnology, School of Biosciences, University of Nottingham"},"assemblyStats":{"contigL50":1,"contigN50":53965,"gcCount":"24739","gcPercent":46.0,"numberOfComponentSequences":1,"numberOfContigs":1,"numberOfScaffolds":1,"scaffoldL50":1,"scaffoldN50":53965,"totalNumberOfChromosomes":1,"totalSequenceLength":"53965","totalUngappedLength":"53965"},"currentAccession":"GCA_004800365.1","organism":{"organismName":"Salmonella phage ZCSE2","taxId":2562175},"pairedAccession":"GCF_004800365.1","sourceDatabase":"SOURCE_DATABASE_GENBANK","typeMaterial":{"typeDisplayText":"ICTV species exemplar","typeLabel":"TYPE_ICTV"}}
{"accession":"GCA_005409125.1","annotationInfo":{"name":"Annotation submitted by UNIVERSITY OF LEICESTER, Professor Martha Clokie's phage group, Lab 230, Department of Genetics and Genome biology, Maurice Shock Building, University Road, United Kingdom","provider":"UNIVERSITY OF LEICESTER, Professor Martha Clokie's phage group, Lab 230, Department of Genetics and Genome biology, Maurice Shock Building, University Road, United Kingdom","releaseDate":"2019-05-01","stats":{"geneCounts":{"proteinCoding":307,"total":307}}},"assemblyInfo":{"assemblyLevel":"Chromosome","assemblyName":"ASM540912v1","assemblyStatus":"current","assemblyType":"haploid","atypical":{"isAtypical":true,"warnings":["low quality sequence","partial"]},"bioprojectAccession":"PRJEB31250","bioprojectLineage":[{"bioprojects":[{"accession":"PRJEB31250","title":"Salmonella phages"}]}],"genomeNotes":["low quality sequence","partial"],"releaseDate":"2019-05-09","submitter":"UNIVERSITY OF LEICESTER, Professor Martha Clokie's phage group, Lab 230, Department of Genetics and Genome biology, Maurice Shock Building, University Road, United Kingdom"},"assemblyStats":{"contigL50":1,"contigN50":242624,"gcCount":"117733","gcPercent":48.5,"numberOfComponentSequences":1,"numberOfContigs":1,"numberOfScaffolds":1,"scaffoldL50":1,"scaffoldN50":242624,"totalNumberOfChromosomes":1,"totalSequenceLength":"242624","totalUngappedLength":"242624"},"currentAccession":"GCA_005409125.1","organism":{"organismName":"Salmonella phage SPFM1","taxId":2528671},"sourceDatabase":"SOURCE_DATABASE_GENBANK"}
{"accession":"GCA_005409225.1","annotationInfo":{"name":"Annotation submitted by UNIVERSITY OF LEICESTER, Professor Martha Clokie's phage group, Lab 230, Department of Genetics and Genome biology, Maurice Shock Building, University Road, United Kingdom","provider":"UNIVERSITY OF LEICESTER, Professor Martha Clokie's phage group, Lab 230, Department of Genetics and Genome biology, Maurice Shock Building, University Road, United Kingdom","releaseDate":"2019-05-01","stats":{"geneCounts":{"nonCoding":1,"proteinCoding":257,"total":258}}},"assemblyInfo":{"assemblyLevel":"Complete Genome","assemblyName":"ASM540922v1","assemblyStatus":"current","assemblyType":"haploid","bioprojectAccession":"PRJEB31250","bioprojectLineage":[{"bioprojects":[{"accession":"PRJEB31250","title":"Salmonella phages"}]}],"releaseDate":"2019-05-09","submitter":"UNIVERSITY OF LEICESTER, Professor Martha Clokie's phage group, Lab 230, Department of Genetics and Genome biology, Maurice Shock Building, University Road, United Kingdom"},"assemblyStats":{"contigL50":1,"contigN50":240197,"gcCount":"116779","gcPercent":48.5,"numberOfComponentSequences":1,"numberOfContigs":1,"numberOfScaffolds":1,"scaffoldL50":1,"scaffoldN50":240197,"totalNumberOfChromosomes":1,"totalSequenceLength":"240197","totalUngappedLength":"240197"},"currentAccession":"GCA_005409225.1","organism":{"organismName":"Salmonella phage SPFM4","taxId":2528674},"sourceDatabase":"SOURCE_DATABASE_GENBANK"}
{"accession":"GCA_005409305.1","annotationInfo":{"name":"Annotation submitted by UNIVERSITY OF LEICESTER, Professor Martha Clokie's phage group, Lab 230, Department of Genetics and Genome biology, Maurice Shock Building, University Road, United Kingdom","provider":"UNIVERSITY OF LEICESTER, Professor Martha Clokie's phage group, Lab 230, Department of Genetics and Genome biology, Maurice Shock Building, University Road, United Kingdom","releaseDate":"2019-05-01","stats":{"geneCounts":{"proteinCoding":287,"total":287}}},"assemblyInfo":{"assemblyLevel":"Chromosome","assemblyName":"ASM540930v1","assemblyStatus":"current","assemblyType":"haploid","atypical":{"isAtypical":true,"warnings":["low quality sequence","partial"]},"bioprojectAccession":"PRJEB31250","bioprojectLineage":[{"bioprojects":[{"accession":"PRJEB31250","title":"Salmonella phages"}]}],"genomeNotes":["low quality sequence","partial"],"releaseDate":"2019-05-09","submitter":"UNIVERSITY OF LEICESTER, Professor Martha Clokie's phage group, Lab 230, Department of Genetics and Genome biology, Maurice Shock Building, University Road, United Kingdom"},"assemblyStats":{"contigL50":1,"contigN50":240194,"gcCount":"116766","gcPercent":48.5,"numberOfComponentSequences":1,"numberOfContigs":1,"numberOfScaffolds":1,"scaffoldL50":1,"scaffoldN50":240194,"totalNumberOfChromosomes":1,"totalSequenceLength":"240194","totalUngappedLength":"240194"},"currentAccession":"GCA_005409305.1","organism":{"organismName":"Salmonella phage SPFM5","taxId":2528675},"sourceDatabase":"SOURCE_DATABASE_GENBANK"}
{"accession":"GCA_005409345.1","annotationInfo":{"name":"Annotation submitted by UNIVERSITY OF LEICESTER, Professor Martha Clokie's phage group, Lab 230, Department of Genetics and Genome biology, Maurice Shock Building, University Road, United Kingdom","provider":"UNIVERSITY OF LEICESTER, Professor Martha Clokie's phage group, Lab 230, Department of Genetics and Genome biology, Maurice Shock Building, University Road, United Kingdom","releaseDate":"2019-05-01","stats":{"geneCounts":{"proteinCoding":290,"total":290}}},"assemblyInfo":{"assemblyLevel":"Chromosome","assemblyName":"ASM540934v1","assemblyStatus":"current","assemblyType":"haploid","atypical":{"isAtypical":true,"warnings":["low quality sequence","partial"]},"bioprojectAccession":"PRJEB31250","bioprojectLineage":[{"bioprojects":[{"accession":"PRJEB31250","title":"Salmonella phages"}]}],"genomeNotes":["low quality sequence","partial"],"releaseDate":"2019-05-09","submitter":"UNIVERSITY OF LEICESTER, Professor Martha Clokie's phage group, Lab 230, Department of Genetics and Genome biology, Maurice Shock Building, University Road, United Kingdom"},"assemblyStats":{"contigL50":1,"contigN50":240197,"gcCount":"116786","gcPercent":48.5,"numberOfComponentSequences":1,"numberOfContigs":1,"numberOfScaffolds":1,"scaffoldL50":1,"scaffoldN50":240197,"totalNumberOfChromosomes":1,"totalSequenceLength":"240197","totalUngappedLength":"240197"},"currentAccession":"GCA_005409345.1","organism":{"organismName":"Salmonella phage SPFM7","taxId":2528677},"sourceDatabase":"SOURCE_DATABASE_GENBANK"}
{"accession":"GCA_005409425.1","annotationInfo":{"name":"Annotation submitted by UNIVERSITY OF LEICESTER, Professor Martha Clokie's phage group, Lab 230, Department of Genetics and Genome biology, Maurice Shock Building, University Road, United Kingdom","provider":"UNIVERSITY OF LEICESTER, Professor Martha Clokie's phage group, Lab 230, Department of Genetics and Genome biology, Maurice Shock Building, University Road, United Kingdom","releaseDate":"2019-05-01","stats":{"geneCounts":{"proteinCoding":305,"total":305}}},"assemblyInfo":{"assemblyLevel":"Chromosome","assemblyName":"ASM540942v1","assemblyStatus":"current","assemblyType":"haploid","atypical":{"isAtypical":true,"warnings":["low quality sequence","partial"]},"bioprojectAccession":"PRJEB31250","bioprojectLineage":[{"bioprojects":[{"accession":"PRJEB31250","title":"Salmonella phages"}]}],"genomeNotes":["low quality sequence","partial"],"releaseDate":"2019-05-09","submitter":"UNIVERSITY OF LEICESTER, Professor Martha Clokie's phage group, Lab 230, Department of Genetics and Genome biology, Maurice Shock Building, University Road, United Kingdom"},"assemblyStats":{"contigL50":1,"contigN50":240198,"gcCount":"116777","gcPercent":48.5,"numberOfComponentSequences":1,"numberOfContigs":1,"numberOfScaffolds":1,"scaffoldL50":1,"scaffoldN50":240198,"totalNumberOfChromosomes":1,"totalSequenceLength":"240198","totalUngappedLength":"240198"},"currentAccession":"GCA_005409425.1","organism":{"organismName":"Salmonella phage SPFM6","taxId":2528676},"sourceDatabase":"SOURCE_DATABASE_GENBANK"}
{"accession":"GCA_005409485.1","annotationInfo":{"name":"Annotation submitted by UNIVERSITY OF LEICESTER, Professor Martha Clokie's phage group, Lab 230, Department of Genetics and Genome biology, Maurice Shock Building, University Road, United Kingdom","provider":"UNIVERSITY OF LEICESTER, Professor Martha Clokie's phage group, Lab 230, Department of Genetics and Genome biology, Maurice Shock Building, University Road, United Kingdom","releaseDate":"2019-05-01","stats":{"geneCounts":{"proteinCoding":297,"total":297}}},"assemblyInfo":{"assemblyLevel":"Chromosome","assemblyName":"ASM540948v1","assemblyStatus":"current","assemblyType":"haploid","atypical":{"isAtypical":true,"warnings":["low quality sequence","partial"]},"bioprojectAccession":"PRJEB31250","bioprojectLineage":[{"bioprojects":[{"accession":"PRJEB31250","title":"Salmonella phages"}]}],"genomeNotes":["low quality sequence","partial"],"releaseDate":"2019-05-09","submitter":"UNIVERSITY OF LEICESTER, Professor Martha Clokie's phage group, Lab 230, Department of Genetics and Genome biology, Maurice Shock Building, University Road, United Kingdom"},"assemblyStats":{"contigL50":1,"contigN50":240197,"gcCount":"116781","gcPercent":48.5,"numberOfComponentSequences":1,"numberOfContigs":1,"numberOfScaffolds":1,"scaffoldL50":1,"scaffoldN50":240197,"totalNumberOfChromosomes":1,"totalSequenceLength":"240197","totalUngappedLength":"240197"},"currentAccession":"GCA_005409485.1","organism":{"organismName":"Salmonella phage SPFM8","taxId":2528678},"sourceDatabase":"SOURCE_DATABASE_GENBANK"}
{"accession":"GCA_005409545.1","annotationInfo":{"name":"Annotation submitted by UNIVERSITY OF LEICESTER, Professor Martha Clokie's phage group, Lab 230, Department of Genetics and Genome biology, Maurice Shock Building, University Road, United Kingdom","provider":"UNIVERSITY OF LEICESTER, Professor Martha Clokie's phage group, Lab 230, Department of Genetics and Genome biology, Maurice Shock Building, University Road, United Kingdom","releaseDate":"2019-05-01","stats":{"geneCounts":{"proteinCoding":298,"total":298}}},"assemblyInfo":{"assemblyLevel":"Chromosome","assemblyName":"ASM540954v1","assemblyStatus":"current","assemblyType":"haploid","atypical":{"isAtypical":true,"warnings":["low quality sequence","partial"]},"bioprojectAccession":"PRJEB31250","bioprojectLineage":[{"bioprojects":[{"accession":"PRJEB31250","title":"Salmonella phages"}]}],"genomeNotes":["low quality sequence","partial"],"releaseDate":"2019-05-09","submitter":"UNIVERSITY OF LEICESTER, Professor Martha Clokie's phage group, Lab 230, Department of Genetics and Genome biology, Maurice Shock Building, University Road, United Kingdom"},"assemblyStats":{"contigL50":1,"contigN50":240197,"gcCount":"116785","gcPercent":48.5,"numberOfComponentSequences":1,"numberOfContigs":1,"numberOfScaffolds":1,"scaffoldL50":1,"scaffoldN50":240197,"totalNumberOfChromosomes":1,"totalSequenceLength":"240197","totalUngappedLength":"240197"},"currentAccession":"GCA_005409545.1","organism":{"organismName":"Salmonella phage SPFM9","taxId":2528679},"sourceDatabase":"SOURCE_DATABASE_GENBANK"}
{"accession":"GCA_005409595.1","annotationInfo":{"name":"Annotation submitted by UNIVERSITY OF LEICESTER, Professor Martha Clokie's phage group, Lab 230, Department of Genetics and Genome biology, Maurice Shock Building, University Road, United Kingdom","provider":"UNIVERSITY OF LEICESTER, Professor Martha Clokie's phage group, Lab 230, Department of Genetics and Genome biology, Maurice Shock Building, University Road, United Kingdom","releaseDate":"2019-05-01","stats":{"geneCounts":{"proteinCoding":285,"total":285}}},"assemblyInfo":{"assemblyLevel":"Chromosome","assemblyName":"ASM540959v1","assemblyStatus":"current","assemblyType":"haploid","atypical":{"isAtypical":true,"warnings":["low quality sequence","partial"]},"bioprojectAccession":"PRJEB31250","bioprojectLineage":[{"bioprojects":[{"accession":"PRJEB31250","title":"Salmonella phages"}]}],"genomeNotes":["low quality sequence","partial"],"releaseDate":"2019-05-09","submitter":"UNIVERSITY OF LEICESTER, Professor Martha Clokie's phage group, Lab 230, Department of Genetics and Genome biology, Maurice Shock Building, University Road, United Kingdom"},"assemblyStats":{"contigL50":1,"contigN50":240197,"gcCount":"116777","gcPercent":48.5,"numberOfComponentSequences":1,"numberOfContigs":1,"numberOfScaffolds":1,"scaffoldL50":1,"scaffoldN50":240197,"totalNumberOfChromosomes":1,"totalSequenceLength":"240197","totalUngappedLength":"240197"},"currentAccession":"GCA_005409595.1","organism":{"organismName":"Salmonella phage SPFM10","taxId":2528680},"sourceDatabase":"SOURCE_DATABASE_GENBANK"}
{"accession":"GCA_005409685.1","annotationInfo":{"name":"Annotation submitted by UNIVERSITY OF LEICESTER, Professor Martha Clokie's phage group, Lab 230, Department of Genetics and Genome biology, Maurice Shock Building, University Road, United Kingdom","provider":"UNIVERSITY OF LEICESTER, Professor Martha Clokie's phage group, Lab 230, Department of Genetics and Genome biology, Maurice Shock Building, University Road, United Kingdom","releaseDate":"2019-05-01","stats":{"geneCounts":{"nonCoding":1,"proteinCoding":257,"total":258}}},"assemblyInfo":{"assemblyLevel":"Complete Genome","assemblyName":"ASM540968v1","assemblyStatus":"current","assemblyType":"haploid","bioprojectAccession":"PRJEB31250","bioprojectLineage":[{"bioprojects":[{"accession":"PRJEB31250","title":"Salmonella phages"}]}],"releaseDate":"2019-05-09","submitter":"UNIVERSITY OF LEICESTER, Professor Martha Clokie's phage group, Lab 230, Department of Genetics and Genome biology, Maurice Shock Building, University Road, United Kingdom"},"assemblyStats":{"contigL50":1,"contigN50":240197,"gcCount":"116783","gcPercent":48.5,"numberOfComponentSequences":1,"numberOfContigs":1,"numberOfScaffolds":1,"scaffoldL50":1,"scaffoldN50":240197,"totalNumberOfChromosomes":1,"totalSequenceLength":"240197","totalUngappedLength":"240197"},"currentAccession":"GCA_005409685.1","organism":{"organismName":"Salmonella phage SPFM11","taxId":2528681},"sourceDatabase":"SOURCE_DATABASE_GENBANK"}
{"accession":"GCA_005409715.1","annotationInfo":{"name":"Annotation submitted by UNIVERSITY OF LEICESTER, Professor Martha Clokie's phage group, Lab 230, Department of Genetics and Genome biology, Maurice Shock Building, University Road, United Kingdom","provider":"UNIVERSITY OF LEICESTER, Professor Martha Clokie's phage group, Lab 230, Department of Genetics and Genome biology, Maurice Shock Building, University Road, United Kingdom","releaseDate":"2019-05-01","stats":{"geneCounts":{"nonCoding":1,"proteinCoding":261,"total":262}}},"assemblyInfo":{"assemblyLevel":"Complete Genome","assemblyName":"ASM540971v1","assemblyStatus":"current","assemblyType":"haploid","bioprojectAccession":"PRJEB31250","bioprojectLineage":[{"bioprojects":[{"accession":"PRJEB31250","title":"Salmonella phages"}]}],"releaseDate":"2019-05-09","submitter":"UNIVERSITY OF LEICESTER, Professor Martha Clokie's phage group, Lab 230, Department of Genetics and Genome biology, Maurice Shock Building, University Road, United Kingdom"},"assemblyStats":{"contigL50":1,"contigN50":241405,"gcCount":"117257","gcPercent":48.5,"numberOfComponentSequences":1,"numberOfContigs":1,"numberOfScaffolds":1,"scaffoldL50":1,"scaffoldN50":241405,"totalNumberOfChromosomes":1,"totalSequenceLength":"241405","totalUngappedLength":"241405"},"currentAccession":"GCA_005409715.1","organism":{"organismName":"Salmonella phage SPFM13","taxId":2528683},"sourceDatabase":"SOURCE_DATABASE_GENBANK"}
{"accession":"GCA_005409825.1","annotationInfo":{"name":"Annotation submitted by UNIVERSITY OF LEICESTER, Professor Martha Clokie's phage group, Lab 230, Department of Genetics and Genome biology, Maurice Shock Building, University Road, United Kingdom","provider":"UNIVERSITY OF LEICESTER, Professor Martha Clokie's phage group, Lab 230, Department of Genetics and Genome biology, Maurice Shock Building, University Road, United Kingdom","releaseDate":"2019-05-01","stats":{"geneCounts":{"proteinCoding":305,"total":305}}},"assemblyInfo":{"assemblyLevel":"Chromosome","assemblyName":"ASM540982v1","assemblyStatus":"current","assemblyType":"haploid","atypical":{"isAtypical":true,"warnings":["low quality sequence","partial"]},"bioprojectAccession":"PRJEB31250","bioprojectLineage":[{"bioprojects":[{"accession":"PRJEB31250","title":"Salmonella phages"}]}],"genomeNotes":["low quality sequence","partial"],"releaseDate":"2019-05-09","submitter":"UNIVERSITY OF LEICESTER, Professor Martha Clokie's phage group, Lab 230, Department of Genetics and Genome biology, Maurice Shock Building, University Road, United Kingdom"},"assemblyStats":{"contigL50":1,"contigN50":240197,"gcCount":"116785","gcPercent":48.5,"numberOfComponentSequences":1,"numberOfContigs":1,"numberOfScaffolds":1,"scaffoldL50":1,"scaffoldN50":240197,"totalNumberOfChromosomes":1,"totalSequenceLength":"240197","totalUngappedLength":"240197"},"currentAccession":"GCA_005409825.1","organism":{"organismName":"Salmonella phage SPFM12","taxId":2528682},"sourceDatabase":"SOURCE_DATABASE_GENBANK"}
{"accession":"GCA_005409845.1","annotationInfo":{"name":"Annotation submitted by UNIVERSITY OF LEICESTER, Professor Martha Clokie's phage group, Lab 230, Department of Genetics and Genome biology, Maurice Shock Building, University Road, United Kingdom","provider":"UNIVERSITY OF LEICESTER, Professor Martha Clokie's phage group, Lab 230, Department of Genetics and Genome biology, Maurice Shock Building, University Road, United Kingdom","releaseDate":"2019-05-01","stats":{"geneCounts":{"proteinCoding":289,"total":289}}},"assemblyInfo":{"assemblyLevel":"Chromosome","assemblyName":"ASM540984v1","assemblyStatus":"current","assemblyType":"haploid","atypical":{"isAtypical":true,"warnings":["low quality sequence","partial"]},"bioprojectAccession":"PRJEB31250","bioprojectLineage":[{"bioprojects":[{"accession":"PRJEB31250","title":"Salmonella phages"}]}],"genomeNotes":["low quality sequence","partial"],"releaseDate":"2019-05-09","submitter":"UNIVERSITY OF LEICESTER, Professor Martha Clokie's phage group, Lab 230, Department of Genetics and Genome biology, Maurice Shock Building, University Road, United Kingdom"},"assemblyStats":{"contigL50":1,"contigN50":240197,"gcCount":"116765","gcPercent":48.5,"numberOfComponentSequences":1,"numberOfContigs":1,"numberOfScaffolds":1,"scaffoldL50":1,"scaffoldN50":240197,"totalNumberOfChromosomes":1,"totalSequenceLength":"240197","totalUngappedLength":"240197"},"currentAccession":"GCA_005409845.1","organism":{"organismName":"Salmonella phage SPFM14","taxId":2528684},"sourceDatabase":"SOURCE_DATABASE_GENBANK"}
{"accession":"GCA_005409905.1","annotationInfo":{"name":"Annotation submitted by UNIVERSITY OF LEICESTER, Professor Martha Clokie's phage group, Lab 230, Department of Genetics and Genome biology, Maurice Shock Building, University Road, United Kingdom","provider":"UNIVERSITY OF LEICESTER, Professor Martha Clokie's phage group, Lab 230, Department of Genetics and Genome biology, Maurice Shock Building, University Road, United Kingdom","releaseDate":"2019-05-01","stats":{"geneCounts":{"proteinCoding":289,"total":289}}},"assemblyInfo":{"assemblyLevel":"Chromosome","assemblyName":"ASM540990v1","assemblyStatus":"current","assemblyType":"haploid","atypical":{"isAtypical":true,"warnings":["low quality sequence","partial"]},"bioprojectAccession":"PRJEB31250","bioprojectLineage":[{"bioprojects":[{"accession":"PRJEB31250","title":"Salmonella phages"}]}],"genomeNotes":["low quality sequence","partial"],"releaseDate":"2019-05-09","submitter":"UNIVERSITY OF LEICESTER, Professor Martha Clokie's phage group, Lab 230, Department of Genetics and Genome biology, Maurice Shock Building, University Road, United Kingdom"},"assemblyStats":{"contigL50":1,"contigN50":239951,"gcCount":"116693","gcPercent":48.5,"numberOfComponentSequences":1,"numberOfContigs":1,"numberOfScaffolds":1,"scaffoldL50":1,"scaffoldN50":239951,"totalNumberOfChromosomes":1,"totalSequenceLength":"239951","totalUngappedLength":"239951"},"currentAccession":"GCA_005409905.1","organism":{"organismName":"Salmonella phage SPFM15","taxId":2528685},"sourceDatabase":"SOURCE_DATABASE_GENBANK"}
{"accession":"GCA_005410015.1","annotationInfo":{"name":"Annotation submitted by UNIVERSITY OF LEICESTER, Professor Martha Clokie's phage group, Lab 230, Department of Genetics and Genome biology, Maurice Shock Building, University Road, United Kingdom","provider":"UNIVERSITY OF LEICESTER, Professor Martha Clokie's phage group, Lab 230, Department of Genetics and Genome biology, Maurice Shock Building, University Road, United Kingdom","releaseDate":"2019-05-01","stats":{"geneCounts":{"nonCoding":1,"proteinCoding":258,"total":259}}},"assemblyInfo":{"assemblyLevel":"Complete Genome","assemblyName":"ASM541001v1","assemblyStatus":"current","assemblyType":"haploid","bioprojectAccession":"PRJEB31250","bioprojectLineage":[{"bioprojects":[{"accession":"PRJEB31250","title":"Salmonella phages"}]}],"releaseDate":"2019-05-09","submitter":"UNIVERSITY OF LEICESTER, Professor Martha Clokie's phage group, Lab 230, Department of Genetics and Genome biology, Maurice Shock Building, University Road, United Kingdom"},"assemblyStats":{"contigL50":1,"contigN50":239842,"gcCount":"116660","gcPercent":48.5,"numberOfComponentSequences":1,"numberOfContigs":1,"numberOfScaffolds":1,"scaffoldL50":1,"scaffoldN50":239842,"totalNumberOfChromosomes":1,"totalSequenceLength":"239842","totalUngappedLength":"239842"},"currentAccession":"GCA_005410015.1","organism":{"organismName":"Salmonella phage SPFM17","taxId":2528687},"sourceDatabase":"SOURCE_DATABASE_GENBANK"}
{"accession":"GCA_005410045.1","annotationInfo":{"name":"Annotation submitted by UNIVERSITY OF LEICESTER, Professor Martha Clokie's phage group, Lab 230, Department of Genetics and Genome biology, Maurice Shock Building, University Road, United Kingdom","provider":"UNIVERSITY OF LEICESTER, Professor Martha Clokie's phage group, Lab 230, Department of Genetics and Genome biology, Maurice Shock Building, University Road, United Kingdom","releaseDate":"2019-05-01","stats":{"geneCounts":{"nonCoding":1,"proteinCoding":249,"total":250}}},"assemblyInfo":{"assemblyLevel":"Chromosome","assemblyName":"ASM541004v1","assemblyStatus":"current","assemblyType":"haploid","atypical":{"isAtypical":true,"warnings":["partial"]},"bioprojectAccession":"PRJEB31250","bioprojectLineage":[{"bioprojects":[{"accession":"PRJEB31250","title":"Salmonella phages"}]}],"genomeNotes":["partial"],"releaseDate":"2019-05-09","submitter":"UNIVERSITY OF LEICESTER, Professor Martha Clokie's phage group, Lab 230, Department of Genetics and Genome biology, Maurice Shock Building, University Road, United Kingdom"},"assemblyStats":{"contigL50":1,"contigN50":233195,"gcCount":"113400","gcPercent":48.5,"numberOfComponentSequences":1,"numberOfContigs":1,"numberOfScaffolds":1,"scaffoldL50":1,"scaffoldN50":233195,"totalNumberOfChromosomes":1,"totalSequenceLength":"233195","totalUngappedLength":"233195"},"currentAccession":"GCA_005410045.1","organism":{"organismName":"Salmonella phage SPFM16","taxId":2528686},"sourceDatabase":"SOURCE_DATABASE_GENBANK"}
{"accession":"GCA_005410105.1","annotationInfo":{"name":"Annotation submitted by UNIVERSITY OF LEICESTER, Professor Martha Clokie's phage group, Lab 230, Department of Genetics and Genome biology, Maurice Shock Building, University Road, United Kingdom","provider":"UNIVERSITY OF LEICESTER, Professor Martha Clokie's phage group, Lab 230, Department of Genetics and Genome biology, Maurice Shock Building, University Road, United Kingdom","releaseDate":"2019-05-01","stats":{"geneCounts":{"nonCoding":1,"proteinCoding":258,"total":259}}},"assemblyInfo":{"assemblyLevel":"Complete Genome","assemblyName":"ASM541010v1","assemblyStatus":"current","assemblyType":"haploid","bioprojectAccession":"PRJEB31250","bioprojectLineage":[{"bioprojects":[{"accession":"PRJEB31250","title":"Salmonella phages"}]}],"releaseDate":"2019-05-09","submitter":"UNIVERSITY OF LEICESTER, Professor Martha Clokie's phage group, Lab 230, Department of Genetics and Genome biology, Maurice Shock Building, University Road, United Kingdom"},"assemblyStats":{"contigL50":1,"contigN50":240197,"gcCount":"116785","gcPercent":48.5,"numberOfComponentSequences":1,"numberOfContigs":1,"numberOfScaffolds":1,"scaffoldL50":1,"scaffoldN50":240197,"totalNumberOfChromosomes":1,"totalSequenceLength":"240197","totalUngappedLength":"240197"},"currentAccession":"GCA_005410105.1","organism":{"organismName":"Salmonella phage SPFM19","taxId":2528688},"sourceDatabase":"SOURCE_DATABASE_GENBANK"}
{"accession":"GCA_005410195.1","annotationInfo":{"name":"Annotation submitted by UNIVERSITY OF LEICESTER, Professor Martha Clokie's phage group, Lab 230, Department of Genetics and Genome biology, Maurice Shock Building, University Road, United Kingdom","provider":"UNIVERSITY OF LEICESTER, Professor Martha Clokie's phage group, Lab 230, Department of Genetics and Genome biology, Maurice Shock Building, University Road, United Kingdom","releaseDate":"2019-05-01","stats":{"geneCounts":{"proteinCoding":296,"total":296}}},"assemblyInfo":{"assemblyLevel":"Chromosome","assemblyName":"ASM541019v1","assemblyStatus":"current","assemblyType":"haploid","atypical":{"isAtypical":true,"warnings":["low quality sequence","partial"]},"bioprojectAccession":"PRJEB31250","bioprojectLineage":[{"bioprojects":[{"accession":"PRJEB31250","title":"Salmonella phages"}]}],"genomeNotes":["low quality sequence","partial"],"releaseDate":"2019-05-09","submitter":"UNIVERSITY OF LEICESTER, Professor Martha Clokie's phage group, Lab 230, Department of Genetics and Genome biology, Maurice Shock Building, University Road, United Kingdom"},"assemblyStats":{"contigL50":1,"contigN50":236956,"gcCount":"115215","gcPercent":48.5,"numberOfComponentSequences":1,"numberOfContigs":1,"numberOfScaffolds":1,"scaffoldL50":1,"scaffoldN50":236956,"totalNumberOfChromosomes":1,"totalSequenceLength":"236956","totalUngappedLength":"236956"},"currentAccession":"GCA_005410195.1","organism":{"organismName":"Salmonella phage SPFM20","taxId":2528689},"sourceDatabase":"SOURCE_DATABASE_GENBANK"}
{"accession":"GCA_005410225.1","annotationInfo":{"name":"Annotation submitted by UNIVERSITY OF LEICESTER, Professor Martha Clokie's phage group, Lab 230, Department of Genetics and Genome biology, Maurice Shock Building, University Road, United Kingdom","provider":"UNIVERSITY OF LEICESTER, Professor Martha Clokie's phage group, Lab 230, Department of Genetics and Genome biology, Maurice Shock Building, University Road, United Kingdom","releaseDate":"2019-05-01","stats":{"geneCounts":{"nonCoding":1,"proteinCoding":259,"total":260}}},"assemblyInfo":{"assemblyLevel":"Complete Genome","assemblyName":"ASM541022v1","assemblyStatus":"current","assemblyType":"haploid","bioprojectAccession":"PRJEB31250","bioprojectLineage":[{"bioprojects":[{"accession":"PRJEB31250","title":"Salmonella phages"}]}],"releaseDate":"2019-05-09","submitter":"UNIVERSITY OF LEICESTER, Professor Martha Clokie's phage group, Lab 230, Department of Genetics and Genome biology, Maurice Shock Building, University Road, United Kingdom"},"assemblyStats":{"contigL50":1,"contigN50":240196,"gcCount":"116791","gcPercent":48.5,"numberOfComponentSequences":1,"numberOfContigs":1,"numberOfScaffolds":1,"scaffoldL50":1,"scaffoldN50":240196,"totalNumberOfChromosomes":1,"totalSequenceLength":"240196","totalUngappedLength":"240196"},"currentAccession":"GCA_005410225.1","organism":{"organismName":"Salmonella phage SPFM22","taxId":2528691},"sourceDatabase":"SOURCE_DATABASE_GENBANK"}
{"accession":"GCA_005410325.1","annotationInfo":{"name":"Annotation submitted by UNIVERSITY OF LEICESTER, Professor Martha Clokie's phage group, Lab 230, Department of Genetics and Genome biology, Maurice Shock Building, University Road, United Kingdom","provider":"UNIVERSITY OF LEICESTER, Professor Martha Clokie's phage group, Lab 230, Department of Genetics and Genome biology, Maurice Shock Building, University Road, United Kingdom","releaseDate":"2019-05-01","stats":{"geneCounts":{"nonCoding":1,"proteinCoding":259,"total":260}}},"assemblyInfo":{"assemblyLevel":"Complete Genome","assemblyName":"ASM541032v1","assemblyStatus":"current","assemblyType":"haploid","bioprojectAccession":"PRJEB31250","bioprojectLineage":[{"bioprojects":[{"accession":"PRJEB31250","title":"Salmonella phages"}]}],"releaseDate":"2019-05-09","submitter":"UNIVERSITY OF LEICESTER, Professor Martha Clokie's phage group, Lab 230, Department of Genetics and Genome biology, Maurice Shock Building, University Road, United Kingdom"},"assemblyStats":{"contigL50":1,"contigN50":240196,"gcCount":"116786","gcPercent":48.5,"numberOfComponentSequences":1,"numberOfContigs":1,"numberOfScaffolds":1,"scaffoldL50":1,"scaffoldN50":240196,"totalNumberOfChromosomes":1,"totalSequenceLength":"240196","totalUngappedLength":"240196"},"currentAccession":"GCA_005410325.1","organism":{"organismName":"Salmonella phage SPFM21","taxId":2528690},"sourceDatabase":"SOURCE_DATABASE_GENBANK"}
{"accession":"GCA_005410365.1","annotationInfo":{"name":"Annotation submitted by UNIVERSITY OF LEICESTER, Professor Martha Clokie's phage group, Lab 230, Department of Genetics and Genome biology, Maurice Shock Building, University Road, United Kingdom","provider":"UNIVERSITY OF LEICESTER, Professor Martha Clokie's phage group, Lab 230, Department of Genetics and Genome biology, Maurice Shock Building, University Road, United Kingdom","releaseDate":"2019-05-01","stats":{"geneCounts":{"nonCoding":1,"proteinCoding":257,"total":258}}},"assemblyInfo":{"assemblyLevel":"Complete Genome","assemblyName":"ASM541036v1","assemblyStatus":"current","assemblyType":"haploid","bioprojectAccession":"PRJEB31250","bioprojectLineage":[{"bioprojects":[{"accession":"PRJEB31250","title":"Salmonella phages"}]}],"releaseDate":"2019-05-09","submitter":"UNIVERSITY OF LEICESTER, Professor Martha Clokie's phage group, Lab 230, Department of Genetics and Genome biology, Maurice Shock Building, University Road, United Kingdom"},"assemblyStats":{"contigL50":1,"contigN50":240198,"gcCount":"116782","gcPercent":48.5,"numberOfComponentSequences":1,"numberOfContigs":1,"numberOfScaffolds":1,"scaffoldL50":1,"scaffoldN50":240198,"totalNumberOfChromosomes":1,"totalSequenceLength":"240198","totalUngappedLength":"240198"},"currentAccession":"GCA_005410365.1","organism":{"organismName":"Salmonella phage SPFM3","taxId":2528673},"sourceDatabase":"SOURCE_DATABASE_GENBANK"}
{"accession":"GCA_005410425.1","annotationInfo":{"name":"Annotation submitted by UNIVERSITY OF LEICESTER, Professor Martha Clokie's phage group, Lab 230, Department of Genetics and Genome biology, Maurice Shock Building, University Road, United Kingdom","provider":"UNIVERSITY OF LEICESTER, Professor Martha Clokie's phage group, Lab 230, Department of Genetics and Genome biology, Maurice Shock Building, University Road, United Kingdom","releaseDate":"2019-05-01","stats":{"geneCounts":{"nonCoding":1,"proteinCoding":259,"total":260}}},"assemblyInfo":{"assemblyLevel":"Complete Genome","assemblyName":"ASM541042v1","assemblyStatus":"current","assemblyType":"haploid","bioprojectAccession":"PRJEB31250","bioprojectLineage":[{"bioprojects":[{"accession":"PRJEB31250","title":"Salmonella phages"}]}],"releaseDate":"2019-05-09","submitter":"UNIVERSITY OF LEICESTER, Professor Martha Clokie's phage group, Lab 230, Department of Genetics and Genome biology, Maurice Shock Building, University Road, United Kingdom"},"assemblyStats":{"contigL50":1,"contigN50":240111,"gcCount":"116731","gcPercent":48.5,"numberOfComponentSequences":1,"numberOfContigs":1,"numberOfScaffolds":1,"scaffoldL50":1,"scaffoldN50":240111,"totalNumberOfChromosomes":1,"totalSequenceLength":"240111","totalUngappedLength":"240111"},"currentAccession":"GCA_005410425.1","organism":{"organismName":"Salmonella phage SPFM2","taxId":2528672},"sourceDatabase":"SOURCE_DATABASE_GENBANK"}
{"accession":"GCA_005574435.1","annotationInfo":{"name":"Annotation submitted by Department of Biochemistry and Biophysics, Center for Phage Technology, TAMU","provider":"Department of Biochemistry and Biophysics, Center for Phage Technology, TAMU","releaseDate":"2019-05-20","stats":{"geneCounts":{"nonCoding":29,"proteinCoding":178,"total":207}}},"assemblyInfo":{"assemblyLevel":"Complete Genome","assemblyMethod":"SPAdes v. 3.5.0","assemblyName":"ASM557443v1","assemblyStatus":"current","assemblyType":"haploid","bioprojectAccession":"PRJNA222858","bioprojectLineage":[{"bioprojects":[{"accession":"PRJNA222858","title":"Bacteriophage Genome Sequencing"}]}],"biosample":{"accession":"SAMN11234143","attributes":[{"name":"isolate","value":"mixed isolates"},{"name":"host","value":"NA"},{"name":"lab_host","value":"NA"},{"name":"isolation_source","value":"mixed environmental samples"},{"name":"collection_date","value":"2015"},{"name":"geo_loc_name","value":"USA: Texas"}],"bioprojects":[{"accession":"PRJNA222858"}],"description":{"comment":"mixture of Acinetobacter, and phages of Acidovorax, Proteus, Salmonella, Klebsiella","organism":{"organismName":"Caudoviricetes","taxId":2731619},"title":"Viral sample from Caudoviricetes"},"lastUpdated":"2022-08-16T21:05:43.596","models":["Viral"],"owner":{"contacts":[{}],"name":"Texas A&M University"},"package":"Virus.1.0","publicationDate":"2019-03-22T00:00:00.000","sampleIds":[{"label":"Sample name","value":"mixture of Acinetobacter, and phages of Acidovorax, Proteus, Salmonella, Klebsiella"},{"db":"SRA","value":"SRS4525145"}],"status":{"status":"live","when":"2019-03-22T16:08:44.992"},"submissionDate":"2019-03-22T14:42:04.743"},"releaseDate":"2019-05-15","sequencingTech":"Illumina","submitter":"Department of Biochemistry and Biophysics, Center for Phage Technology, TAMU"},"assemblyStats":{"contigL50":1,"contigN50":112472,"gcCount":"45419","gcPercent":40.5,"numberOfComponentSequences":1,"numberOfContigs":1,"numberOfScaffolds":1,"scaffoldL50":1,"scaffoldN50":112472,"totalNumberOfChromosomes":1,"totalSequenceLength":"112472","totalUngappedLength":"112472"},"currentAccession":"GCA_005574435.1","organism":{"organismName":"Salmonella phage Seabear","taxId":2565516},"sourceDatabase":"SOURCE_DATABASE_GENBANK"}
{"accession":"GCA_005574455.1","annotationInfo":{"name":"Annotation submitted by Department of Biochemistry and Biophysics, Center for Phage Technology, TAMU","provider":"Department of Biochemistry and Biophysics, Center for Phage Technology, TAMU","releaseDate":"2019-11-13","stats":{"geneCounts":{"nonCoding":27,"proteinCoding":184,"total":211}}},"assemblyInfo":{"assemblyLevel":"Complete Genome","assemblyMethod":"SPAdes v. 3.5.0","assemblyName":"ASM557445v1","assemblyStatus":"current","assemblyType":"haploid","bioprojectAccession":"PRJNA222858","bioprojectLineage":[{"bioprojects":[{"accession":"PRJNA222858","title":"Bacteriophage Genome Sequencing"}]}],"biosample":{"accession":"SAMN11191518","attributes":[{"name":"isolate","value":"mixed isolates"},{"name":"host","value":"NA"},{"name":"lab_host","value":"NA"},{"name":"collection_date","value":"2015"},{"name":"geo_loc_name","value":"USA: Texas"},{"name":"isolation_source","value":"mixed environmental samples"}],"bioprojects":[{"accession":"PRJNA222858"}],"description":{"comment":"mixture of Acinetobacter, and phages of Citrobacter, Salmonella, Proteus","organism":{"organismName":"Caudoviricetes","taxId":2731619},"title":"Viral sample from Caudoviricetes"},"lastUpdated":"2022-08-16T21:05:43.454","models":["Viral"],"owner":{"contacts":[{}],"name":"Texas A&M University"},"package":"Virus.1.0","publicationDate":"2019-03-21T00:00:00.000","sampleIds":[{"label":"Sample name","value":"mixed Caudovirales"},{"db":"SRA","value":"SRS4517701"}],"status":{"status":"live","when":"2019-03-21T12:23:03.634"},"submissionDate":"2019-03-21T12:23:03.633"},"pairedAssembly":{"accession":"GCF_005574455.1","annotationName":"Annotation submitted by NCBI RefSeq","status":"current"},"releaseDate":"2019-05-15","sequencingTech":"Illumina","submitter":"Department of Biochemistry and Biophysics, Center for Phage Technology, TAMU"},"assemblyStats":{"contigL50":1,"contigN50":114080,"gcCount":"45990","gcPercent":40.5,"numberOfComponentSequences":1,"numberOfContigs":1,"numberOfScaffolds":1,"scaffoldL50":1,"scaffoldN50":114080,"totalNumberOfChromosomes":1,"totalSequenceLength":"114080","totalUngappedLength":"114080"},"currentAccession":"GCA_005574455.1","organism":{"organismName":"Salmonella phage Sepoy","taxId":2565517},"pairedAccession":"GCF_005574455.1","sourceDatabase":"SOURCE_DATABASE_GENBANK","typeMaterial":{"typeDisplayText":"ICTV species exemplar","typeLabel":"TYPE_ICTV"}}
{"accession":"GCA_005892045.1","annotationInfo":{"name":"Annotation submitted by Department of Food Science and Agricultural Chemistry, McGill University","provider":"Department of Food Science and Agricultural Chemistry, McGill University","releaseDate":"2019-04-02","stats":{"geneCounts":{"proteinCoding":63,"total":63}}},"assemblyInfo":{"assemblyLevel":"Complete Genome","assemblyMethod":"de novo A5 pipeline v. 20150522","assemblyName":"ASM589204v1","assemblyStatus":"current","assemblyType":"haploid","pairedAssembly":{"accession":"GCF_005892045.1","annotationName":"Annotation submitted by NCBI RefSeq","status":"current"},"releaseDate":"2019-03-28","sequencingTech":"Illumina","submitter":"Department of Food Science and Agricultural Chemistry, McGill University"},"assemblyStats":{"contigL50":1,"contigN50":41147,"gcCount":"20577","gcPercent":50.0,"numberOfComponentSequences":1,"numberOfContigs":1,"numberOfScaffolds":1,"scaffoldL50":1,"scaffoldN50":41147,"totalNumberOfChromosomes":1,"totalSequenceLength":"41147","totalUngappedLength":"41147"},"currentAccession":"GCA_005892045.1","organism":{"organismName":"Salmonella phage vB_SenS_SB3","taxId":2562176},"pairedAccession":"GCF_005892045.1","sourceDatabase":"SOURCE_DATABASE_GENBANK"}
{"accession":"GCA_006384675.1","annotationInfo":{"name":"Annotation submitted by Department of Food Science and Agricultural Chemistry, McGill University","provider":"Department of Food Science and Agricultural Chemistry, McGill University","releaseDate":"2019-06-19","stats":{"geneCounts":{"nonCoding":16,"proteinCoding":164,"total":180}}},"assemblyInfo":{"assemblyLevel":"Complete Genome","assemblyMethod":"de novo A5 pipeline v. A5-miseq 20150522","assemblyName":"ASM638467v1","assemblyStatus":"current","assemblyType":"haploid","releaseDate":"2019-06-14","sequencingTech":"Illumina","submitter":"Department of Food Science and Agricultural Chemistry, McGill University"},"assemblyStats":{"contigL50":1,"contigN50":112311,"gcCount":"44861","gcPercent":40.0,"numberOfComponentSequences":1,"numberOfContigs":1,"numberOfScaffolds":1,"scaffoldL50":1,"scaffoldN50":112311,"totalNumberOfChromosomes":1,"totalSequenceLength":"112311","totalUngappedLength":"112311"},"currentAccession":"GCA_006384675.1","organism":{"organismName":"Salmonella phage vB_SenS_SB6","taxId":2588086},"sourceDatabase":"SOURCE_DATABASE_GENBANK"}
{"accession":"GCA_006384835.1","assemblyInfo":{"assemblyLevel":"Complete Genome","assemblyMethod":"Geneious v. 11.1.5","assemblyName":"ASM638483v1","assemblyStatus":"current","assemblyType":"haploid","pairedAssembly":{"accession":"GCF_006384835.1","annotationName":"Annotation submitted by NCBI RefSeq","status":"current"},"releaseDate":"2019-06-14","sequencingTech":"Illumina","submitter":"School of Food Science and Biotechnology, Kyungpook National University"},"assemblyStats":{"contigL50":1,"contigN50":48608,"gcCount":"22263","gcPercent":46.0,"numberOfComponentSequences":1,"numberOfContigs":1,"numberOfScaffolds":1,"scaffoldL50":1,"scaffoldN50":48608,"totalNumberOfChromosomes":1,"totalSequenceLength":"48608","totalUngappedLength":"48608"},"currentAccession":"GCA_006384835.1","organism":{"organismName":"Salmonella virus KFS-SE2","taxId":2583286},"pairedAccession":"GCF_006384835.1","sourceDatabase":"SOURCE_DATABASE_GENBANK","typeMaterial":{"typeDisplayText":"ICTV species exemplar","typeLabel":"TYPE_ICTV"}}
{"accession":"GCA_006451235.1","assemblyInfo":{"assemblyLevel":"Complete Genome","assemblyMethod":"CLC Genomics Workbench v. 9.5.4; Geneious v. 10.2.3","assemblyName":"de-novo","assemblyStatus":"current","assemblyType":"haploid","releaseDate":"2018-02-14","sequencingTech":"Illumina","submitter":"Department of Physiology, Anatomy and Microbiology, La Trobe University"},"assemblyStats":{"contigL50":1,"contigN50":187976,"gcCount":"116376","gcPercent":62.0,"numberOfComponentSequences":1,"numberOfContigs":1,"numberOfScaffolds":1,"scaffoldL50":1,"scaffoldN50":187976,"totalNumberOfChromosomes":1,"totalSequenceLength":"187976","totalUngappedLength":"187976"},"currentAccession":"GCA_006451235.1","organism":{"organismName":"Saltwater crocodilepox virus","taxId":2083001},"sourceDatabase":"SOURCE_DATABASE_GENBANK"}
{"accession":"GCA_006451255.1","assemblyInfo":{"assemblyLevel":"Complete Genome","assemblyMethod":"CLC Genomics Workbench v. 9.5.4; Geneious v. 10.2.3","assemblyName":"de-novo","assemblyStatus":"current","assemblyType":"haploid","releaseDate":"2018-02-14","sequencingTech":"Illumina","submitter":"Department of Physiology, Anatomy and Microbiology, La Trobe University"},"assemblyStats":{"contigL50":1,"contigN50":184894,"gcCount":"115052","gcPercent":62.0,"numberOfComponentSequences":1,"numberOfContigs":1,"numberOfScaffolds":1,"scaffoldL50":1,"scaffoldN50":184894,"totalNumberOfChromosomes":1,"totalSequenceLength":"184894","totalUngappedLength":"184894"},"currentAccession":"GCA_006451255.1","organism":{"organismName":"Saltwater crocodilepox virus","taxId":2083001},"sourceDatabase":"SOURCE_DATABASE_GENBANK"}
{"accession":"GCA_006862685.1","assemblyInfo":{"assemblyLevel":"Complete Genome","assemblyMethod":"Ray assembler v. 2.2.0","assemblyName":"ASM686268v1","assemblyStatus":"current","assemblyType":"haploid","releaseDate":"2019-07-02","sequencingTech":"Illumina","submitter":"Food, Nutrition & Health, University of British Columbia"},"assemblyStats":{"contigL50":1,"contigN50":43514,"gcCount":"21624","gcPercent":49.5,"numberOfComponentSequences":1,"numberOfContigs":1,"numberOfScaffolds":1,"scaffoldL50":1,"scaffoldN50":43514,"totalNumberOfChromosomes":1,"totalSequenceLength":"43514","totalUngappedLength":"43514"},"currentAccession":"GCA_006862685.1","organism":{"organismName":"Salmonella phage SF4","taxId":2575318},"sourceDatabase":"SOURCE_DATABASE_GENBANK"}
{"accession":"GCA_006862745.1","assemblyInfo":{"assemblyLevel":"Complete Genome","assemblyMethod":"Ray assembler v. 2.2.0","assemblyName":"ASM686274v1","assemblyStatus":"current","assemblyType":"haploid","releaseDate":"2019-07-02","sequencingTech":"Illumina","submitter":"Food, Nutrition & Health, University of British Columbia"},"assemblyStats":{"contigL50":1,"contigN50":42199,"gcCount":"20962","gcPercent":49.5,"numberOfComponentSequences":1,"numberOfContigs":1,"numberOfScaffolds":1,"scaffoldL50":1,"scaffoldN50":42199,"totalNumberOfChromosomes":1,"totalSequenceLength":"42199","totalUngappedLength":"42199"},"currentAccession":"GCA_006862745.1","organism":{"organismName":"Salmonella phage SF5","taxId":2575319},"sourceDatabase":"SOURCE_DATABASE_GENBANK"}
{"accession":"GCA_006862825.1","assemblyInfo":{"assemblyLevel":"Complete Genome","assemblyMethod":"Ray assembler v. 2.2.0","assemblyName":"ASM686282v1","assemblyStatus":"current","assemblyType":"haploid","releaseDate":"2019-07-02","sequencingTech":"Illumina","submitter":"Food, Nutrition & Health, University of British Columbia"},"assemblyStats":{"contigL50":1,"contigN50":41396,"gcCount":"20570","gcPercent":49.5,"numberOfComponentSequences":1,"numberOfContigs":1,"numberOfScaffolds":1,"scaffoldL50":1,"scaffoldN50":41396,"totalNumberOfChromosomes":1,"totalSequenceLength":"41396","totalUngappedLength":"41396"},"currentAccession":"GCA_006862825.1","organism":{"organismName":"Salmonella phage SS4","taxId":2575322},"sourceDatabase":"SOURCE_DATABASE_GENBANK"}
{"accession":"GCA_006862865.1","assemblyInfo":{"assemblyLevel":"Complete Genome","assemblyMethod":"Ray assembler v. 2.2.0","assemblyName":"ASM686286v1","assemblyStatus":"current","assemblyType":"haploid","releaseDate":"2019-07-02","sequencingTech":"Illumina","submitter":"Food, Nutrition & Health, University of British Columbia"},"assemblyStats":{"contigL50":1,"contigN50":41830,"gcCount":"20747","gcPercent":49.5,"numberOfComponentSequences":1,"numberOfContigs":1,"numberOfScaffolds":1,"scaffoldL50":1,"scaffoldN50":41830,"totalNumberOfChromosomes":1,"totalSequenceLength":"41830","totalUngappedLength":"41830"},"currentAccession":"GCA_006862865.1","organism":{"organismName":"Salmonella phage SS10","taxId":2575321},"sourceDatabase":"SOURCE_DATABASE_GENBANK"}
{"accession":"GCA_006862925.1","assemblyInfo":{"assemblyLevel":"Complete Genome","assemblyMethod":"Ray assembler v. 2.2.0","assemblyName":"ASM686292v1","assemblyStatus":"current","assemblyType":"haploid","releaseDate":"2019-07-02","sequencingTech":"Illumina","submitter":"Food, Nutrition & Health, University of British Columbia"},"assemblyStats":{"contigL50":1,"contigN50":42013,"gcCount":"20838","gcPercent":49.5,"numberOfComponentSequences":1,"numberOfContigs":1,"numberOfScaffolds":1,"scaffoldL50":1,"scaffoldN50":42013,"totalNumberOfChromosomes":1,"totalSequenceLength":"42013","totalUngappedLength":"42013"},"currentAccession":"GCA_006862925.1","organism":{"organismName":"Salmonella phage SI2","taxId":2575320},"sourceDatabase":"SOURCE_DATABASE_GENBANK"}
{"accession":"GCA_006862965.1","assemblyInfo":{"assemblyLevel":"Complete Genome","assemblyMethod":"Ray assembler v. 2.2.0","assemblyName":"ASM686296v1","assemblyStatus":"current","assemblyType":"haploid","releaseDate":"2019-07-02","sequencingTech":"Illumina","submitter":"Food, Nutrition & Health, University of British Columbia"},"assemblyStats":{"contigL50":1,"contigN50":41396,"gcCount":"20570","gcPercent":49.5,"numberOfComponentSequences":1,"numberOfContigs":1,"numberOfScaffolds":1,"scaffoldL50":1,"scaffoldN50":41396,"totalNumberOfChromosomes":1,"totalSequenceLength":"41396","totalUngappedLength":"41396"},"currentAccession":"GCA_006862965.1","organism":{"organismName":"Salmonella phage SF1","taxId":2575330},"sourceDatabase":"SOURCE_DATABASE_GENBANK"}
{"accession":"GCA_006863005.1","assemblyInfo":{"assemblyLevel":"Complete Genome","assemblyMethod":"Ray assembler v. 2.2.0","assemblyName":"ASM686300v1","assemblyStatus":"current","assemblyType":"haploid","pairedAssembly":{"accession":"GCF_006863005.1","annotationName":"Annotation submitted by NCBI RefSeq","status":"current"},"releaseDate":"2019-07-02","sequencingTech":"Illumina","submitter":"Food, Nutrition & Health, University of British Columbia"},"assemblyStats":{"contigL50":1,"contigN50":52438,"gcCount":"24006","gcPercent":46.0,"numberOfComponentSequences":1,"numberOfContigs":1,"numberOfScaffolds":1,"scaffoldL50":1,"scaffoldN50":52438,"totalNumberOfChromosomes":1,"totalSequenceLength":"52438","totalUngappedLength":"52438"},"currentAccession":"GCA_006863005.1","organism":{"organismName":"Salmonella phage SE13","taxId":2575325},"pairedAccession":"GCF_006863005.1","sourceDatabase":"SOURCE_DATABASE_GENBANK","typeMaterial":{"typeDisplayText":"ICTV species exemplar","typeLabel":"TYPE_ICTV"}}
{"accession":"GCA_006863075.1","assemblyInfo":{"assemblyLevel":"Complete Genome","assemblyMethod":"Ray assembler v. 2.2.0","assemblyName":"ASM686307v1","assemblyStatus":"current","assemblyType":"haploid","releaseDate":"2019-07-02","sequencingTech":"Illumina","submitter":"Food, Nutrition & Health, University of British Columbia"},"assemblyStats":{"contigL50":1,"contigN50":45914,"gcCount":"21308","gcPercent":46.5,"numberOfComponentSequences":1,"numberOfContigs":1,"numberOfScaffolds":1,"scaffoldL50":1,"scaffoldN50":45914,"totalNumberOfChromosomes":1,"totalSequenceLength":"45914","totalUngappedLength":"45914"},"currentAccession":"GCA_006863075.1","organism":{"organismName":"Salmonella phage SE16","taxId":2575326},"sourceDatabase":"SOURCE_DATABASE_GENBANK"}
{"accession":"GCA_006863105.1","assemblyInfo":{"assemblyLevel":"Complete Genome","assemblyMethod":"Ray assembler v. 2.2.0","assemblyName":"ASM686310v1","assemblyStatus":"current","assemblyType":"haploid","releaseDate":"2019-07-02","sequencingTech":"Illumina","submitter":"Food, Nutrition & Health, University of British Columbia"},"assemblyStats":{"contigL50":1,"contigN50":42016,"gcCount":"19587","gcPercent":46.5,"numberOfComponentSequences":1,"numberOfContigs":1,"numberOfScaffolds":1,"scaffoldL50":1,"scaffoldN50":42016,"totalNumberOfChromosomes":1,"totalSequenceLength":"42016","totalUngappedLength":"42016"},"currentAccession":"GCA_006863105.1","organism":{"organismName":"Salmonella phage SF11","taxId":2575331},"sourceDatabase":"SOURCE_DATABASE_GENBANK"}
{"accession":"GCA_006864005.1","annotationInfo":{"name":"Annotation submitted by Department of Food Science and Agricultural Chemistry, McGill University","provider":"Department of Food Science and Agricultural Chemistry, McGill University","releaseDate":"2019-07-07","stats":{"geneCounts":{"nonCoding":20,"proteinCoding":160,"total":180}}},"assemblyInfo":{"assemblyLevel":"Complete Genome","assemblyMethod":"de novo A5 pipeline v. 20150522","assemblyName":"ASM686400v1","assemblyStatus":"current","assemblyType":"haploid","releaseDate":"2019-07-02","sequencingTech":"Illumina","submitter":"Department of Food Science and Agricultural Chemistry, McGill University"},"assemblyStats":{"contigL50":1,"contigN50":113979,"gcCount":"45490","gcPercent":40.0,"numberOfComponentSequences":1,"numberOfContigs":1,"numberOfScaffolds":1,"scaffoldL50":1,"scaffoldN50":113979,"totalNumberOfChromosomes":1,"totalSequenceLength":"113979","totalUngappedLength":"113979"},"currentAccession":"GCA_006864005.1","organism":{"organismName":"Salmonella phage vB_SenS_SB9","taxId":2588125},"sourceDatabase":"SOURCE_DATABASE_GENBANK"}
{"accession":"GCA_007998395.1","annotationInfo":{"name":"Annotation submitted by Center for Phage Technology, Texas A&M University","provider":"Center for Phage Technology, Texas A&M University","releaseDate":"2019-08-14","stats":{"geneCounts":{"nonCoding":3,"proteinCoding":214,"total":217}}},"assemblyInfo":{"assemblyLevel":"Complete Genome","assemblyMethod":"SPAdes v. 3.5.0","assemblyName":"ASM799839v1","assemblyStatus":"current","assemblyType":"haploid","bioprojectAccession":"PRJNA222858","bioprojectLineage":[{"bioprojects":[{"accession":"PRJNA222858","title":"Bacteriophage Genome Sequencing"}]}],"biosample":{"accession":"SAMN11360418","attributes":[{"name":"isolate","value":"mixed isolates"},{"name":"host","value":"NA"},{"name":"lab_host","value":"NA"},{"name":"collection_date","value":"2017"},{"name":"geo_loc_name","value":"USA"},{"name":"isolation_source","value":"mixed environmental samples"}],"bioprojects":[{"accession":"PRJNA222858"}],"description":{"comment":"mixed phages of  Staphylococcus and Salmonella","organism":{"organismName":"Caudoviricetes","taxId":2731619},"title":"05-17 Index 19 2017-05"},"lastUpdated":"2022-08-16T21:05:44.508","models":["Viral"],"owner":{"contacts":[{}],"name":"Texas A&M University"},"package":"Virus.1.0","publicationDate":"2019-04-08T00:00:00.000","sampleIds":[{"label":"Sample name","value":"mixed phages of  Staphylococcus and Salmonella"},{"db":"SRA","value":"SRS4601127"}],"status":{"status":"live","when":"2019-04-08T16:45:03.872"},"submissionDate":"2019-04-08T16:45:03.870"},"releaseDate":"2019-08-09","sequencingTech":"Illumina","submitter":"Center for Phage Technology, Texas A&M University"},"assemblyStats":{"contigL50":1,"contigN50":157408,"gcCount":"70735","gcPercent":45.0,"numberOfComponentSequences":1,"numberOfContigs":1,"numberOfScaffolds":1,"scaffoldL50":1,"scaffoldN50":157408,"totalNumberOfChromosomes":1,"totalSequenceLength":"157408","totalUngappedLength":"157408"},"currentAccession":"GCA_007998395.1","organism":{"organismName":"Salmonella phage Matapan","taxId":2596713},"sourceDatabase":"SOURCE_DATABASE_GENBANK"}
{"accession":"GCA_007998415.2","annotationInfo":{"name":"Annotation submitted by Center for Phage Technology, Texas A&M University","provider":"Center for Phage Technology, Texas A&M University","releaseDate":"2020-04-23","stats":{"geneCounts":{"proteinCoding":83,"total":83}}},"assemblyInfo":{"assemblyLevel":"Complete Genome","assemblyMethod":"SPAdes v. 3.5.0","assemblyName":"ASM799841v2","assemblyStatus":"current","assemblyType":"haploid","bioprojectAccession":"PRJNA222858","bioprojectLineage":[{"bioprojects":[{"accession":"PRJNA222858","title":"Bacteriophage Genome Sequencing"}]}],"biosample":{"accession":"SAMN11360359","attributes":[{"name":"isolate","value":"mixed isolates"},{"name":"host","value":"NA"},{"name":"lab_host","value":"NA"},{"name":"collection_date","value":"2018"},{"name":"geo_loc_name","value":"USA"},{"name":"isolation_source","value":"mixed environmental samples"}],"bioprojects":[{"accession":"PRJNA222858"}],"description":{"comment":"mixed phages of  Salmonella and Staphylococcus","organism":{"organismName":"Caudoviricetes","taxId":2731619},"title":"Index 15 Nextera May 2017"},"lastUpdated":"2022-08-16T21:05:44.103","models":["Viral"],"owner":{"contacts":[{}],"name":"Texas A&M University"},"package":"Virus.1.0","publicationDate":"2019-04-08T00:00:00.000","sampleIds":[{"label":"Sample name","value":"mixed phages of  Salmonella and Staphylococcus"},{"db":"SRA","value":"SRS4601132"}],"status":{"status":"live","when":"2019-04-08T16:35:05.351"},"submissionDate":"2019-04-08T16:35:05.350"},"pairedAssembly":{"accession":"GCF_007998415.1","annotationName":"Annotation submitted by NCBI RefSeq","status":"current"},"releaseDate":"2019-12-19","sequencingTech":"Illumina","submitter":"Center for Phage Technology, Texas A&M University"},"assemblyStats":{"contigL50":1,"contigN50":44342,"gcCount":"22678","gcPercent":51.0,"numberOfComponentSequences":1,"numberOfContigs":1,"numberOfScaffolds":1,"scaffoldL50":1,"scaffoldN50":44342,"totalNumberOfChromosomes":1,"totalSequenceLength":"44342","totalUngappedLength":"44342"},"currentAccession":"GCA_007998415.2","organism":{"organismName":"Salmonella phage Shemara","taxId":2596714},"pairedAccession":"GCF_007998415.1","sourceDatabase":"SOURCE_DATABASE_GENBANK"}
{"accession":"GCA_007998475.1","annotationInfo":{"name":"Annotation submitted by Food Science and Technology, College of Agriculture and Life Sciences, Chonbuk National University","provider":"Food Science and Technology, College of Agriculture and Life Sciences, Chonbuk National University","releaseDate":"2019-08-14","stats":{"geneCounts":{"proteinCoding":142,"total":142}}},"assemblyInfo":{"assemblyLevel":"Complete Genome","assemblyName":"ASM799847v1","assemblyStatus":"current","assemblyType":"haploid","pairedAssembly":{"accession":"GCF_007998475.1","annotationName":"Annotation submitted by NCBI RefSeq","status":"current"},"releaseDate":"2019-08-09","submitter":"Food Science and Technology, College of Agriculture and Life Sciences, Chonbuk National University"},"assemblyStats":{"contigL50":1,"contigN50":110466,"gcCount":"43312","gcPercent":39.0,"numberOfComponentSequences":1,"numberOfContigs":1,"numberOfScaffolds":1,"scaffoldL50":1,"scaffoldN50":110466,"totalNumberOfChromosomes":1,"totalSequenceLength":"110466","totalUngappedLength":"110466"},"currentAccession":"GCA_007998475.1","organism":{"organismName":"Salmonella phage Th1","taxId":2589656},"pairedAccession":"GCF_007998475.1","sourceDatabase":"SOURCE_DATABASE_GENBANK","typeMaterial":{"typeDisplayText":"ICTV species exemplar","typeLabel":"TYPE_ICTV"}}
{"accession":"GCA_008000675.1","annotationInfo":{"name":"Annotation submitted by Molecular Microbiology, State Research Center for Applied Microbiology and Biotechnology","provider":"Molecular Microbiology, State Research Center for Applied Microbiology and Biotechnology","releaseDate":"2019-08-14","stats":{"geneCounts":{"nonCoding":11,"proteinCoding":166,"pseudogene":8,"total":185}}},"assemblyInfo":{"assemblyLevel":"Complete Genome","assemblyName":"ASM800067v1","assemblyStatus":"current","assemblyType":"haploid","pairedAssembly":{"accession":"GCF_008000675.1","annotationName":"Annotation submitted by NCBI RefSeq","status":"current"},"releaseDate":"2019-08-09","submitter":"Molecular Microbiology, State Research Center for Applied Microbiology and Biotechnology"},"assemblyStats":{"contigL50":1,"contigN50":109654,"gcCount":"42860","gcPercent":39.0,"numberOfComponentSequences":1,"numberOfContigs":1,"numberOfScaffolds":1,"scaffoldL50":1,"scaffoldN50":109654,"totalNumberOfChromosomes":1,"totalSequenceLength":"109654","totalUngappedLength":"109654"},"currentAccession":"GCA_008000675.1","organism":{"organismName":"Salmonella phage VSe12","taxId":2847284},"pairedAccession":"GCF_008000675.1","sourceDatabase":"SOURCE_DATABASE_GENBANK","typeMaterial":{"typeDisplayText":"ICTV species exemplar","typeLabel":"TYPE_ICTV"}}
{"accession":"GCA_008214725.1","annotationInfo":{"name":"Annotation submitted by Center for Phage Technology, Texas A&M University","provider":"Center for Phage Technology, Texas A&M University","releaseDate":"2019-08-25","stats":{"geneCounts":{"proteinCoding":68,"total":68}}},"assemblyInfo":{"assemblyLevel":"Complete Genome","assemblyMethod":"SPADES v. 3.5.0","assemblyName":"ASM821472v1","assemblyStatus":"current","assemblyType":"haploid","bioprojectAccession":"PRJNA222858","bioprojectLineage":[{"bioprojects":[{"accession":"PRJNA222858","title":"Bacteriophage Genome Sequencing"}]}],"biosample":{"accession":"SAMN11360386","attributes":[{"name":"isolate","value":"mixed isolates"},{"name":"host","value":"NA"},{"name":"lab_host","value":"NA"},{"name":"collection_date","value":"2018"},{"name":"geo_loc_name","value":"USA"},{"name":"isolation_source","value":"mixed environmental samples"}],"bioprojects":[{"accession":"PRJNA222858"}],"description":{"comment":"mixed phages of  Salmonella enteriditis and Staphylococcus","organism":{"organismName":"Caudoviricetes","taxId":2731619},"title":"Index 14 Nextera May 2017"},"lastUpdated":"2022-08-16T21:05:44.202","models":["Viral"],"owner":{"contacts":[{}],"name":"Texas A&M University"},"package":"Virus.1.0","publicationDate":"2019-04-08T00:00:00.000","sampleIds":[{"label":"Sample name","value":"mixed phages of  Salmonella enteriditis and Staphylococcus"},{"db":"SRA","value":"SRS4601140"}],"status":{"status":"live","when":"2019-04-08T16:38:05.359"},"submissionDate":"2019-04-08T16:38:05.356"},"pairedAssembly":{"accession":"GCF_008214725.1","annotationName":"Annotation submitted by NCBI RefSeq","status":"current"},"releaseDate":"2019-08-20","sequencingTech":"Illumina","submitter":"Center for Phage Technology, Texas A&M University"},"assemblyStats":{"contigL50":1,"contigN50":42541,"gcCount":"21167","gcPercent":50.0,"numberOfComponentSequences":1,"numberOfContigs":1,"numberOfScaffolds":1,"scaffoldL50":1,"scaffoldN50":42541,"totalNumberOfChromosomes":1,"totalSequenceLength":"42541","totalUngappedLength":"42541"},"currentAccession":"GCA_008214725.1","organism":{"organismName":"Salmonella phage Shelanagig","taxId":2580409},"pairedAccession":"GCF_008214725.1","sourceDatabase":"SOURCE_DATABASE_GENBANK"}
{"accession":"GCA_008214745.1","assemblyInfo":{"assemblyLevel":"Complete Genome","assemblyMethod":"Ray assembler v. 2.2.0","assemblyName":"ASM821474v1","assemblyStatus":"current","assemblyType":"haploid","releaseDate":"2019-08-20","sequencingTech":"Illumina","submitter":"Food, Nutrition & Health, University of British Columbia"},"assemblyStats":{"contigL50":1,"contigN50":114437,"gcCount":"45627","gcPercent":40.0,"numberOfComponentSequences":1,"numberOfContigs":1,"numberOfScaffolds":1,"scaffoldL50":1,"scaffoldN50":114437,"totalNumberOfChromosomes":1,"totalSequenceLength":"114437","totalUngappedLength":"114437"},"currentAccession":"GCA_008214745.1","organism":{"organismName":"Salmonella phage SE3","taxId":2575327},"sourceDatabase":"SOURCE_DATABASE_GENBANK"}
{"accession":"GCA_008214785.1","assemblyInfo":{"assemblyLevel":"Complete Genome","assemblyMethod":"Ray assembler v. 2.2.0","assemblyName":"ASM821478v1","assemblyStatus":"current","assemblyType":"haploid","releaseDate":"2019-08-20","sequencingTech":"Illumina","submitter":"Food, Nutrition & Health, University of British Columbia"},"assemblyStats":{"contigL50":1,"contigN50":84567,"gcCount":"36934","gcPercent":43.5,"numberOfComponentSequences":1,"numberOfContigs":1,"numberOfScaffolds":1,"scaffoldL50":1,"scaffoldN50":84567,"totalNumberOfChromosomes":1,"totalSequenceLength":"84567","totalUngappedLength":"84567"},"currentAccession":"GCA_008214785.1","organism":{"organismName":"Salmonella phage SE5","taxId":2575329},"sourceDatabase":"SOURCE_DATABASE_GENBANK"}
{"accession":"GCA_008214835.1","assemblyInfo":{"assemblyLevel":"Complete Genome","assemblyMethod":"Ray assembler v. 2.2.0","assemblyName":"ASM821483v1","assemblyStatus":"current","assemblyType":"haploid","pairedAssembly":{"accession":"GCF_008214835.1","annotationName":"Annotation submitted by NCBI RefSeq","status":"current"},"releaseDate":"2019-08-20","sequencingTech":"Illumina","submitter":"Food, Nutrition & Health, University of British Columbia"},"assemblyStats":{"contigL50":1,"contigN50":53494,"gcCount":"24328","gcPercent":45.5,"numberOfComponentSequences":1,"numberOfContigs":1,"numberOfScaffolds":1,"scaffoldL50":1,"scaffoldN50":53494,"totalNumberOfChromosomes":1,"totalSequenceLength":"53494","totalUngappedLength":"53494"},"currentAccession":"GCA_008214835.1","organism":{"organismName":"Salmonella phage SE4","taxId":2575328},"pairedAccession":"GCF_008214835.1","sourceDatabase":"SOURCE_DATABASE_GENBANK"}
{"accession":"GCA_008221765.1","assemblyInfo":{"assemblyLevel":"Complete Genome","assemblyMethod":"Ray assembler v. 2.2.0","assemblyName":"ASM822176v1","assemblyStatus":"current","assemblyType":"haploid","releaseDate":"2019-08-27","sequencingTech":"Illumina","submitter":"Food, Nutrition & Health, University of British Columbia"},"assemblyStats":{"contigL50":1,"contigN50":42000,"gcCount":"19580","gcPercent":46.5,"numberOfComponentSequences":1,"numberOfContigs":1,"numberOfScaffolds":1,"scaffoldL50":1,"scaffoldN50":42000,"totalNumberOfChromosomes":1,"totalSequenceLength":"42000","totalUngappedLength":"42000"},"currentAccession":"GCA_008221765.1","organism":{"organismName":"Salmonella phage SE10","taxId":2592194},"sourceDatabase":"SOURCE_DATABASE_GENBANK"}
{"accession":"GCA_008221805.1","assemblyInfo":{"assemblyLevel":"Complete Genome","assemblyMethod":"Ray assembler v. 2.2.0","assemblyName":"ASM822180v1","assemblyStatus":"current","assemblyType":"haploid","releaseDate":"2019-08-27","sequencingTech":"Illumina","submitter":"Food, Nutrition & Health, University of British Columbia"},"assemblyStats":{"contigL50":1,"contigN50":42016,"gcCount":"19585","gcPercent":46.5,"numberOfComponentSequences":1,"numberOfContigs":1,"numberOfScaffolds":1,"scaffoldL50":1,"scaffoldN50":42016,"totalNumberOfChromosomes":1,"totalSequenceLength":"42016","totalUngappedLength":"42016"},"currentAccession":"GCA_008221805.1","organism":{"organismName":"Salmonella phage SF3","taxId":2592206},"sourceDatabase":"SOURCE_DATABASE_GENBANK"}
{"accession":"GCA_008221825.1","assemblyInfo":{"assemblyLevel":"Complete Genome","assemblyMethod":"Ray assembler v. 2.2.0","assemblyName":"ASM822182v1","assemblyStatus":"current","assemblyType":"haploid","releaseDate":"2019-08-27","sequencingTech":"Illumina","submitter":"Food, Nutrition & Health, University of British Columbia"},"assemblyStats":{"contigL50":1,"contigN50":42001,"gcCount":"19580","gcPercent":46.5,"numberOfComponentSequences":1,"numberOfContigs":1,"numberOfScaffolds":1,"scaffoldL50":1,"scaffoldN50":42001,"totalNumberOfChromosomes":1,"totalSequenceLength":"42001","totalUngappedLength":"42001"},"currentAccession":"GCA_008221825.1","organism":{"organismName":"Salmonella phage SE1 (in:P22virus)","taxId":329864},"sourceDatabase":"SOURCE_DATABASE_GENBANK"}
{"accession":"GCA_008221885.1","assemblyInfo":{"assemblyLevel":"Complete Genome","assemblyMethod":"Ray assembler v. 2.2.0","assemblyName":"ASM822188v1","assemblyStatus":"current","assemblyType":"haploid","releaseDate":"2019-08-27","sequencingTech":"Illumina","submitter":"Food, Nutrition & Health, University of British Columbia"},"assemblyStats":{"contigL50":1,"contigN50":39988,"gcCount":"18722","gcPercent":47.0,"numberOfComponentSequences":1,"numberOfContigs":1,"numberOfScaffolds":1,"scaffoldL50":1,"scaffoldN50":39988,"totalNumberOfChromosomes":1,"totalSequenceLength":"39988","totalUngappedLength":"39988"},"currentAccession":"GCA_008221885.1","organism":{"organismName":"Salmonella phage SI8","taxId":2592213},"sourceDatabase":"SOURCE_DATABASE_GENBANK"}
{"accession":"GCA_008221925.1","assemblyInfo":{"assemblyLevel":"Complete Genome","assemblyMethod":"Ray assembler v. 2.2.0","assemblyName":"ASM822192v1","assemblyStatus":"current","assemblyType":"haploid","releaseDate":"2019-08-27","sequencingTech":"Illumina","submitter":"Food, Nutrition & Health, University of British Columbia"},"assemblyStats":{"contigL50":1,"contigN50":40115,"gcCount":"18789","gcPercent":47.0,"numberOfComponentSequences":1,"numberOfContigs":1,"numberOfScaffolds":1,"scaffoldL50":1,"scaffoldN50":40115,"totalNumberOfChromosomes":1,"totalSequenceLength":"40115","totalUngappedLength":"40115"},"currentAccession":"GCA_008221925.1","organism":{"organismName":"Salmonella phage SF6","taxId":2592207},"sourceDatabase":"SOURCE_DATABASE_GENBANK"}
{"accession":"GCA_008221985.1","assemblyInfo":{"assemblyLevel":"Complete Genome","assemblyMethod":"Ray assembler v. 2.2.0","assemblyName":"ASM822198v1","assemblyStatus":"current","assemblyType":"haploid","pairedAssembly":{"accession":"GCF_008221985.1","annotationName":"Annotation submitted by NCBI RefSeq","status":"current"},"releaseDate":"2019-08-27","sequencingTech":"Illumina","submitter":"Food, Nutrition & Health, University of British Columbia"},"assemblyStats":{"contigL50":1,"contigN50":152926,"gcCount":"68571","gcPercent":45.0,"numberOfComponentSequences":1,"numberOfContigs":1,"numberOfScaffolds":1,"scaffoldL50":1,"scaffoldN50":152926,"totalNumberOfChromosomes":1,"totalSequenceLength":"152926","totalUngappedLength":"152926"},"currentAccession":"GCA_008221985.1","organism":{"organismName":"Salmonella phage SE14","taxId":2592196},"pairedAccession":"GCF_008221985.1","sourceDatabase":"SOURCE_DATABASE_GENBANK","typeMaterial":{"typeDisplayText":"ICTV species exemplar","typeLabel":"TYPE_ICTV"}}
{"accession":"GCA_008222025.1","assemblyInfo":{"assemblyLevel":"Complete Genome","assemblyMethod":"Ray assembler v. 2.2.0","assemblyName":"ASM822202v1","assemblyStatus":"current","assemblyType":"haploid","releaseDate":"2019-08-27","sequencingTech":"Illumina","submitter":"Food, Nutrition & Health, University of British Columbia"},"assemblyStats":{"contigL50":1,"contigN50":41396,"gcCount":"20586","gcPercent":49.5,"numberOfComponentSequences":1,"numberOfContigs":1,"numberOfScaffolds":1,"scaffoldL50":1,"scaffoldN50":41396,"totalNumberOfChromosomes":1,"totalSequenceLength":"41396","totalUngappedLength":"41396"},"currentAccession":"GCA_008222025.1","organism":{"organismName":"Salmonella phage SI1","taxId":2592208},"sourceDatabase":"SOURCE_DATABASE_GENBANK"}
{"accession":"GCA_008222105.1","assemblyInfo":{"assemblyLevel":"Complete Genome","assemblyMethod":"Ray assembler v. 2.2.0","assemblyName":"ASM822210v1","assemblyStatus":"current","assemblyType":"haploid","releaseDate":"2019-08-27","sequencingTech":"Illumina","submitter":"Food, Nutrition & Health, University of British Columbia"},"assemblyStats":{"contigL50":1,"contigN50":42916,"gcCount":"20008","gcPercent":46.5,"numberOfComponentSequences":1,"numberOfContigs":1,"numberOfScaffolds":1,"scaffoldL50":1,"scaffoldN50":42916,"totalNumberOfChromosomes":1,"totalSequenceLength":"42916","totalUngappedLength":"42916"},"currentAccession":"GCA_008222105.1","organism":{"organismName":"Salmonella phage SE21","taxId":2592200},"sourceDatabase":"SOURCE_DATABASE_GENBANK"}
{"accession":"GCA_008222145.1","assemblyInfo":{"assemblyLevel":"Complete Genome","assemblyMethod":"Ray assembler v. 2.2.0","assemblyName":"ASM822214v1","assemblyStatus":"current","assemblyType":"haploid","releaseDate":"2019-08-27","sequencingTech":"Illumina","submitter":"Food, Nutrition & Health, University of British Columbia"},"assemblyStats":{"contigL50":1,"contigN50":42016,"gcCount":"19584","gcPercent":46.5,"numberOfComponentSequences":1,"numberOfContigs":1,"numberOfScaffolds":1,"scaffoldL50":1,"scaffoldN50":42016,"totalNumberOfChromosomes":1,"totalSequenceLength":"42016","totalUngappedLength":"42016"},"currentAccession":"GCA_008222145.1","organism":{"organismName":"Salmonella phage SI23","taxId":2592210},"sourceDatabase":"SOURCE_DATABASE_GENBANK"}
{"accession":"GCA_008222165.1","assemblyInfo":{"assemblyLevel":"Complete Genome","assemblyMethod":"Ray assembler v. 2.2.0","assemblyName":"ASM822216v1","assemblyStatus":"current","assemblyType":"haploid","releaseDate":"2019-08-27","sequencingTech":"Illumina","submitter":"Food, Nutrition & Health, University of British Columbia"},"assemblyStats":{"contigL50":1,"contigN50":42143,"gcCount":"19648","gcPercent":46.5,"numberOfComponentSequences":1,"numberOfContigs":1,"numberOfScaffolds":1,"scaffoldL50":1,"scaffoldN50":42143,"totalNumberOfChromosomes":1,"totalSequenceLength":"42143","totalUngappedLength":"42143"},"currentAccession":"GCA_008222165.1","organism":{"organismName":"Salmonella phage SE22","taxId":2592201},"sourceDatabase":"SOURCE_DATABASE_GENBANK"}
{"accession":"GCA_008222205.1","assemblyInfo":{"assemblyLevel":"Complete Genome","assemblyMethod":"Ray assembler v. 2.2.0","assemblyName":"ASM822220v1","assemblyStatus":"current","assemblyType":"haploid","releaseDate":"2019-08-27","sequencingTech":"Illumina","submitter":"Food, Nutrition & Health, University of British Columbia"},"assemblyStats":{"contigL50":1,"contigN50":40139,"gcCount":"18797","gcPercent":47.0,"numberOfComponentSequences":1,"numberOfContigs":1,"numberOfScaffolds":1,"scaffoldL50":1,"scaffoldN50":40139,"totalNumberOfChromosomes":1,"totalSequenceLength":"40139","totalUngappedLength":"40139"},"currentAccession":"GCA_008222205.1","organism":{"organismName":"Salmonella phage SI5","taxId":2592211},"sourceDatabase":"SOURCE_DATABASE_GENBANK"}
{"accession":"GCA_008222285.1","assemblyInfo":{"assemblyLevel":"Complete Genome","assemblyMethod":"Ray assembler v. 2.2.0","assemblyName":"ASM822228v1","assemblyStatus":"current","assemblyType":"haploid","releaseDate":"2019-08-27","sequencingTech":"Illumina","submitter":"Food, Nutrition & Health, University of British Columbia"},"assemblyStats":{"contigL50":1,"contigN50":40012,"gcCount":"18739","gcPercent":47.0,"numberOfComponentSequences":1,"numberOfContigs":1,"numberOfScaffolds":1,"scaffoldL50":1,"scaffoldN50":40012,"totalNumberOfChromosomes":1,"totalSequenceLength":"40012","totalUngappedLength":"40012"},"currentAccession":"GCA_008222285.1","organism":{"organismName":"Salmonella phage Si3 KFo-2019","taxId":2609832},"sourceDatabase":"SOURCE_DATABASE_GENBANK"}
{"accession":"GCA_008222325.1","assemblyInfo":{"assemblyLevel":"Complete Genome","assemblyMethod":"Ray assembler v. 2.2.0","assemblyName":"ASM822232v1","assemblyStatus":"current","assemblyType":"haploid","releaseDate":"2019-08-27","sequencingTech":"Illumina","submitter":"Food, Nutrition & Health, University of British Columbia"},"assemblyStats":{"contigL50":1,"contigN50":40139,"gcCount":"18801","gcPercent":47.0,"numberOfComponentSequences":1,"numberOfContigs":1,"numberOfScaffolds":1,"scaffoldL50":1,"scaffoldN50":40139,"totalNumberOfChromosomes":1,"totalSequenceLength":"40139","totalUngappedLength":"40139"},"currentAccession":"GCA_008222325.1","organism":{"organismName":"Salmonella phage SF10","taxId":2592204},"sourceDatabase":"SOURCE_DATABASE_GENBANK"}
{"accession":"GCA_008222365.1","assemblyInfo":{"assemblyLevel":"Complete Genome","assemblyMethod":"Ray assembler v. 2.2.0","assemblyName":"ASM822236v1","assemblyStatus":"current","assemblyType":"haploid","releaseDate":"2019-08-27","sequencingTech":"Illumina","submitter":"Food, Nutrition & Health, University of British Columbia"},"assemblyStats":{"contigL50":1,"contigN50":158539,"gcCount":"70729","gcPercent":44.5,"numberOfComponentSequences":1,"numberOfContigs":1,"numberOfScaffolds":1,"scaffoldL50":1,"scaffoldN50":158539,"totalNumberOfChromosomes":1,"totalSequenceLength":"158539","totalUngappedLength":"158539"},"currentAccession":"GCA_008222365.1","organism":{"organismName":"Salmonella phage SS3","taxId":2592215},"sourceDatabase":"SOURCE_DATABASE_GENBANK"}
{"accession":"GCA_008222385.1","assemblyInfo":{"assemblyLevel":"Complete Genome","assemblyMethod":"Ray assembler v. 2.2.0","assemblyName":"ASM822238v1","assemblyStatus":"current","assemblyType":"haploid","pairedAssembly":{"accession":"GCF_008222385.1","annotationName":"Annotation submitted by NCBI RefSeq","status":"current"},"releaseDate":"2019-08-27","sequencingTech":"Illumina","submitter":"Food, Nutrition & Health, University of British Columbia"},"assemblyStats":{"contigL50":1,"contigN50":156329,"gcCount":"69819","gcPercent":44.5,"numberOfComponentSequences":1,"numberOfContigs":1,"numberOfScaffolds":1,"scaffoldL50":1,"scaffoldN50":156329,"totalNumberOfChromosomes":1,"totalSequenceLength":"156329","totalUngappedLength":"156329"},"currentAccession":"GCA_008222385.1","organism":{"organismName":"Salmonella phage SS9","taxId":2592220},"pairedAccession":"GCF_008222385.1","sourceDatabase":"SOURCE_DATABASE_GENBANK","typeMaterial":{"typeDisplayText":"ICTV species exemplar","typeLabel":"TYPE_ICTV"}}
{"accession":"GCA_008222485.1","assemblyInfo":{"assemblyLevel":"Complete Genome","assemblyMethod":"Ray assembler v. 2.2.0","assemblyName":"ASM822248v1","assemblyStatus":"current","assemblyType":"haploid","releaseDate":"2019-08-27","sequencingTech":"Illumina","submitter":"Food, Nutrition & Health, University of British Columbia"},"assemblyStats":{"contigL50":1,"contigN50":31600,"gcCount":"15709","gcPercent":49.5,"numberOfComponentSequences":1,"numberOfContigs":1,"numberOfScaffolds":1,"scaffoldL50":1,"scaffoldN50":31600,"totalNumberOfChromosomes":1,"totalSequenceLength":"31600","totalUngappedLength":"31600"},"currentAccession":"GCA_008222485.1","organism":{"organismName":"Salmonella phage SS1","taxId":2592214},"sourceDatabase":"SOURCE_DATABASE_GENBANK"}
{"accession":"GCA_008222505.1","assemblyInfo":{"assemblyLevel":"Complete Genome","assemblyMethod":"Ray assembler v. 2.2.0","assemblyName":"ASM822250v1","assemblyStatus":"current","assemblyType":"haploid","releaseDate":"2019-08-27","sequencingTech":"Illumina","submitter":"Food, Nutrition & Health, University of British Columbia"},"assemblyStats":{"contigL50":1,"contigN50":41731,"gcCount":"20708","gcPercent":49.5,"numberOfComponentSequences":1,"numberOfContigs":1,"numberOfScaffolds":1,"scaffoldL50":1,"scaffoldN50":41731,"totalNumberOfChromosomes":1,"totalSequenceLength":"41731","totalUngappedLength":"41731"},"currentAccession":"GCA_008222505.1","organism":{"organismName":"Salmonella phage SS6","taxId":2592217},"sourceDatabase":"SOURCE_DATABASE_GENBANK"}
{"accession":"GCA_008222545.1","assemblyInfo":{"assemblyLevel":"Complete Genome","assemblyMethod":"Ray assembler v. 2.2.0","assemblyName":"ASM822254v1","assemblyStatus":"current","assemblyType":"haploid","pairedAssembly":{"accession":"GCF_008222545.1","annotationName":"Annotation submitted by NCBI RefSeq","status":"current"},"releaseDate":"2019-08-27","sequencingTech":"Illumina","submitter":"Food, Nutrition & Health, University of British Columbia"},"assemblyStats":{"contigL50":1,"contigN50":41392,"gcCount":"20578","gcPercent":49.5,"numberOfComponentSequences":1,"numberOfContigs":1,"numberOfScaffolds":1,"scaffoldL50":1,"scaffoldN50":41392,"totalNumberOfChromosomes":1,"totalSequenceLength":"41392","totalUngappedLength":"41392"},"currentAccession":"GCA_008222545.1","organism":{"organismName":"Salmonella phage SS5","taxId":2592216},"pairedAccession":"GCF_008222545.1","sourceDatabase":"SOURCE_DATABASE_GENBANK"}
{"accession":"GCA_008222585.1","assemblyInfo":{"assemblyLevel":"Complete Genome","assemblyMethod":"Ray assembler v. 2.2.0","assemblyName":"ASM822258v1","assemblyStatus":"current","assemblyType":"haploid","releaseDate":"2019-08-27","sequencingTech":"Illumina","submitter":"Food, Nutrition & Health, University of British Columbia"},"assemblyStats":{"contigL50":1,"contigN50":41795,"gcCount":"20734","gcPercent":49.5,"numberOfComponentSequences":1,"numberOfContigs":1,"numberOfScaffolds":1,"scaffoldL50":1,"scaffoldN50":41795,"totalNumberOfChromosomes":1,"totalSequenceLength":"41795","totalUngappedLength":"41795"},"currentAccession":"GCA_008222585.1","organism":{"organismName":"Salmonella phage SS7","taxId":2592218},"sourceDatabase":"SOURCE_DATABASE_GENBANK"}
{"accession":"GCA_008222625.1","assemblyInfo":{"assemblyLevel":"Complete Genome","assemblyMethod":"Ray assembler v. 2.2.0","assemblyName":"ASM822262v1","assemblyStatus":"current","assemblyType":"haploid","releaseDate":"2019-08-27","sequencingTech":"Illumina","submitter":"Food, Nutrition & Health, University of British Columbia"},"assemblyStats":{"contigL50":1,"contigN50":112879,"gcCount":"45124","gcPercent":40.0,"numberOfComponentSequences":1,"numberOfContigs":1,"numberOfScaffolds":1,"scaffoldL50":1,"scaffoldN50":112879,"totalNumberOfChromosomes":1,"totalSequenceLength":"112879","totalUngappedLength":"112879"},"currentAccession":"GCA_008222625.1","organism":{"organismName":"Salmonella phage SE19","taxId":2592198},"sourceDatabase":"SOURCE_DATABASE_GENBANK"}
{"accession":"GCA_008222705.1","assemblyInfo":{"assemblyLevel":"Complete Genome","assemblyMethod":"Ray assembler v. 2.2.0","assemblyName":"ASM822270v1","assemblyStatus":"current","assemblyType":"haploid","releaseDate":"2019-08-27","sequencingTech":"Illumina","submitter":"Food, Nutrition & Health, University of British Columbia"},"assemblyStats":{"contigL50":1,"contigN50":41523,"gcCount":"20634","gcPercent":49.5,"numberOfComponentSequences":1,"numberOfContigs":1,"numberOfScaffolds":1,"scaffoldL50":1,"scaffoldN50":41523,"totalNumberOfChromosomes":1,"totalSequenceLength":"41523","totalUngappedLength":"41523"},"currentAccession":"GCA_008222705.1","organism":{"organismName":"Salmonella phage SF2","taxId":2592205},"sourceDatabase":"SOURCE_DATABASE_GENBANK"}
{"accession":"GCA_008222725.1","assemblyInfo":{"assemblyLevel":"Complete Genome","assemblyMethod":"Ray assembler v. 2.2.0","assemblyName":"ASM822272v1","assemblyStatus":"current","assemblyType":"haploid","releaseDate":"2019-08-27","sequencingTech":"Illumina","submitter":"Food, Nutrition & Health, University of British Columbia"},"assemblyStats":{"contigL50":1,"contigN50":41772,"gcCount":"20749","gcPercent":49.5,"numberOfComponentSequences":1,"numberOfContigs":1,"numberOfScaffolds":1,"scaffoldL50":1,"scaffoldN50":41772,"totalNumberOfChromosomes":1,"totalSequenceLength":"41772","totalUngappedLength":"41772"},"currentAccession":"GCA_008222725.1","organism":{"organismName":"Salmonella phage SS8","taxId":2592219},"sourceDatabase":"SOURCE_DATABASE_GENBANK"}
{"accession":"GCA_008222785.1","assemblyInfo":{"assemblyLevel":"Complete Genome","assemblyMethod":"Ray assembler v. 2.2.0","assemblyName":"ASM822278v1","assemblyStatus":"current","assemblyType":"haploid","pairedAssembly":{"accession":"GCF_008222785.1","annotationName":"Annotation submitted by NCBI RefSeq","status":"current"},"releaseDate":"2019-08-27","sequencingTech":"Illumina","submitter":"Food, Nutrition & Health, University of British Columbia"},"assemblyStats":{"contigL50":1,"contigN50":114855,"gcCount":"45927","gcPercent":40.0,"numberOfComponentSequences":1,"numberOfContigs":1,"numberOfScaffolds":1,"scaffoldL50":1,"scaffoldN50":114855,"totalNumberOfChromosomes":1,"totalSequenceLength":"114855","totalUngappedLength":"114855"},"currentAccession":"GCA_008222785.1","organism":{"organismName":"Salmonella phage SE24","taxId":1647454},"pairedAccession":"GCF_008222785.1","sourceDatabase":"SOURCE_DATABASE_GENBANK","typeMaterial":{"typeDisplayText":"ICTV species exemplar","typeLabel":"TYPE_ICTV"}}
{"accession":"GCA_008222825.1","assemblyInfo":{"assemblyLevel":"Complete Genome","assemblyMethod":"Ray assembler v. 2.2.0","assemblyName":"ASM822282v1","assemblyStatus":"current","assemblyType":"haploid","releaseDate":"2019-08-27","sequencingTech":"Illumina","submitter":"Food, Nutrition & Health, University of British Columbia"},"assemblyStats":{"contigL50":1,"contigN50":114355,"gcCount":"45592","gcPercent":40.0,"numberOfComponentSequences":1,"numberOfContigs":1,"numberOfScaffolds":1,"scaffoldL50":1,"scaffoldN50":114355,"totalNumberOfChromosomes":1,"totalSequenceLength":"114355","totalUngappedLength":"114355"},"currentAccession":"GCA_008222825.1","organism":{"organismName":"Salmonella phage SE7","taxId":2592202},"sourceDatabase":"SOURCE_DATABASE_GENBANK"}
{"accession":"GCA_008222845.1","assemblyInfo":{"assemblyLevel":"Complete Genome","assemblyMethod":"Ray assembler v. 2.2.0","assemblyName":"ASM822284v1","assemblyStatus":"current","assemblyType":"haploid","releaseDate":"2019-08-27","sequencingTech":"Illumina","submitter":"Food, Nutrition & Health, University of British Columbia"},"assemblyStats":{"contigL50":1,"contigN50":113437,"gcCount":"45400","gcPercent":40.0,"numberOfComponentSequences":1,"numberOfContigs":1,"numberOfScaffolds":1,"scaffoldL50":1,"scaffoldN50":113437,"totalNumberOfChromosomes":1,"totalSequenceLength":"113437","totalUngappedLength":"113437"},"currentAccession":"GCA_008222845.1","organism":{"organismName":"Salmonella phage SE20","taxId":2592199},"sourceDatabase":"SOURCE_DATABASE_GENBANK"}
{"accession":"GCA_008227345.1","assemblyInfo":{"assemblyLevel":"Complete Genome","assemblyMethod":"Ray assembler v. 2.2.0","assemblyName":"ASM822734v1","assemblyStatus":"current","assemblyType":"haploid","releaseDate":"2019-08-27","sequencingTech":"Illumina","submitter":"Food, Nutrition & Health, University of British Columbia"},"assemblyStats":{"contigL50":1,"contigN50":30920,"gcCount":"16374","gcPercent":53.0,"numberOfComponentSequences":1,"numberOfContigs":1,"numberOfScaffolds":1,"scaffoldL50":1,"scaffoldN50":30920,"totalNumberOfChromosomes":1,"totalSequenceLength":"30920","totalUngappedLength":"30920"},"currentAccession":"GCA_008227345.1","organism":{"organismName":"Salmonella phage SI22","taxId":2592209},"sourceDatabase":"SOURCE_DATABASE_GENBANK"}
{"accession":"GCA_008227395.1","assemblyInfo":{"assemblyLevel":"Complete Genome","assemblyMethod":"Ray assembler v. 2.2.0","assemblyName":"ASM822739v1","assemblyStatus":"current","assemblyType":"haploid","pairedAssembly":{"accession":"GCF_008227395.1","annotationName":"Annotation submitted by NCBI RefSeq","status":"current"},"releaseDate":"2019-08-27","sequencingTech":"Illumina","submitter":"Food, Nutrition & Health, University of British Columbia"},"assemblyStats":{"contigL50":1,"contigN50":31123,"gcCount":"16497","gcPercent":53.0,"numberOfComponentSequences":1,"numberOfContigs":1,"numberOfScaffolds":1,"scaffoldL50":1,"scaffoldN50":31123,"totalNumberOfChromosomes":1,"totalSequenceLength":"31123","totalUngappedLength":"31123"},"currentAccession":"GCA_008227395.1","organism":{"organismName":"Salmonella phage SW9","taxId":2592223},"pairedAccession":"GCF_008227395.1","sourceDatabase":"SOURCE_DATABASE_GENBANK","typeMaterial":{"typeDisplayText":"ICTV species exemplar","typeLabel":"TYPE_ICTV"}}
{"accession":"GCA_008227445.1","assemblyInfo":{"assemblyLevel":"Complete Genome","assemblyMethod":"Ray assembler v. 2.2.0","assemblyName":"ASM822744v1","assemblyStatus":"current","assemblyType":"haploid","pairedAssembly":{"accession":"GCF_008227445.1","annotationName":"Annotation submitted by NCBI RefSeq","status":"current"},"releaseDate":"2019-08-27","sequencingTech":"Illumina","submitter":"Food, Nutrition & Health, University of British Columbia"},"assemblyStats":{"contigL50":1,"contigN50":30164,"gcCount":"16398","gcPercent":54.5,"numberOfComponentSequences":1,"numberOfContigs":1,"numberOfScaffolds":1,"scaffoldL50":1,"scaffoldN50":30164,"totalNumberOfChromosomes":1,"totalSequenceLength":"30164","totalUngappedLength":"30164"},"currentAccession":"GCA_008227445.1","organism":{"organismName":"Salmonella phage SI7","taxId":2592212},"pairedAccession":"GCF_008227445.1","sourceDatabase":"SOURCE_DATABASE_GENBANK","typeMaterial":{"typeDisplayText":"ICTV species exemplar","typeLabel":"TYPE_ICTV"}}
{"accession":"GCA_008227465.1","assemblyInfo":{"assemblyLevel":"Complete Genome","assemblyMethod":"Ray assembler v. 2.2.0","assemblyName":"ASM822746v1","assemblyStatus":"current","assemblyType":"haploid","releaseDate":"2019-08-27","sequencingTech":"Illumina","submitter":"Food, Nutrition & Health, University of British Columbia"},"assemblyStats":{"contigL50":1,"contigN50":30046,"gcCount":"16332","gcPercent":54.5,"numberOfComponentSequences":1,"numberOfContigs":1,"numberOfScaffolds":1,"scaffoldL50":1,"scaffoldN50":30046,"totalNumberOfChromosomes":1,"totalSequenceLength":"30046","totalUngappedLength":"30046"},"currentAccession":"GCA_008227465.1","organism":{"organismName":"Salmonella phage SW5","taxId":2592222},"sourceDatabase":"SOURCE_DATABASE_GENBANK"}
{"accession":"GCA_008227525.1","assemblyInfo":{"assemblyLevel":"Complete Genome","assemblyMethod":"Ray assembler v. 2.2.0","assemblyName":"ASM822752v1","assemblyStatus":"current","assemblyType":"haploid","releaseDate":"2019-08-27","sequencingTech":"Illumina","submitter":"Food, Nutrition & Health, University of British Columbia"},"assemblyStats":{"contigL50":1,"contigN50":30037,"gcCount":"16326","gcPercent":54.5,"numberOfComponentSequences":1,"numberOfContigs":1,"numberOfScaffolds":1,"scaffoldL50":1,"scaffoldN50":30037,"totalNumberOfChromosomes":1,"totalSequenceLength":"30037","totalUngappedLength":"30037"},"currentAccession":"GCA_008227525.1","organism":{"organismName":"Salmonella phage SW3","taxId":2592221},"sourceDatabase":"SOURCE_DATABASE_GENBANK"}
{"accession":"GCA_008227565.1","assemblyInfo":{"assemblyLevel":"Complete Genome","assemblyMethod":"Ray assembler v. 2.2.0","assemblyName":"ASM822756v1","assemblyStatus":"current","assemblyType":"haploid","pairedAssembly":{"accession":"GCF_008227565.1","annotationName":"Annotation submitted by NCBI RefSeq","status":"current"},"releaseDate":"2019-08-27","sequencingTech":"Illumina","submitter":"Food, Nutrition & Health, University of British Columbia"},"assemblyStats":{"contigL50":1,"contigN50":107763,"gcCount":"42238","gcPercent":39.0,"numberOfComponentSequences":1,"numberOfContigs":1,"numberOfScaffolds":1,"scaffoldL50":1,"scaffoldN50":107763,"totalNumberOfChromosomes":1,"totalSequenceLength":"107763","totalUngappedLength":"107763"},"currentAccession":"GCA_008227565.1","organism":{"organismName":"Salmonella phage SE11","taxId":2592195},"pairedAccession":"GCF_008227565.1","sourceDatabase":"SOURCE_DATABASE_GENBANK","typeMaterial":{"typeDisplayText":"ICTV species exemplar","typeLabel":"TYPE_ICTV"}}
{"accession":"GCA_008227625.1","assemblyInfo":{"assemblyLevel":"Complete Genome","assemblyMethod":"Ray assembler v. 2.2.0","assemblyName":"ASM822762v1","assemblyStatus":"current","assemblyType":"haploid","releaseDate":"2019-08-27","sequencingTech":"Illumina","submitter":"Food, Nutrition & Health, University of British Columbia"},"assemblyStats":{"contigL50":1,"contigN50":107763,"gcCount":"42239","gcPercent":39.0,"numberOfComponentSequences":1,"numberOfContigs":1,"numberOfScaffolds":1,"scaffoldL50":1,"scaffoldN50":107763,"totalNumberOfChromosomes":1,"totalSequenceLength":"107763","totalUngappedLength":"107763"},"currentAccession":"GCA_008227625.1","organism":{"organismName":"Salmonella phage SE8","taxId":2592203},"sourceDatabase":"SOURCE_DATABASE_GENBANK"}
{"accession":"GCA_008227645.1","assemblyInfo":{"assemblyLevel":"Complete Genome","assemblyMethod":"Ray assembler v. 2.2.0","assemblyName":"ASM822764v1","assemblyStatus":"current","assemblyType":"haploid","releaseDate":"2019-08-27","sequencingTech":"Illumina","submitter":"Food, Nutrition & Health, University of British Columbia"},"assemblyStats":{"contigL50":1,"contigN50":110795,"gcCount":"44423","gcPercent":40.0,"numberOfComponentSequences":1,"numberOfContigs":1,"numberOfScaffolds":1,"scaffoldL50":1,"scaffoldN50":110795,"totalNumberOfChromosomes":1,"totalSequenceLength":"110795","totalUngappedLength":"110795"},"currentAccession":"GCA_008227645.1","organism":{"organismName":"Salmonella phage SE18","taxId":2592197},"sourceDatabase":"SOURCE_DATABASE_GENBANK"}
{"accession":"GCA_008605645.1","assemblyInfo":{"assemblyLevel":"Complete Genome","assemblyMethod":"Geneious Assembler v. Jun-2019","assemblyName":"ASM860564v1","assemblyStatus":"current","assemblyType":"haploid","pairedAssembly":{"accession":"GCF_008605645.1","annotationName":"Annotation submitted by NCBI RefSeq","status":"current"},"releaseDate":"2019-09-12","sequencingTech":"Illumina","submitter":"Food Science and Technology, The Ohio State University"},"assemblyStats":{"contigL50":1,"contigN50":111039,"gcCount":"44469","gcPercent":40.0,"numberOfComponentSequences":1,"numberOfContigs":1,"numberOfScaffolds":1,"scaffoldL50":1,"scaffoldN50":111039,"totalNumberOfChromosomes":1,"totalSequenceLength":"111039","totalUngappedLength":"111039"},"currentAccession":"GCA_008605645.1","organism":{"organismName":"Salmonella phage OSY-STA","taxId":2596884},"pairedAccession":"GCF_008605645.1","sourceDatabase":"SOURCE_DATABASE_GENBANK","typeMaterial":{"typeDisplayText":"ICTV species exemplar","typeLabel":"TYPE_ICTV"}}
{"accession":"GCA_008797415.1","assemblyInfo":{"assemblyLevel":"Chromosome","assemblyName":"ASM879741v1","assemblyStatus":"current","assemblyType":"haploid","atypical":{"isAtypical":true,"warnings":["partial"]},"genomeNotes":["partial"],"pairedAssembly":{"accession":"GCF_008797415.1","annotationName":"Annotation submitted by NCBI RefSeq","status":"current"},"releaseDate":"2008-05-30","submitter":"VMME, University of California, Davis"},"assemblyStats":{"contigL50":1,"contigN50":451,"gcCount":"213","gcPercent":47.0,"numberOfComponentSequences":1,"numberOfContigs":1,"numberOfScaffolds":1,"scaffoldL50":1,"scaffoldN50":451,"totalNumberOfChromosomes":1,"totalSequenceLength":"451","totalUngappedLength":"451"},"currentAccession":"GCA_008797415.1","organism":{"organismName":"Salmonid herpesvirus 2","taxId":31771},"pairedAccession":"GCF_008797415.1","sourceDatabase":"SOURCE_DATABASE_GENBANK","typeMaterial":{"typeDisplayText":"ICTV species exemplar","typeLabel":"TYPE_ICTV"}}
{"accession":"GCA_008894185.1","annotationInfo":{"name":"Annotation submitted by Immunology, Mahidol University","provider":"Immunology, Mahidol University","releaseDate":"2019-10-07","stats":{"geneCounts":{"proteinCoding":75,"pseudogene":1,"total":76}}},"assemblyInfo":{"assemblyLevel":"Complete Genome","assemblyName":"ASM889418v1","assemblyStatus":"current","assemblyType":"haploid","pairedAssembly":{"accession":"GCF_008894185.1","annotationName":"Annotation submitted by NCBI RefSeq","status":"current"},"releaseDate":"2017-03-24","submitter":"Immunology, Mahidol University"},"assemblyStats":{"contigL50":1,"contigN50":59132,"gcCount":"33529","gcPercent":56.5,"numberOfComponentSequences":1,"numberOfContigs":1,"numberOfScaffolds":1,"scaffoldL50":1,"scaffoldN50":59132,"totalNumberOfChromosomes":1,"totalSequenceLength":"59132","totalUngappedLength":"59132"},"currentAccession":"GCA_008894185.1","organism":{"organismName":"Salmonella phage ST-101","taxId":1897739},"pairedAccession":"GCF_008894185.1","sourceDatabase":"SOURCE_DATABASE_GENBANK","typeMaterial":{"typeDisplayText":"ICTV species exemplar","typeLabel":"TYPE_ICTV"}}
{"accession":"GCA_008894245.1","annotationInfo":{"name":"Annotation submitted by Immunology, Mahidol University","provider":"Immunology, Mahidol University","releaseDate":"2019-10-07","stats":{"geneCounts":{"proteinCoding":77,"total":77}}},"assemblyInfo":{"assemblyLevel":"Complete Genome","assemblyName":"ASM889424v1","assemblyStatus":"current","assemblyType":"haploid","pairedAssembly":{"accession":"GCF_008894245.1","annotationName":"Annotation submitted by NCBI RefSeq","status":"suppressed"},"releaseDate":"2017-03-24","submitter":"Immunology, Mahidol University"},"assemblyStats":{"contigL50":1,"contigN50":59106,"gcCount":"33512","gcPercent":56.5,"numberOfComponentSequences":1,"numberOfContigs":1,"numberOfScaffolds":1,"scaffoldL50":1,"scaffoldN50":59106,"totalNumberOfChromosomes":1,"totalSequenceLength":"59106","totalUngappedLength":"59106"},"currentAccession":"GCA_008894245.1","organism":{"organismName":"Salmonella phage ST-118","taxId":1897740},"pairedAccession":"GCF_008894245.1","sourceDatabase":"SOURCE_DATABASE_GENBANK"}
{"accession":"GCA_008946025.1","assemblyInfo":{"assemblyLevel":"Complete Genome","assemblyMethod":"de novo A5 pipeline v. 20150522","assemblyName":"ASM894602v1","assemblyStatus":"current","assemblyType":"haploid","pairedAssembly":{"accession":"GCF_008946025.1","annotationName":"Annotation submitted by NCBI RefSeq","status":"current"},"releaseDate":"2019-10-04","sequencingTech":"Illumina","submitter":"Department of Food Science and Agricultural Chemistry, McGill University"},"assemblyStats":{"contigL50":1,"contigN50":112513,"gcCount":"44916","gcPercent":40.0,"numberOfComponentSequences":1,"numberOfContigs":1,"numberOfScaffolds":1,"scaffoldL50":1,"scaffoldN50":112513,"totalNumberOfChromosomes":1,"totalSequenceLength":"112513","totalUngappedLength":"112513"},"currentAccession":"GCA_008946025.1","organism":{"organismName":"Salmonella phage vB_SenS_SB13","taxId":2591135},"pairedAccession":"GCF_008946025.1","sourceDatabase":"SOURCE_DATABASE_GENBANK","typeMaterial":{"typeDisplayText":"ICTV species exemplar","typeLabel":"TYPE_ICTV"}}
{"accession":"GCA_008952005.1","assemblyInfo":{"assemblyLevel":"Complete Genome","assemblyMethod":"de novo A5 pipeline v. 20150522","assemblyName":"ASM895200v1","assemblyStatus":"current","assemblyType":"haploid","releaseDate":"2019-10-04","sequencingTech":"Illumina","submitter":"Department of Food Science and Agricultural Chemistry, McGill University"},"assemblyStats":{"contigL50":1,"contigN50":111347,"gcCount":"44602","gcPercent":40.0,"numberOfComponentSequences":1,"numberOfContigs":1,"numberOfScaffolds":1,"scaffoldL50":1,"scaffoldN50":111347,"totalNumberOfChromosomes":1,"totalSequenceLength":"111347","totalUngappedLength":"111347"},"currentAccession":"GCA_008952005.1","organism":{"organismName":"Salmonella phage vB_SenS_SB10","taxId":2591134},"sourceDatabase":"SOURCE_DATABASE_GENBANK"}
{"accession":"GCA_008952025.1","assemblyInfo":{"assemblyLevel":"Complete Genome","assemblyMethod":"de novo A5 pipeline v. 20150522","assemblyName":"ASM895202v1","assemblyStatus":"current","assemblyType":"haploid","pairedAssembly":{"accession":"GCF_008952025.1","annotationName":"Annotation submitted by NCBI RefSeq","status":"current"},"releaseDate":"2019-10-04","sequencingTech":"Illumina","submitter":"Department of Food Science and Agricultural Chemistry, McGill University"},"assemblyStats":{"contigL50":1,"contigN50":45126,"gcCount":"20832","gcPercent":46.0,"numberOfComponentSequences":1,"numberOfContigs":1,"numberOfScaffolds":1,"scaffoldL50":1,"scaffoldN50":45126,"totalNumberOfChromosomes":1,"totalSequenceLength":"45126","totalUngappedLength":"45126"},"currentAccession":"GCA_008952025.1","organism":{"organismName":"Salmonella phage vB_SenS_SB28","taxId":2591136},"pairedAccession":"GCF_008952025.1","sourceDatabase":"SOURCE_DATABASE_GENBANK","typeMaterial":{"typeDisplayText":"ICTV species exemplar","typeLabel":"TYPE_ICTV"}}
{"accession":"GCA_009388445.1","annotationInfo":{"name":"Annotation submitted by Molecular Microbiology, State Research Center for Applied Microbiology and Biotechnology","provider":"Molecular Microbiology, State Research Center for Applied Microbiology and Biotechnology","releaseDate":"2019-10-28","stats":{"geneCounts":{"proteinCoding":60,"total":60}}},"assemblyInfo":{"assemblyLevel":"Complete Genome","assemblyName":"ASM938844v1","assemblyStatus":"current","assemblyType":"haploid","pairedAssembly":{"accession":"GCF_009388445.1","annotationName":"Annotation submitted by NCBI RefSeq","status":"current"},"releaseDate":"2019-10-23","submitter":"Molecular Microbiology, State Research Center for Applied Microbiology and Biotechnology"},"assemblyStats":{"contigL50":1,"contigN50":41757,"gcCount":"20902","gcPercent":50.0,"numberOfComponentSequences":1,"numberOfContigs":1,"numberOfScaffolds":1,"scaffoldL50":1,"scaffoldN50":41757,"totalNumberOfChromosomes":1,"totalSequenceLength":"41757","totalUngappedLength":"41757"},"currentAccession":"GCA_009388445.1","organism":{"organismName":"Salmonella virus VSe101","taxId":2653660},"pairedAccession":"GCF_009388445.1","sourceDatabase":"SOURCE_DATABASE_GENBANK"}
{"accession":"GCA_009388465.1","annotationInfo":{"name":"Annotation submitted by Molecular Microbiology, State Research Center for Applied Microbiology and Biotechnology","provider":"Molecular Microbiology, State Research Center for Applied Microbiology and Biotechnology","releaseDate":"2019-10-28","stats":{"geneCounts":{"proteinCoding":73,"total":73}}},"assemblyInfo":{"assemblyLevel":"Complete Genome","assemblyName":"ASM938846v1","assemblyStatus":"current","assemblyType":"haploid","releaseDate":"2019-10-23","submitter":"Molecular Microbiology, State Research Center for Applied Microbiology and Biotechnology"},"assemblyStats":{"contigL50":1,"contigN50":42865,"gcCount":"21951","gcPercent":51.0,"numberOfComponentSequences":1,"numberOfContigs":1,"numberOfScaffolds":1,"scaffoldL50":1,"scaffoldN50":42865,"totalNumberOfChromosomes":1,"totalSequenceLength":"42865","totalUngappedLength":"42865"},"currentAccession":"GCA_009388465.1","organism":{"organismName":"Salmonella virus VSiA","taxId":2653661},"sourceDatabase":"SOURCE_DATABASE_GENBANK"}
{"accession":"GCA_009617775.1","assemblyInfo":{"assemblyLevel":"Complete Genome","assemblyName":"ASM961777v1","assemblyStatus":"current","assemblyType":"haploid","pairedAssembly":{"accession":"GCF_009617775.1","annotationName":"Annotation submitted by NCBI RefSeq","status":"current"},"releaseDate":"2019-11-06","submitter":"Contact:Somaieh Sabzali University of Isfahan, Department of Microbiology; Hezar Jarib, Isfahan, Isfahan 81746-73441, Iran"},"assemblyStats":{"contigL50":1,"contigN50":43221,"gcCount":"21509","gcPercent":50.0,"numberOfComponentSequences":1,"numberOfContigs":1,"numberOfScaffolds":1,"scaffoldL50":1,"scaffoldN50":43221,"totalNumberOfChromosomes":1,"totalSequenceLength":"43221","totalUngappedLength":"43221"},"currentAccession":"GCA_009617775.1","organism":{"organismName":"Salmonella phage vB_StyS-sam","taxId":2664131},"pairedAccession":"GCF_009617775.1","sourceDatabase":"SOURCE_DATABASE_GENBANK"}
{"accession":"GCA_009662855.1","assemblyInfo":{"assemblyLevel":"Complete Genome","assemblyMethod":"spades v. 3.0","assemblyName":"ASM966285v1","assemblyStatus":"current","assemblyType":"haploid","releaseDate":"2019-11-08","sequencingTech":"Illumina","submitter":"College of Resources and Environment, University of Chinese Academy of Sciences"},"assemblyStats":{"contigL50":1,"contigN50":85180,"gcCount":"37313","gcPercent":44.0,"numberOfComponentSequences":1,"numberOfContigs":1,"numberOfScaffolds":1,"scaffoldL50":1,"scaffoldN50":85180,"totalNumberOfChromosomes":1,"totalSequenceLength":"85180","totalUngappedLength":"85180"},"currentAccession":"GCA_009662855.1","organism":{"organismName":"Salmonella phage ST-3","taxId":2663323},"sourceDatabase":"SOURCE_DATABASE_GENBANK"}
{"accession":"GCA_009685525.1","annotationInfo":{"name":"Annotation submitted by College of Verterinary Medicine, Jilin University","provider":"College of Verterinary Medicine, Jilin University","releaseDate":"2019-11-20","stats":{"geneCounts":{"proteinCoding":54,"total":54}}},"assemblyInfo":{"assemblyLevel":"Complete Genome","assemblyName":"ASM968552v1","assemblyStatus":"current","assemblyType":"haploid","bioprojectAccession":"PRJNA560139","bioprojectLineage":[{"bioprojects":[{"accession":"PRJNA560139","title":"Salmonella phage vB_SenS-EnJE1"}]}],"biosample":{"accession":"SAMN12569254","attributes":[{"name":"isolate","value":"01Ep"},{"name":"host","value":"Salmonella enterica subsp. enterica serovar Enteritidis"},{"name":"collection_date","value":"2018-12-18"},{"name":"geo_loc_name","value":"China: Jilin"},{"name":"isolation_source","value":"sewage"}],"bioprojects":[{"accession":"PRJNA560139"}],"description":{"comment":"this is a clinical isolated bacteriophage of Salmonella sp.","organism":{"organismName":"Salmonella phage vB_SenS-EnJE1","taxId":2603848},"title":"Salmonella phage vB_SenS-JE1"},"lastUpdated":"2019-08-22T17:49:25.900","models":["Viral"],"owner":{"contacts":[{}],"name":"jilin university"},"package":"Virus.1.0","publicationDate":"2019-08-14T00:00:00.000","sampleIds":[{"label":"Sample name","value":"vB_SenS-EnJE1"},{"db":"SRA","value":"SRS5290799"}],"status":{"status":"live","when":"2019-08-14T14:20:04.761"},"submissionDate":"2019-08-14T02:54:02.970"},"pairedAssembly":{"accession":"GCF_009685525.1","annotationName":"Annotation submitted by NCBI RefSeq","status":"current"},"releaseDate":"2019-11-15","submitter":"College of Verterinary Medicine, Jilin University"},"assemblyStats":{"contigL50":1,"contigN50":42894,"gcCount":"21343","gcPercent":50.0,"numberOfComponentSequences":1,"numberOfContigs":1,"numberOfScaffolds":1,"scaffoldL50":1,"scaffoldN50":42894,"totalNumberOfChromosomes":1,"totalSequenceLength":"42894","totalUngappedLength":"42894"},"currentAccession":"GCA_009685525.1","organism":{"organismName":"Salmonella phage vB_SenS-EnJE1","taxId":2603848},"pairedAccession":"GCF_009685525.1","sourceDatabase":"SOURCE_DATABASE_GENBANK"}
{"accession":"GCA_009744435.1","assemblyInfo":{"assemblyLevel":"Complete Genome","assemblyMethod":"Geneious v. 10.2.2; CLC Genomics Workbench v. 9.5.4","assemblyName":"ASM974443v1","assemblyStatus":"current","assemblyType":"haploid","releaseDate":"2019-12-06","sequencingTech":"Illumina","submitter":"Department of Physiology, Anatomy and Microbiology, La Trobe University"},"assemblyStats":{"contigL50":1,"contigN50":187468,"gcCount":"116160","gcPercent":62.0,"numberOfComponentSequences":1,"numberOfContigs":1,"numberOfScaffolds":1,"scaffoldL50":1,"scaffoldN50":187468,"totalNumberOfChromosomes":1,"totalSequenceLength":"187468","totalUngappedLength":"187468"},"currentAccession":"GCA_009744435.1","organism":{"organismName":"Saltwater crocodilepox virus","taxId":2083001},"sourceDatabase":"SOURCE_DATABASE_GENBANK"}
{"accession":"GCA_009744455.1","assemblyInfo":{"assemblyLevel":"Complete Genome","assemblyMethod":"Geneious v. 10.2.2; CLC Genomics Workbench v. 9.5.4","assemblyName":"ASM974445v1","assemblyStatus":"current","assemblyType":"haploid","releaseDate":"2019-12-06","sequencingTech":"Illumina","submitter":"Department of Physiology, Anatomy and Microbiology, La Trobe University"},"assemblyStats":{"contigL50":1,"contigN50":187223,"gcCount":"116084","gcPercent":62.0,"numberOfComponentSequences":1,"numberOfContigs":1,"numberOfScaffolds":1,"scaffoldL50":1,"scaffoldN50":187223,"totalNumberOfChromosomes":1,"totalSequenceLength":"187223","totalUngappedLength":"187223"},"currentAccession":"GCA_009744455.1","organism":{"organismName":"Saltwater crocodilepox virus","taxId":2083001},"sourceDatabase":"SOURCE_DATABASE_GENBANK"}
{"accession":"GCA_009744475.1","assemblyInfo":{"assemblyLevel":"Complete Genome","assemblyMethod":"Geneious v. 10.2.2; CLC Genomics Workbench v. 9.5.4","assemblyName":"ASM974447v1","assemblyStatus":"current","assemblyType":"haploid","releaseDate":"2019-12-06","sequencingTech":"Illumina","submitter":"Department of Physiology, Anatomy and Microbiology, La Trobe University"},"assemblyStats":{"contigL50":1,"contigN50":186383,"gcCount":"115446","gcPercent":62.0,"numberOfComponentSequences":1,"numberOfContigs":1,"numberOfScaffolds":1,"scaffoldL50":1,"scaffoldN50":186383,"totalNumberOfChromosomes":1,"totalSequenceLength":"186383","totalUngappedLength":"186383"},"currentAccession":"GCA_009744475.1","organism":{"organismName":"Saltwater crocodilepox virus","taxId":2083001},"sourceDatabase":"SOURCE_DATABASE_GENBANK"}
{"accession":"GCA_009744495.1","assemblyInfo":{"assemblyLevel":"Complete Genome","assemblyMethod":"Geneious v. 10.2.2; CLC Genomics Workbench v. 9.5.4","assemblyName":"ASM974449v1","assemblyStatus":"current","assemblyType":"haploid","releaseDate":"2019-12-06","sequencingTech":"Illumina","submitter":"Department of Physiology, Anatomy and Microbiology, La Trobe University"},"assemblyStats":{"contigL50":1,"contigN50":187295,"gcCount":"116099","gcPercent":62.0,"numberOfComponentSequences":1,"numberOfContigs":1,"numberOfScaffolds":1,"scaffoldL50":1,"scaffoldN50":187295,"totalNumberOfChromosomes":1,"totalSequenceLength":"187295","totalUngappedLength":"187295"},"currentAccession":"GCA_009744495.1","organism":{"organismName":"Saltwater crocodilepox virus","taxId":2083001},"sourceDatabase":"SOURCE_DATABASE_GENBANK"}
{"accession":"GCA_009744515.1","assemblyInfo":{"assemblyLevel":"Complete Genome","assemblyMethod":"Geneious v. 10.2.2; CLC Genomics Workbench v. 9.5.4","assemblyName":"ASM974451v1","assemblyStatus":"current","assemblyType":"haploid","releaseDate":"2019-12-06","sequencingTech":"Illumina","submitter":"Department of Physiology, Anatomy and Microbiology, La Trobe University"},"assemblyStats":{"contigL50":1,"contigN50":187334,"gcCount":"116114","gcPercent":62.0,"numberOfComponentSequences":1,"numberOfContigs":1,"numberOfScaffolds":1,"scaffoldL50":1,"scaffoldN50":187334,"totalNumberOfChromosomes":1,"totalSequenceLength":"187334","totalUngappedLength":"187334"},"currentAccession":"GCA_009744515.1","organism":{"organismName":"Saltwater crocodilepox virus","taxId":2083001},"sourceDatabase":"SOURCE_DATABASE_GENBANK"}
{"accession":"GCA_009744535.1","assemblyInfo":{"assemblyLevel":"Complete Genome","assemblyMethod":"Geneious v. 10.2.2; CLC Genomics Workbench v. 9.5.4","assemblyName":"ASM974453v1","assemblyStatus":"current","assemblyType":"haploid","releaseDate":"2019-12-06","sequencingTech":"Illumina","submitter":"Department of Physiology, Anatomy and Microbiology, La Trobe University"},"assemblyStats":{"contigL50":1,"contigN50":187619,"gcCount":"116231","gcPercent":62.0,"numberOfComponentSequences":1,"numberOfContigs":1,"numberOfScaffolds":1,"scaffoldL50":1,"scaffoldN50":187619,"totalNumberOfChromosomes":1,"totalSequenceLength":"187619","totalUngappedLength":"187619"},"currentAccession":"GCA_009744535.1","organism":{"organismName":"Saltwater crocodilepox virus","taxId":2083001},"sourceDatabase":"SOURCE_DATABASE_GENBANK"}
{"accession":"GCA_009744555.1","assemblyInfo":{"assemblyLevel":"Complete Genome","assemblyMethod":"Geneious v. 10.2.2; CLC Genomics Workbench v. 9.5.4","assemblyName":"ASM974455v1","assemblyStatus":"current","assemblyType":"haploid","releaseDate":"2019-12-06","sequencingTech":"Illumina","submitter":"Department of Physiology, Anatomy and Microbiology, La Trobe University"},"assemblyStats":{"contigL50":1,"contigN50":184469,"gcCount":"114852","gcPercent":62.5,"numberOfComponentSequences":1,"numberOfContigs":1,"numberOfScaffolds":1,"scaffoldL50":1,"scaffoldN50":184469,"totalNumberOfChromosomes":1,"totalSequenceLength":"184469","totalUngappedLength":"184469"},"currentAccession":"GCA_009744555.1","organism":{"organismName":"Saltwater crocodilepox virus","taxId":2083001},"sourceDatabase":"SOURCE_DATABASE_GENBANK"}
{"accession":"GCA_009744575.1","assemblyInfo":{"assemblyLevel":"Complete Genome","assemblyMethod":"Geneious v. 10.2.2; CLC Genomics Workbench v. 9.5.4","assemblyName":"ASM974457v1","assemblyStatus":"current","assemblyType":"haploid","releaseDate":"2019-12-06","sequencingTech":"Illumina","submitter":"Department of Physiology, Anatomy and Microbiology, La Trobe University"},"assemblyStats":{"contigL50":1,"contigN50":185923,"gcCount":"115222","gcPercent":62.0,"numberOfComponentSequences":1,"numberOfContigs":1,"numberOfScaffolds":1,"scaffoldL50":1,"scaffoldN50":185923,"totalNumberOfChromosomes":1,"totalSequenceLength":"185923","totalUngappedLength":"185923"},"currentAccession":"GCA_009744575.1","organism":{"organismName":"Saltwater crocodilepox virus","taxId":2083001},"sourceDatabase":"SOURCE_DATABASE_GENBANK"}
{"accession":"GCA_009744595.1","assemblyInfo":{"assemblyLevel":"Complete Genome","assemblyMethod":"Geneious v. 10.2.2; CLC Genomics Workbench v. 9.5.4","assemblyName":"ASM974459v1","assemblyStatus":"current","assemblyType":"haploid","releaseDate":"2019-12-06","sequencingTech":"Illumina","submitter":"Department of Physiology, Anatomy and Microbiology, La Trobe University"},"assemblyStats":{"contigL50":1,"contigN50":187648,"gcCount":"116252","gcPercent":62.0,"numberOfComponentSequences":1,"numberOfContigs":1,"numberOfScaffolds":1,"scaffoldL50":1,"scaffoldN50":187648,"totalNumberOfChromosomes":1,"totalSequenceLength":"187648","totalUngappedLength":"187648"},"currentAccession":"GCA_009744595.1","organism":{"organismName":"Saltwater crocodilepox virus","taxId":2083001},"sourceDatabase":"SOURCE_DATABASE_GENBANK"}
{"accession":"GCA_009744615.1","assemblyInfo":{"assemblyLevel":"Complete Genome","assemblyMethod":"Geneious v. 10.2.2; CLC Genomics Workbench v. 9.5.4","assemblyName":"ASM974461v1","assemblyStatus":"current","assemblyType":"haploid","releaseDate":"2019-12-06","sequencingTech":"Illumina","submitter":"Department of Physiology, Anatomy and Microbiology, La Trobe University"},"assemblyStats":{"contigL50":1,"contigN50":187549,"gcCount":"116208","gcPercent":62.0,"numberOfComponentSequences":1,"numberOfContigs":1,"numberOfScaffolds":1,"scaffoldL50":1,"scaffoldN50":187549,"totalNumberOfChromosomes":1,"totalSequenceLength":"187549","totalUngappedLength":"187549"},"currentAccession":"GCA_009744615.1","organism":{"organismName":"Saltwater crocodilepox virus","taxId":2083001},"sourceDatabase":"SOURCE_DATABASE_GENBANK"}
{"accession":"GCA_009744635.1","assemblyInfo":{"assemblyLevel":"Complete Genome","assemblyMethod":"Geneious v. 10.2.2; CLC Genomics Workbench v. 9.5.4","assemblyName":"ASM974463v1","assemblyStatus":"current","assemblyType":"haploid","releaseDate":"2019-12-06","sequencingTech":"Illumina","submitter":"Department of Physiology, Anatomy and Microbiology, La Trobe University"},"assemblyStats":{"contigL50":1,"contigN50":187293,"gcCount":"116070","gcPercent":62.0,"numberOfComponentSequences":1,"numberOfContigs":1,"numberOfScaffolds":1,"scaffoldL50":1,"scaffoldN50":187293,"totalNumberOfChromosomes":1,"totalSequenceLength":"187293","totalUngappedLength":"187293"},"currentAccession":"GCA_009744635.1","organism":{"organismName":"Saltwater crocodilepox virus","taxId":2083001},"sourceDatabase":"SOURCE_DATABASE_GENBANK"}
{"accession":"GCA_009744655.1","assemblyInfo":{"assemblyLevel":"Complete Genome","assemblyMethod":"Geneious v. 10.2.2; CLC Genomics Workbench v. 9.5.4","assemblyName":"ASM974465v1","assemblyStatus":"current","assemblyType":"haploid","releaseDate":"2019-12-06","sequencingTech":"Illumina","submitter":"Department of Physiology, Anatomy and Microbiology, La Trobe University"},"assemblyStats":{"contigL50":1,"contigN50":186462,"gcCount":"115745","gcPercent":62.0,"numberOfComponentSequences":1,"numberOfContigs":1,"numberOfScaffolds":1,"scaffoldL50":1,"scaffoldN50":186462,"totalNumberOfChromosomes":1,"totalSequenceLength":"186462","totalUngappedLength":"186462"},"currentAccession":"GCA_009744655.1","organism":{"organismName":"Saltwater crocodilepox virus","taxId":2083001},"sourceDatabase":"SOURCE_DATABASE_GENBANK"}
{"accession":"GCA_009744675.1","assemblyInfo":{"assemblyLevel":"Complete Genome","assemblyMethod":"Geneious v. 10.2.2; CLC Genomics Workbench v. 9.5.4","assemblyName":"ASM974467v1","assemblyStatus":"current","assemblyType":"haploid","releaseDate":"2019-12-06","sequencingTech":"Illumina","submitter":"Department of Physiology, Anatomy and Microbiology, La Trobe University"},"assemblyStats":{"contigL50":1,"contigN50":186876,"gcCount":"115864","gcPercent":62.0,"numberOfComponentSequences":1,"numberOfContigs":1,"numberOfScaffolds":1,"scaffoldL50":1,"scaffoldN50":186876,"totalNumberOfChromosomes":1,"totalSequenceLength":"186876","totalUngappedLength":"186876"},"currentAccession":"GCA_009744675.1","organism":{"organismName":"Saltwater crocodilepox virus","taxId":2083001},"sourceDatabase":"SOURCE_DATABASE_GENBANK"}
{"accession":"GCA_009744695.1","assemblyInfo":{"assemblyLevel":"Complete Genome","assemblyMethod":"Geneious v. 10.2.2; CLC Genomics Workbench v. 9.5.4","assemblyName":"ASM974469v1","assemblyStatus":"current","assemblyType":"haploid","releaseDate":"2019-12-06","sequencingTech":"Illumina","submitter":"Department of Physiology, Anatomy and Microbiology, La Trobe University"},"assemblyStats":{"contigL50":1,"contigN50":185168,"gcCount":"115201","gcPercent":62.0,"numberOfComponentSequences":1,"numberOfContigs":1,"numberOfScaffolds":1,"scaffoldL50":1,"scaffoldN50":185168,"totalNumberOfChromosomes":1,"totalSequenceLength":"185168","totalUngappedLength":"185168"},"currentAccession":"GCA_009744695.1","organism":{"organismName":"Saltwater crocodilepox virus","taxId":2083001},"sourceDatabase":"SOURCE_DATABASE_GENBANK"}
{"accession":"GCA_009744735.1","annotationInfo":{"name":"Annotation submitted by College of Verterinary Medicine, Jilin University","provider":"College of Verterinary Medicine, Jilin University","releaseDate":"2019-12-11","stats":{"geneCounts":{"proteinCoding":67,"total":67}}},"assemblyInfo":{"assemblyLevel":"Complete Genome","assemblyName":"ASM974473v1","assemblyStatus":"current","assemblyType":"haploid","bioprojectAccession":"PRJNA560145","bioprojectLineage":[{"bioprojects":[{"accession":"PRJNA560145","title":"Viruses; Caudovirales; Siphoviridae; Guernseyvirinae; Jerseyvirus; Salmonella phage vB_SenS-EnJE6 Genome sequencing"}]}],"biosample":{"accession":"SAMN12569376","attributes":[{"name":"isolate","value":"01Ep"},{"name":"host","value":"Salmonella enterica subsp. enterica serovar Enteritidis"},{"name":"collection_date","value":"2018-12-18"},{"name":"geo_loc_name","value":"China: Jilin"},{"name":"isolation_source","value":"sewage"}],"bioprojects":[{"accession":"PRJNA560145"}],"description":{"organism":{"organismName":"Salmonella phage vB_SenS-EnJE6","taxId":2603849},"title":"Salmonella phage vB_SenS-EnJE6"},"lastUpdated":"2019-08-21T14:51:20.723","models":["Viral"],"owner":{"contacts":[{}],"name":"jilin university"},"package":"Virus.1.0","publicationDate":"2019-08-14T00:00:00.000","sampleIds":[{"label":"Sample name","value":"vB_SenS-EnJE6"},{"db":"SRA","value":"SRS5290255"}],"status":{"status":"live","when":"2019-08-14T13:34:18.471"},"submissionDate":"2019-08-14T03:54:04.207"},"pairedAssembly":{"accession":"GCF_009744735.1","annotationName":"Annotation submitted by NCBI RefSeq","status":"current"},"releaseDate":"2019-12-06","submitter":"College of Verterinary Medicine, Jilin University"},"assemblyStats":{"contigL50":1,"contigN50":43129,"gcCount":"21381","gcPercent":49.5,"numberOfComponentSequences":1,"numberOfContigs":1,"numberOfScaffolds":1,"scaffoldL50":1,"scaffoldN50":43129,"totalNumberOfChromosomes":1,"totalSequenceLength":"43129","totalUngappedLength":"43129"},"currentAccession":"GCA_009744735.1","organism":{"organismName":"Salmonella phage vB_SenS-EnJE6","taxId":2603849},"pairedAccession":"GCF_009744735.1","sourceDatabase":"SOURCE_DATABASE_GENBANK"}
{"accession":"GCA_009800385.1","annotationInfo":{"name":"Annotation submitted by College of Verterinary Medicine, Jilin University","provider":"College of Verterinary Medicine, Jilin University","releaseDate":"2019-12-25","stats":{"geneCounts":{"proteinCoding":65,"total":65}}},"assemblyInfo":{"assemblyLevel":"Complete Genome","assemblyName":"ASM980038v1","assemblyStatus":"current","assemblyType":"haploid","bioprojectAccession":"PRJNA554961","bioprojectLineage":[{"bioprojects":[{"accession":"PRJNA554961","title":"Salmonelle phage W71701E2 Genome sequencing"}]}],"biosample":{"accession":"SAMN12287749","attributes":[{"name":"isolate","value":"Salmonella ATCC9842"},{"name":"host","value":"Salmonella enterica subsp. enterica Abortusequi"},{"name":"collection_date","value":"2018-12-20"},{"name":"geo_loc_name","value":"China: Jilin"},{"name":"isolation_source","value":"sewage sample"}],"bioprojects":[{"accession":"PRJNA554961"}],"description":{"comment":"phage of Salmonella serovar: Abortusequi; sub-species: enterica","organism":{"organismName":"Salmonella phage PIZ SAE-01E2","taxId":2596885},"title":"Viral sample from phage of Salmonella enterica subsp."},"lastUpdated":"2020-05-06T21:03:34.859","models":["Viral"],"owner":{"contacts":[{}],"name":"jilin university"},"package":"Virus.1.0","publicationDate":"2019-07-17T00:00:00.000","sampleIds":[{"label":"Sample name","value":"Salmonella phage W71701E2"},{"db":"SRA","value":"SRS5110872"}],"status":{"status":"live","when":"2019-07-17T12:57:06.566"},"submissionDate":"2019-07-16T23:36:05.630"},"releaseDate":"2019-12-20","submitter":"College of Verterinary Medicine, Jilin University"},"assemblyStats":{"contigL50":1,"contigN50":43095,"gcCount":"21392","gcPercent":49.5,"numberOfComponentSequences":1,"numberOfContigs":1,"numberOfScaffolds":1,"scaffoldL50":1,"scaffoldN50":43095,"totalNumberOfChromosomes":1,"totalSequenceLength":"43095","totalUngappedLength":"43095"},"currentAccession":"GCA_009800385.1","organism":{"organismName":"Salmonella phage PIZ SAE-01E2","taxId":2596885},"sourceDatabase":"SOURCE_DATABASE_GENBANK"}
{"accession":"GCA_009828315.1","annotationInfo":{"name":"Annotation submitted by Department of Immunology, Faculty of Medicine Siriraj Hospital, Mahidol University","provider":"Department of Immunology, Faculty of Medicine Siriraj Hospital, Mahidol University","releaseDate":"2020-01-01","stats":{"geneCounts":{"proteinCoding":63,"total":63}}},"assemblyInfo":{"assemblyLevel":"Complete Genome","assemblyName":"ASM982831v1","assemblyStatus":"current","assemblyType":"haploid","pairedAssembly":{"accession":"GCF_009828315.1","annotationName":"Annotation submitted by NCBI RefSeq","status":"current"},"releaseDate":"2016-10-03","submitter":"Department of Immunology, Faculty of Medicine Siriraj Hospital, Mahidol University"},"assemblyStats":{"contigL50":1,"contigN50":42147,"gcCount":"20905","gcPercent":49.5,"numberOfComponentSequences":1,"numberOfContigs":1,"numberOfScaffolds":1,"scaffoldL50":1,"scaffoldN50":42147,"totalNumberOfChromosomes":1,"totalSequenceLength":"42147","totalUngappedLength":"42147"},"currentAccession":"GCA_009828315.1","organism":{"organismName":"Salmonella phage SE-W109","taxId":1897529},"pairedAccession":"GCF_009828315.1","sourceDatabase":"SOURCE_DATABASE_GENBANK"}
{"accession":"GCA_009828335.1","annotationInfo":{"name":"Annotation submitted by Immunology, Mahidol University","provider":"Immunology, Mahidol University","releaseDate":"2020-01-01","stats":{"geneCounts":{"proteinCoding":76,"total":76}}},"assemblyInfo":{"assemblyLevel":"Complete Genome","assemblyName":"ASM982833v1","assemblyStatus":"current","assemblyType":"haploid","pairedAssembly":{"accession":"GCF_009828335.1","annotationName":"Annotation submitted by NCBI RefSeq","status":"suppressed"},"releaseDate":"2017-03-24","submitter":"Immunology, Mahidol University"},"assemblyStats":{"contigL50":1,"contigN50":59934,"gcCount":"33924","gcPercent":56.5,"numberOfComponentSequences":1,"numberOfContigs":1,"numberOfScaffolds":1,"scaffoldL50":1,"scaffoldN50":59934,"totalNumberOfChromosomes":1,"totalSequenceLength":"59934","totalUngappedLength":"59934"},"currentAccession":"GCA_009828335.1","organism":{"organismName":"Salmonella phage ST-374","taxId":1897741},"pairedAccession":"GCF_009828335.1","sourceDatabase":"SOURCE_DATABASE_GENBANK"}
{"accession":"GCA_009828355.1","annotationInfo":{"name":"Annotation submitted by Immunology, Mahidol University","provider":"Immunology, Mahidol University","releaseDate":"2020-01-01","stats":{"geneCounts":{"nonCoding":5,"other":1,"proteinCoding":210,"total":216}}},"assemblyInfo":{"assemblyLevel":"Complete Genome","assemblyName":"ASM982835v1","assemblyStatus":"current","assemblyType":"haploid","pairedAssembly":{"accession":"GCF_009828355.1","annotationName":"Annotation submitted by NCBI RefSeq","status":"current"},"releaseDate":"2017-03-24","submitter":"Immunology, Mahidol University"},"assemblyStats":{"contigL50":1,"contigN50":157458,"gcCount":"70041","gcPercent":44.5,"numberOfComponentSequences":1,"numberOfContigs":1,"numberOfScaffolds":1,"scaffoldL50":1,"scaffoldN50":157458,"totalNumberOfChromosomes":1,"totalSequenceLength":"157458","totalUngappedLength":"157458"},"currentAccession":"GCA_009828355.1","organism":{"organismName":"Salmonella phage ST-W77","taxId":1897742},"pairedAccession":"GCF_009828355.1","sourceDatabase":"SOURCE_DATABASE_GENBANK","typeMaterial":{"typeDisplayText":"ICTV species exemplar","typeLabel":"TYPE_ICTV"}}
{"accession":"GCA_009828495.1","annotationInfo":{"name":"Annotation submitted by College of Veterinary Medicine, Seoul National University","provider":"College of Veterinary Medicine, Seoul National University","releaseDate":"2020-01-01","stats":{"geneCounts":{"proteinCoding":276,"total":276}}},"assemblyInfo":{"assemblyLevel":"Complete Genome","assemblyName":"ASM982849v1","assemblyStatus":"current","assemblyType":"haploid","pairedAssembly":{"accession":"GCF_009828495.1","annotationName":"Annotation submitted by NCBI RefSeq","status":"current"},"releaseDate":"2019-12-27","submitter":"College of Veterinary Medicine, Seoul National University"},"assemblyStats":{"contigL50":1,"contigN50":172360,"gcCount":"60946","gcPercent":35.5,"numberOfComponentSequences":1,"numberOfContigs":1,"numberOfScaffolds":1,"scaffoldL50":1,"scaffoldN50":172360,"totalNumberOfChromosomes":1,"totalSequenceLength":"172360","totalUngappedLength":"172360"},"currentAccession":"GCA_009828495.1","organism":{"organismName":"Salmonella phage pSe_SNUABM_01","taxId":2656520},"pairedAccession":"GCF_009828495.1","sourceDatabase":"SOURCE_DATABASE_GENBANK","typeMaterial":{"typeDisplayText":"ICTV species exemplar","typeLabel":"TYPE_ICTV"}}
{"accession":"GCA_009859635.1","assemblyInfo":{"assemblyLevel":"Complete Genome","assemblyMethod":"Newner v. 3.0","assemblyName":"ASM985963v1","assemblyStatus":"current","assemblyType":"haploid","pairedAssembly":{"accession":"GCF_009859635.1","annotationName":"Annotation submitted by NCBI RefSeq","status":"current"},"releaseDate":"2020-01-06","sequencingTech":"Illumina","submitter":"Qingdao Agricultural University, College of Animal Medicine"},"assemblyStats":{"contigL50":1,"contigN50":47604,"gcCount":"21672","gcPercent":45.5,"numberOfComponentSequences":1,"numberOfContigs":1,"numberOfScaffolds":1,"scaffoldL50":1,"scaffoldN50":47604,"totalNumberOfChromosomes":1,"totalSequenceLength":"47604","totalUngappedLength":"47604"},"currentAccession":"GCA_009859635.1","organism":{"organismName":"Salmonella phage VB_StyS_BS5","taxId":2686071},"pairedAccession":"GCF_009859635.1","sourceDatabase":"SOURCE_DATABASE_GENBANK","typeMaterial":{"typeDisplayText":"ICTV species exemplar","typeLabel":"TYPE_ICTV"}}
{"accession":"GCA_009909575.1","assemblyInfo":{"assemblyLevel":"Complete Genome","assemblyMethod":"de novo A5 pipeline v. 20150522","assemblyName":"ASM990957v1","assemblyStatus":"current","assemblyType":"haploid","releaseDate":"2020-01-15","sequencingTech":"Illumina","submitter":"Department of Food Science and Agricultural Chemistry, McGill University"},"assemblyStats":{"contigL50":1,"contigN50":85311,"gcCount":"37346","gcPercent":44.0,"numberOfComponentSequences":1,"numberOfContigs":1,"numberOfScaffolds":1,"scaffoldL50":1,"scaffoldN50":85311,"totalNumberOfChromosomes":1,"totalSequenceLength":"85311","totalUngappedLength":"85311"},"currentAccession":"GCA_009909575.1","organism":{"organismName":"Salmonella phage vB_SenM_SB18","taxId":2698415},"sourceDatabase":"SOURCE_DATABASE_GENBANK"}
{"accession":"GCA_009909585.1","assemblyInfo":{"assemblyLevel":"Complete Genome","assemblyMethod":"de novo A5 pipeline v. 20150522","assemblyName":"ASM990958v1","assemblyStatus":"current","assemblyType":"haploid","releaseDate":"2020-01-15","sequencingTech":"Illumina","submitter":"Department of Food Science and Agricultural Chemistry, McGill University"},"assemblyStats":{"contigL50":1,"contigN50":41441,"gcCount":"20718","gcPercent":50.0,"numberOfComponentSequences":1,"numberOfContigs":1,"numberOfScaffolds":1,"scaffoldL50":1,"scaffoldN50":41441,"totalNumberOfChromosomes":1,"totalSequenceLength":"41441","totalUngappedLength":"41441"},"currentAccession":"GCA_009909585.1","organism":{"organismName":"Salmonella phage vB_SenS_SB15","taxId":2698416},"sourceDatabase":"SOURCE_DATABASE_GENBANK"}
{"accession":"GCA_010701175.1","assemblyInfo":{"assemblyLevel":"Complete Genome","assemblyMethod":"SOAPdenovo v. 2.04","assemblyName":"ASM1070117v1","assemblyStatus":"current","assemblyType":"haploid","releaseDate":"2020-02-11","sequencingTech":"Illumina","submitter":"Center for Engineering Research in Synthetic Biology, Siat"},"assemblyStats":{"contigL50":1,"contigN50":158087,"gcCount":"70383","gcPercent":44.5,"numberOfComponentSequences":1,"numberOfContigs":1,"numberOfScaffolds":1,"scaffoldL50":1,"scaffoldN50":158087,"totalNumberOfChromosomes":1,"totalSequenceLength":"158087","totalUngappedLength":"158087"},"currentAccession":"GCA_010701175.1","organism":{"organismName":"Salmonella phage Se-D","taxId":2698904},"sourceDatabase":"SOURCE_DATABASE_GENBANK"}
{"accession":"GCA_010701245.1","assemblyInfo":{"assemblyLevel":"Complete Genome","assemblyMethod":"SOAPdenovo v. 2.04","assemblyName":"ASM1070124v1","assemblyStatus":"current","assemblyType":"haploid","releaseDate":"2020-02-11","sequencingTech":"Illumina","submitter":"Center for Engineering Research in Synthetic Biology, Siat"},"assemblyStats":{"contigL50":1,"contigN50":157872,"gcCount":"70204","gcPercent":44.5,"numberOfComponentSequences":1,"numberOfContigs":1,"numberOfScaffolds":1,"scaffoldL50":1,"scaffoldN50":157872,"totalNumberOfChromosomes":1,"totalSequenceLength":"157872","totalUngappedLength":"157872"},"currentAccession":"GCA_010701245.1","organism":{"organismName":"Salmonella phage Se-E","taxId":2698905},"sourceDatabase":"SOURCE_DATABASE_GENBANK"}
{"accession":"GCA_010701295.1","assemblyInfo":{"assemblyLevel":"Complete Genome","assemblyMethod":"SOAPdenovo v. 2.04","assemblyName":"ASM1070129v1","assemblyStatus":"current","assemblyType":"haploid","releaseDate":"2020-02-11","sequencingTech":"Illumina","submitter":"Center for Engineering Research in Synthetic Biology, Siat"},"assemblyStats":{"contigL50":1,"contigN50":158844,"gcCount":"71023","gcPercent":44.5,"numberOfComponentSequences":1,"numberOfContigs":1,"numberOfScaffolds":1,"scaffoldL50":1,"scaffoldN50":158844,"totalNumberOfChromosomes":1,"totalSequenceLength":"158844","totalUngappedLength":"158844"},"currentAccession":"GCA_010701295.1","organism":{"organismName":"Salmonella phage Se-F","taxId":2698906},"sourceDatabase":"SOURCE_DATABASE_GENBANK"}
{"accession":"GCA_010701345.1","assemblyInfo":{"assemblyLevel":"Complete Genome","assemblyMethod":"SOAPdenovo v. 2.04","assemblyName":"ASM1070134v1","assemblyStatus":"current","assemblyType":"haploid","pairedAssembly":{"accession":"GCF_010701345.1","annotationName":"Annotation submitted by NCBI RefSeq","status":"current"},"releaseDate":"2020-02-11","sequencingTech":"Illumina","submitter":"Center for Engineering Research in Synthetic Biology, Siat"},"assemblyStats":{"contigL50":1,"contigN50":158892,"gcCount":"71041","gcPercent":44.5,"numberOfComponentSequences":1,"numberOfContigs":1,"numberOfScaffolds":1,"scaffoldL50":1,"scaffoldN50":158892,"totalNumberOfChromosomes":1,"totalSequenceLength":"158892","totalUngappedLength":"158892"},"currentAccession":"GCA_010701345.1","organism":{"organismName":"Salmonella phage Se-G","taxId":2698907},"pairedAccession":"GCF_010701345.1","sourceDatabase":"SOURCE_DATABASE_GENBANK","typeMaterial":{"typeDisplayText":"ICTV species exemplar","typeLabel":"TYPE_ICTV"}}
{"accession":"GCA_010701415.1","assemblyInfo":{"assemblyLevel":"Complete Genome","assemblyMethod":"SOAPdenovo v. 2.04","assemblyName":"ASM1070141v1","assemblyStatus":"current","assemblyType":"haploid","releaseDate":"2020-02-11","sequencingTech":"Illumina","submitter":"Center for Engineering Research in Synthetic Biology, Siat"},"assemblyStats":{"contigL50":1,"contigN50":160400,"gcCount":"71691","gcPercent":44.5,"numberOfComponentSequences":1,"numberOfContigs":1,"numberOfScaffolds":1,"scaffoldL50":1,"scaffoldN50":160400,"totalNumberOfChromosomes":1,"totalSequenceLength":"160400","totalUngappedLength":"160400"},"currentAccession":"GCA_010701415.1","organism":{"organismName":"Salmonella phage Se-H","taxId":2698908},"sourceDatabase":"SOURCE_DATABASE_GENBANK"}
{"accession":"GCA_010701465.1","assemblyInfo":{"assemblyLevel":"Complete Genome","assemblyMethod":"SOAPdenovo v. 2.04","assemblyName":"ASM1070146v1","assemblyStatus":"current","assemblyType":"haploid","releaseDate":"2020-02-11","sequencingTech":"Illumina","submitter":"Center for Engineering Research in Synthetic Biology, Siat"},"assemblyStats":{"contigL50":1,"contigN50":160401,"gcCount":"71691","gcPercent":44.5,"numberOfComponentSequences":1,"numberOfContigs":1,"numberOfScaffolds":1,"scaffoldL50":1,"scaffoldN50":160401,"totalNumberOfChromosomes":1,"totalSequenceLength":"160401","totalUngappedLength":"160401"},"currentAccession":"GCA_010701465.1","organism":{"organismName":"Salmonella phage Se-I","taxId":2698909},"sourceDatabase":"SOURCE_DATABASE_GENBANK"}
{"accession":"GCA_010701535.1","assemblyInfo":{"assemblyLevel":"Complete Genome","assemblyMethod":"SOAPdenovo v. 2.04","assemblyName":"ASM1070153v1","assemblyStatus":"current","assemblyType":"haploid","pairedAssembly":{"accession":"GCF_010701535.1","annotationName":"Annotation submitted by NCBI RefSeq","status":"current"},"releaseDate":"2020-02-11","sequencingTech":"Illumina","submitter":"Center for Engineering Research in Synthetic Biology, Siat"},"assemblyStats":{"contigL50":1,"contigN50":160400,"gcCount":"71689","gcPercent":44.5,"numberOfComponentSequences":1,"numberOfContigs":1,"numberOfScaffolds":1,"scaffoldL50":1,"scaffoldN50":160400,"totalNumberOfChromosomes":1,"totalSequenceLength":"160400","totalUngappedLength":"160400"},"currentAccession":"GCA_010701535.1","organism":{"organismName":"Salmonella phage Se-J","taxId":2698910},"pairedAccession":"GCF_010701535.1","sourceDatabase":"SOURCE_DATABASE_GENBANK","typeMaterial":{"typeDisplayText":"ICTV species exemplar","typeLabel":"TYPE_ICTV"}}
{"accession":"GCA_010701565.1","assemblyInfo":{"assemblyLevel":"Complete Genome","assemblyMethod":"SOAPdenovo v. 2.04","assemblyName":"ASM1070156v1","assemblyStatus":"current","assemblyType":"haploid","releaseDate":"2020-02-11","sequencingTech":"Illumina","submitter":"Center for Engineering Research in Synthetic Biology, Siat"},"assemblyStats":{"contigL50":1,"contigN50":160400,"gcCount":"71697","gcPercent":44.5,"numberOfComponentSequences":1,"numberOfContigs":1,"numberOfScaffolds":1,"scaffoldL50":1,"scaffoldN50":160400,"totalNumberOfChromosomes":1,"totalSequenceLength":"160400","totalUngappedLength":"160400"},"currentAccession":"GCA_010701565.1","organism":{"organismName":"Salmonella phage Se-N","taxId":2698911},"sourceDatabase":"SOURCE_DATABASE_GENBANK"}
{"accession":"GCA_010701635.1","assemblyInfo":{"assemblyLevel":"Complete Genome","assemblyMethod":"SOAPdenovo v. 2.04","assemblyName":"ASM1070163v1","assemblyStatus":"current","assemblyType":"haploid","releaseDate":"2020-02-11","sequencingTech":"Illumina","submitter":"Center for Engineering Research in Synthetic Biology, Siat"},"assemblyStats":{"contigL50":1,"contigN50":156987,"gcCount":"70050","gcPercent":44.5,"numberOfComponentSequences":1,"numberOfContigs":1,"numberOfScaffolds":1,"scaffoldL50":1,"scaffoldN50":156987,"totalNumberOfChromosomes":1,"totalSequenceLength":"156987","totalUngappedLength":"156987"},"currentAccession":"GCA_010701635.1","organism":{"organismName":"Salmonella phage SeHz-1","taxId":2698912},"sourceDatabase":"SOURCE_DATABASE_GENBANK"}
{"accession":"GCA_010701665.1","assemblyInfo":{"assemblyLevel":"Complete Genome","assemblyMethod":"SOAPdenovo v. 2.04","assemblyName":"ASM1070166v1","assemblyStatus":"current","assemblyType":"haploid","releaseDate":"2020-02-11","sequencingTech":"Illumina","submitter":"Center for Engineering Research in Synthetic Biology, Siat"},"assemblyStats":{"contigL50":1,"contigN50":155121,"gcCount":"69113","gcPercent":44.5,"numberOfComponentSequences":1,"numberOfContigs":1,"numberOfScaffolds":1,"scaffoldL50":1,"scaffoldN50":155121,"totalNumberOfChromosomes":1,"totalSequenceLength":"155121","totalUngappedLength":"155121"},"currentAccession":"GCA_010701665.1","organism":{"organismName":"Salmonella phage SeTs-2","taxId":2698913},"sourceDatabase":"SOURCE_DATABASE_GENBANK"}
{"accession":"GCA_010706215.1","assemblyInfo":{"assemblyLevel":"Complete Genome","assemblyMethod":"SOAPdenovo v. 2.04","assemblyName":"ASM1070621v1","assemblyStatus":"current","assemblyType":"haploid","releaseDate":"2020-02-11","sequencingTech":"Illumina","submitter":"Center for Engineering Research in Synthetic Biology, Siat"},"assemblyStats":{"contigL50":1,"contigN50":49492,"gcCount":"22876","gcPercent":46.0,"numberOfComponentSequences":1,"numberOfContigs":1,"numberOfScaffolds":1,"scaffoldL50":1,"scaffoldN50":49492,"totalNumberOfChromosomes":1,"totalSequenceLength":"49492","totalUngappedLength":"49492"},"currentAccession":"GCA_010706215.1","organism":{"organismName":"Salmonella phage SEzh_1","taxId":2698980},"sourceDatabase":"SOURCE_DATABASE_GENBANK"}
{"accession":"GCA_010706275.1","assemblyInfo":{"assemblyLevel":"Complete Genome","assemblyMethod":"SOAPdenovo v. 2.04","assemblyName":"ASM1070627v1","assemblyStatus":"current","assemblyType":"haploid","pairedAssembly":{"accession":"GCF_010706275.1","annotationName":"Annotation submitted by NCBI RefSeq","status":"current"},"releaseDate":"2020-02-11","sequencingTech":"Illumina","submitter":"Center for Engineering Research in Synthetic Biology, Siat"},"assemblyStats":{"contigL50":1,"contigN50":158087,"gcCount":"70384","gcPercent":44.5,"numberOfComponentSequences":1,"numberOfContigs":1,"numberOfScaffolds":1,"scaffoldL50":1,"scaffoldN50":158087,"totalNumberOfChromosomes":1,"totalSequenceLength":"158087","totalUngappedLength":"158087"},"currentAccession":"GCA_010706275.1","organism":{"organismName":"Salmonella phage Se-B","taxId":2700089},"pairedAccession":"GCF_010706275.1","sourceDatabase":"SOURCE_DATABASE_GENBANK","typeMaterial":{"typeDisplayText":"ICTV species exemplar","typeLabel":"TYPE_ICTV"}}
{"accession":"GCA_010706285.1","assemblyInfo":{"assemblyLevel":"Complete Genome","assemblyMethod":"SOAPdenovo v. 2.04","assemblyName":"ASM1070628v1","assemblyStatus":"current","assemblyType":"haploid","releaseDate":"2020-02-11","sequencingTech":"Illumina","submitter":"Center for Engineering Research in Synthetic Biology, Siat"},"assemblyStats":{"contigL50":1,"contigN50":157948,"gcCount":"70584","gcPercent":44.5,"numberOfComponentSequences":1,"numberOfContigs":1,"numberOfScaffolds":1,"scaffoldL50":1,"scaffoldN50":157948,"totalNumberOfChromosomes":1,"totalSequenceLength":"157948","totalUngappedLength":"157948"},"currentAccession":"GCA_010706285.1","organism":{"organismName":"Salmonella phage Se-S","taxId":2700090},"sourceDatabase":"SOURCE_DATABASE_GENBANK"}
{"accession":"GCA_010706415.1","assemblyInfo":{"assemblyLevel":"Complete Genome","assemblyMethod":"SOAPdenovo v. 2.04","assemblyName":"ASM1070641v1","assemblyStatus":"current","assemblyType":"haploid","releaseDate":"2020-02-11","sequencingTech":"Illumina","submitter":"Center for Engineering Research in Synthetic Biology, Siat"},"assemblyStats":{"contigL50":1,"contigN50":40176,"gcCount":"18417","gcPercent":46.0,"numberOfComponentSequences":1,"numberOfContigs":1,"numberOfScaffolds":1,"scaffoldL50":1,"scaffoldN50":40176,"totalNumberOfChromosomes":1,"totalSequenceLength":"40176","totalUngappedLength":"40176"},"currentAccession":"GCA_010706415.1","organism":{"organismName":"Salmonella virus SeLz-2","taxId":2698981},"sourceDatabase":"SOURCE_DATABASE_GENBANK"}
{"accession":"GCA_010706425.1","assemblyInfo":{"assemblyLevel":"Complete Genome","assemblyMethod":"SOAPdenovo v. 2.04","assemblyName":"ASM1070642v1","assemblyStatus":"current","assemblyType":"haploid","releaseDate":"2020-02-11","sequencingTech":"Illumina","submitter":"Center for Engineering Research in Synthetic Biology, Siat"},"assemblyStats":{"contigL50":1,"contigN50":157965,"gcCount":"70368","gcPercent":44.5,"numberOfComponentSequences":1,"numberOfContigs":1,"numberOfScaffolds":1,"scaffoldL50":1,"scaffoldN50":157965,"totalNumberOfChromosomes":1,"totalSequenceLength":"157965","totalUngappedLength":"157965"},"currentAccession":"GCA_010706425.1","organism":{"organismName":"Salmonella phage Se-U","taxId":2698979},"sourceDatabase":"SOURCE_DATABASE_GENBANK"}
{"accession":"GCA_011067335.1","assemblyInfo":{"assemblyLevel":"Complete Genome","assemblyMethod":"newbler v. 2.9","assemblyName":"ASM1106733v1","assemblyStatus":"current","assemblyType":"haploid","releaseDate":"2020-03-02","sequencingTech":"Illumina","submitter":"Qingdao No-Antibiotics Biotechnology Co., Ltd"},"assemblyStats":{"contigL50":1,"contigN50":42372,"gcCount":"21012","gcPercent":49.5,"numberOfComponentSequences":1,"numberOfContigs":1,"numberOfScaffolds":1,"scaffoldL50":1,"scaffoldN50":42372,"totalNumberOfChromosomes":1,"totalSequenceLength":"42372","totalUngappedLength":"42372"},"currentAccession":"GCA_011067335.1","organism":{"organismName":"Salmonella phage vB_SpuP_Spp11","taxId":2686200},"sourceDatabase":"SOURCE_DATABASE_GENBANK"}
{"accession":"GCA_011067555.1","annotationInfo":{"name":"Annotation submitted by Center for Bio-Separation Technology (CBST), Vellore Institute of Technology (VIT)","provider":"Center for Bio-Separation Technology (CBST), Vellore Institute of Technology (VIT)","releaseDate":"2020-03-07","stats":{"geneCounts":{"nonCoding":11,"proteinCoding":530,"total":541}}},"assemblyInfo":{"assemblyLevel":"Complete Genome","assemblyMethod":"metaspades assembler v. 3.11.1","assemblyName":"ASM1106755v1","assemblyStatus":"current","assemblyType":"haploid","releaseDate":"2020-03-02","sequencingTech":"Illumina","submitter":"Center for Bio-Separation Technology (CBST), Vellore Institute of Technology (VIT)"},"assemblyStats":{"contigL50":1,"contigN50":348657,"gcCount":"124059","gcPercent":35.5,"numberOfComponentSequences":1,"numberOfContigs":1,"numberOfScaffolds":1,"scaffoldL50":1,"scaffoldN50":348657,"totalNumberOfChromosomes":1,"totalSequenceLength":"348657","totalUngappedLength":"348657"},"currentAccession":"GCA_011067555.1","organism":{"organismName":"Salmonella phage SE_PL","taxId":2712932},"sourceDatabase":"SOURCE_DATABASE_GENBANK"}
{"accession":"GCA_011067595.1","annotationInfo":{"name":"Annotation submitted by College of Animal Science, South China Agricultural University","provider":"College of Animal Science, South China Agricultural University","releaseDate":"2020-03-07","stats":{"geneCounts":{"proteinCoding":212,"total":212}}},"assemblyInfo":{"assemblyLevel":"Complete Genome","assemblyName":"ASM1106759v1","assemblyStatus":"current","assemblyType":"haploid","pairedAssembly":{"accession":"GCF_011067595.1","annotationName":"Annotation submitted by NCBI RefSeq","status":"current"},"releaseDate":"2020-03-02","sequencingTech":"Sanger dideoxy sequencing","submitter":"College of Animal Science, South China Agricultural University"},"assemblyStats":{"contigL50":1,"contigN50":158706,"gcCount":"80058","gcPercent":50.5,"numberOfComponentSequences":1,"numberOfContigs":1,"numberOfScaffolds":1,"scaffoldL50":1,"scaffoldN50":158706,"totalNumberOfChromosomes":1,"totalSequenceLength":"158706","totalUngappedLength":"158706"},"currentAccession":"GCA_011067595.1","organism":{"organismName":"Salmonella phage P46FS4","taxId":2712940},"pairedAccession":"GCF_011067595.1","sourceDatabase":"SOURCE_DATABASE_GENBANK","typeMaterial":{"typeDisplayText":"ICTV species exemplar","typeLabel":"TYPE_ICTV"}}
{"accession":"GCA_011757005.1","annotationInfo":{"name":"Annotation submitted by Department of Environmental Science, Aarhus University","provider":"Department of Environmental Science, Aarhus University","releaseDate":"2020-03-25","stats":{"geneCounts":{"proteinCoding":204,"total":204}}},"assemblyInfo":{"assemblyLevel":"Complete Genome","assemblyMethod":"CLC genomics workbench v. 10.1.1.","assemblyName":"ASM1175700v1","assemblyStatus":"current","assemblyType":"haploid","pairedAssembly":{"accession":"GCF_011757005.1","annotationName":"Annotation submitted by NCBI RefSeq","status":"current"},"releaseDate":"2020-03-20","sequencingTech":"Illumina","submitter":"Department of Environmental Science, Aarhus University"},"assemblyStats":{"contigL50":1,"contigN50":159128,"gcCount":"71860","gcPercent":45.0,"numberOfComponentSequences":1,"numberOfContigs":1,"numberOfScaffolds":1,"scaffoldL50":1,"scaffoldN50":159128,"totalNumberOfChromosomes":1,"totalSequenceLength":"159128","totalUngappedLength":"159128"},"currentAccession":"GCA_011757005.1","organism":{"organismName":"Salmonella phage maane","taxId":2713304},"pairedAccession":"GCF_011757005.1","sourceDatabase":"SOURCE_DATABASE_GENBANK","typeMaterial":{"typeDisplayText":"ICTV species exemplar","typeLabel":"TYPE_ICTV"}}
{"accession":"GCA_011757015.1","annotationInfo":{"name":"Annotation submitted by Department of Environmental Science, Aarhus University","provider":"Department of Environmental Science, Aarhus University","releaseDate":"2020-03-25","stats":{"geneCounts":{"proteinCoding":159,"total":159}}},"assemblyInfo":{"assemblyLevel":"Complete Genome","assemblyMethod":"CLC genomics workbench v. 10.1.1.","assemblyName":"ASM1175701v1","assemblyStatus":"current","assemblyType":"haploid","releaseDate":"2020-03-20","sequencingTech":"Illumina","submitter":"Department of Environmental Science, Aarhus University"},"assemblyStats":{"contigL50":1,"contigN50":110937,"gcCount":"44129","gcPercent":40.0,"numberOfComponentSequences":1,"numberOfContigs":1,"numberOfScaffolds":1,"scaffoldL50":1,"scaffoldN50":110937,"totalNumberOfChromosomes":1,"totalSequenceLength":"110937","totalUngappedLength":"110937"},"currentAccession":"GCA_011757015.1","organism":{"organismName":"Salmonella phage misterkot","taxId":2713305},"sourceDatabase":"SOURCE_DATABASE_GENBANK"}
{"accession":"GCA_011757025.1","annotationInfo":{"name":"Annotation submitted by Department of Environmental Science, Aarhus University","provider":"Department of Environmental Science, Aarhus University","releaseDate":"2020-03-25","stats":{"geneCounts":{"proteinCoding":71,"total":71}}},"assemblyInfo":{"assemblyLevel":"Complete Genome","assemblyMethod":"CLC genomics workbench v. 10.1.1.","assemblyName":"ASM1175702v1","assemblyStatus":"current","assemblyType":"haploid","releaseDate":"2020-03-20","sequencingTech":"Illumina","submitter":"Department of Environmental Science, Aarhus University"},"assemblyStats":{"contigL50":1,"contigN50":52576,"gcCount":"24140","gcPercent":46.0,"numberOfComponentSequences":1,"numberOfContigs":1,"numberOfScaffolds":1,"scaffoldL50":1,"scaffoldN50":52576,"totalNumberOfChromosomes":1,"totalSequenceLength":"52576","totalUngappedLength":"52576"},"currentAccession":"GCA_011757025.1","organism":{"organismName":"Salmonella phage nenneke","taxId":2713307},"sourceDatabase":"SOURCE_DATABASE_GENBANK"}
{"accession":"GCA_011757035.1","annotationInfo":{"name":"Annotation submitted by Department of Environmental Science, Aarhus University","provider":"Department of Environmental Science, Aarhus University","releaseDate":"2020-03-25","stats":{"geneCounts":{"proteinCoding":157,"total":157}}},"assemblyInfo":{"assemblyLevel":"Complete Genome","assemblyMethod":"CLC genomics workbench v. 10.1.1.","assemblyName":"ASM1175703v1","assemblyStatus":"current","assemblyType":"haploid","pairedAssembly":{"accession":"GCF_011757035.1","annotationName":"Annotation submitted by NCBI RefSeq","status":"current"},"releaseDate":"2020-03-20","sequencingTech":"Illumina","submitter":"Department of Environmental Science, Aarhus University"},"assemblyStats":{"contigL50":1,"contigN50":109372,"gcCount":"42967","gcPercent":39.5,"numberOfComponentSequences":1,"numberOfContigs":1,"numberOfScaffolds":1,"scaffoldL50":1,"scaffoldN50":109372,"totalNumberOfChromosomes":1,"totalSequenceLength":"109372","totalUngappedLength":"109372"},"currentAccession":"GCA_011757035.1","organism":{"organismName":"Salmonella phage oldekolle","taxId":2713308},"pairedAccession":"GCF_011757035.1","sourceDatabase":"SOURCE_DATABASE_GENBANK","typeMaterial":{"typeDisplayText":"ICTV species exemplar","typeLabel":"TYPE_ICTV"}}
{"accession":"GCA_011757045.1","annotationInfo":{"name":"Annotation submitted by Department of Environmental Science, Aarhus University","provider":"Department of Environmental Science, Aarhus University","releaseDate":"2020-03-25","stats":{"geneCounts":{"proteinCoding":171,"total":171}}},"assemblyInfo":{"assemblyLevel":"Complete Genome","assemblyMethod":"CLC genomics workbench v. 10.1.1.","assemblyName":"ASM1175704v1","assemblyStatus":"current","assemblyType":"haploid","pairedAssembly":{"accession":"GCF_011757045.1","annotationName":"Annotation submitted by NCBI RefSeq","status":"current"},"releaseDate":"2020-03-20","sequencingTech":"Illumina","submitter":"Department of Environmental Science, Aarhus University"},"assemblyStats":{"contigL50":1,"contigN50":113503,"gcCount":"45333","gcPercent":40.0,"numberOfComponentSequences":1,"numberOfContigs":1,"numberOfScaffolds":1,"scaffoldL50":1,"scaffoldN50":113503,"totalNumberOfChromosomes":1,"totalSequenceLength":"113503","totalUngappedLength":"113503"},"currentAccession":"GCA_011757045.1","organism":{"organismName":"Salmonella phage oselot","taxId":2713309},"pairedAccession":"GCF_011757045.1","sourceDatabase":"SOURCE_DATABASE_GENBANK","typeMaterial":{"typeDisplayText":"ICTV species exemplar","typeLabel":"TYPE_ICTV"}}
{"accession":"GCA_011757055.1","annotationInfo":{"name":"Annotation submitted by Department of Environmental Science, Aarhus University","provider":"Department of Environmental Science, Aarhus University","releaseDate":"2020-03-25","stats":{"geneCounts":{"proteinCoding":202,"total":202}}},"assemblyInfo":{"assemblyLevel":"Complete Genome","assemblyMethod":"CLC genomics workbench v. 10.1.1.","assemblyName":"ASM1175705v1","assemblyStatus":"current","assemblyType":"haploid","pairedAssembly":{"accession":"GCF_011757055.1","annotationName":"Annotation submitted by NCBI RefSeq","status":"current"},"releaseDate":"2020-03-20","sequencingTech":"Illumina","submitter":"Department of Environmental Science, Aarhus University"},"assemblyStats":{"contigL50":1,"contigN50":158905,"gcCount":"71950","gcPercent":45.5,"numberOfComponentSequences":1,"numberOfContigs":1,"numberOfScaffolds":1,"scaffoldL50":1,"scaffoldN50":158905,"totalNumberOfChromosomes":1,"totalSequenceLength":"158905","totalUngappedLength":"158905"},"currentAccession":"GCA_011757055.1","organism":{"organismName":"Salmonella phage pertopsoe","taxId":2713310},"pairedAccession":"GCF_011757055.1","sourceDatabase":"SOURCE_DATABASE_GENBANK","typeMaterial":{"typeDisplayText":"ICTV species exemplar","typeLabel":"TYPE_ICTV"}}
{"accession":"GCA_011757065.1","annotationInfo":{"name":"Annotation submitted by Department of Environmental Science, Aarhus University","provider":"Department of Environmental Science, Aarhus University","releaseDate":"2020-03-25","stats":{"geneCounts":{"proteinCoding":150,"total":150}}},"assemblyInfo":{"assemblyLevel":"Complete Genome","assemblyMethod":"CLC genomics workbench v. 10.1.1.","assemblyName":"ASM1175706v1","assemblyStatus":"current","assemblyType":"haploid","releaseDate":"2020-03-20","sequencingTech":"Illumina","submitter":"Department of Environmental Science, Aarhus University"},"assemblyStats":{"contigL50":1,"contigN50":105405,"gcCount":"42084","gcPercent":40.0,"numberOfComponentSequences":1,"numberOfContigs":1,"numberOfScaffolds":1,"scaffoldL50":1,"scaffoldN50":105405,"totalNumberOfChromosomes":1,"totalSequenceLength":"105405","totalUngappedLength":"105405"},"currentAccession":"GCA_011757065.1","organism":{"organismName":"Salmonella phage phagemcphageface","taxId":2713311},"sourceDatabase":"SOURCE_DATABASE_GENBANK"}
{"accession":"GCA_011757075.1","annotationInfo":{"name":"Annotation submitted by Department of Environmental Science, Aarhus University","provider":"Department of Environmental Science, Aarhus University","releaseDate":"2020-03-25","stats":{"geneCounts":{"proteinCoding":71,"total":71}}},"assemblyInfo":{"assemblyLevel":"Complete Genome","assemblyMethod":"CLC genomics workbench v. 10.1.1.","assemblyName":"ASM1175707v1","assemblyStatus":"current","assemblyType":"haploid","pairedAssembly":{"accession":"GCF_011757075.1","annotationName":"Annotation submitted by NCBI RefSeq","status":"current"},"releaseDate":"2020-03-20","sequencingTech":"Illumina","submitter":"Department of Environmental Science, Aarhus University"},"assemblyStats":{"contigL50":1,"contigN50":43203,"gcCount":"21478","gcPercent":49.5,"numberOfComponentSequences":1,"numberOfContigs":1,"numberOfScaffolds":1,"scaffoldL50":1,"scaffoldN50":43203,"totalNumberOfChromosomes":1,"totalSequenceLength":"43203","totalUngappedLength":"43203"},"currentAccession":"GCA_011757075.1","organism":{"organismName":"Salmonella phage pink","taxId":2713312},"pairedAccession":"GCF_011757075.1","sourceDatabase":"SOURCE_DATABASE_GENBANK"}
{"accession":"GCA_011757085.1","annotationInfo":{"name":"Annotation submitted by Department of Environmental Science, Aarhus University","provider":"Department of Environmental Science, Aarhus University","releaseDate":"2020-03-25","stats":{"geneCounts":{"proteinCoding":162,"total":162}}},"assemblyInfo":{"assemblyLevel":"Complete Genome","assemblyMethod":"CLC genomics workbench v. 10.1.1.","assemblyName":"ASM1175708v1","assemblyStatus":"current","assemblyType":"haploid","releaseDate":"2020-03-20","sequencingTech":"Illumina","submitter":"Department of Environmental Science, Aarhus University"},"assemblyStats":{"contigL50":1,"contigN50":111599,"gcCount":"44654","gcPercent":40.0,"numberOfComponentSequences":1,"numberOfContigs":1,"numberOfScaffolds":1,"scaffoldL50":1,"scaffoldN50":111599,"totalNumberOfChromosomes":1,"totalSequenceLength":"111599","totalUngappedLength":"111599"},"currentAccession":"GCA_011757085.1","organism":{"organismName":"Salmonella phage polluks","taxId":2713313},"sourceDatabase":"SOURCE_DATABASE_GENBANK"}
{"accession":"GCA_011757095.1","annotationInfo":{"name":"Annotation submitted by Department of Environmental Science, Aarhus University","provider":"Department of Environmental Science, Aarhus University","releaseDate":"2020-03-25","stats":{"geneCounts":{"proteinCoding":72,"total":72}}},"assemblyInfo":{"assemblyLevel":"Complete Genome","assemblyMethod":"CLC genomics workbench v. 10.1.1.","assemblyName":"ASM1175709v1","assemblyStatus":"current","assemblyType":"haploid","releaseDate":"2020-03-20","sequencingTech":"Illumina","submitter":"Department of Environmental Science, Aarhus University"},"assemblyStats":{"contigL50":1,"contigN50":52952,"gcCount":"24302","gcPercent":46.0,"numberOfComponentSequences":1,"numberOfContigs":1,"numberOfScaffolds":1,"scaffoldL50":1,"scaffoldN50":52952,"totalNumberOfChromosomes":1,"totalSequenceLength":"52952","totalUngappedLength":"52952"},"currentAccession":"GCA_011757095.1","organism":{"organismName":"Salmonella phage renfri","taxId":2713315},"sourceDatabase":"SOURCE_DATABASE_GENBANK"}
{"accession":"GCA_011757105.1","annotationInfo":{"name":"Annotation submitted by Department of Environmental Science, Aarhus University","provider":"Department of Environmental Science, Aarhus University","releaseDate":"2020-03-25","stats":{"geneCounts":{"proteinCoding":71,"total":71}}},"assemblyInfo":{"assemblyLevel":"Complete Genome","assemblyMethod":"CLC genomics workbench v. 10.1.1.","assemblyName":"ASM1175710v1","assemblyStatus":"current","assemblyType":"haploid","releaseDate":"2020-03-20","sequencingTech":"Illumina","submitter":"Department of Environmental Science, Aarhus University"},"assemblyStats":{"contigL50":1,"contigN50":52587,"gcCount":"24125","gcPercent":46.0,"numberOfComponentSequences":1,"numberOfContigs":1,"numberOfScaffolds":1,"scaffoldL50":1,"scaffoldN50":52587,"totalNumberOfChromosomes":1,"totalSequenceLength":"52587","totalUngappedLength":"52587"},"currentAccession":"GCA_011757105.1","organism":{"organismName":"Salmonella phage rivia","taxId":2713316},"sourceDatabase":"SOURCE_DATABASE_GENBANK"}
{"accession":"GCA_011757115.1","annotationInfo":{"name":"Annotation submitted by Department of Environmental Science, Aarhus University","provider":"Department of Environmental Science, Aarhus University","releaseDate":"2020-03-25","stats":{"geneCounts":{"proteinCoding":163,"total":163}}},"assemblyInfo":{"assemblyLevel":"Complete Genome","assemblyMethod":"CLC genomics workbench v. 10.1.1.","assemblyName":"ASM1175711v1","assemblyStatus":"current","assemblyType":"haploid","pairedAssembly":{"accession":"GCF_011757115.1","annotationName":"Annotation submitted by NCBI RefSeq","status":"current"},"releaseDate":"2020-03-20","sequencingTech":"Illumina","submitter":"Department of Environmental Science, Aarhus University"},"assemblyStats":{"contigL50":1,"contigN50":112006,"gcCount":"44719","gcPercent":40.0,"numberOfComponentSequences":1,"numberOfContigs":1,"numberOfScaffolds":1,"scaffoldL50":1,"scaffoldN50":112006,"totalNumberOfChromosomes":1,"totalSequenceLength":"112006","totalUngappedLength":"112006"},"currentAccession":"GCA_011757115.1","organism":{"organismName":"Salmonella phage rokbiter","taxId":2713317},"pairedAccession":"GCF_011757115.1","sourceDatabase":"SOURCE_DATABASE_GENBANK","typeMaterial":{"typeDisplayText":"ICTV species exemplar","typeLabel":"TYPE_ICTV"}}
{"accession":"GCA_011757125.1","annotationInfo":{"name":"Annotation submitted by Department of Environmental Science, Aarhus University","provider":"Department of Environmental Science, Aarhus University","releaseDate":"2020-03-25","stats":{"geneCounts":{"proteinCoding":166,"total":166}}},"assemblyInfo":{"assemblyLevel":"Complete Genome","assemblyMethod":"CLC genomics workbench v. 10.1.1.","assemblyName":"ASM1175712v1","assemblyStatus":"current","assemblyType":"haploid","releaseDate":"2020-03-20","sequencingTech":"Illumina","submitter":"Department of Environmental Science, Aarhus University"},"assemblyStats":{"contigL50":1,"contigN50":114544,"gcCount":"45744","gcPercent":40.0,"numberOfComponentSequences":1,"numberOfContigs":1,"numberOfScaffolds":1,"scaffoldL50":1,"scaffoldN50":114544,"totalNumberOfChromosomes":1,"totalSequenceLength":"114544","totalUngappedLength":"114544"},"currentAccession":"GCA_011757125.1","organism":{"organismName":"Salmonella phage rutana","taxId":2713318},"sourceDatabase":"SOURCE_DATABASE_GENBANK"}
{"accession":"GCA_011757135.1","annotationInfo":{"name":"Annotation submitted by Department of Environmental Science, Aarhus University","provider":"Department of Environmental Science, Aarhus University","releaseDate":"2020-03-25","stats":{"geneCounts":{"proteinCoding":57,"total":57}}},"assemblyInfo":{"assemblyLevel":"Complete Genome","assemblyMethod":"CLC genomics workbench v. 10.1.1.","assemblyName":"ASM1175713v1","assemblyStatus":"current","assemblyType":"haploid","pairedAssembly":{"accession":"GCF_011757135.1","annotationName":"Annotation submitted by NCBI RefSeq","status":"current"},"releaseDate":"2020-03-20","sequencingTech":"Illumina","submitter":"Department of Environmental Science, Aarhus University"},"assemblyStats":{"contigL50":1,"contigN50":42124,"gcCount":"21062","gcPercent":50.0,"numberOfComponentSequences":1,"numberOfContigs":1,"numberOfScaffolds":1,"scaffoldL50":1,"scaffoldN50":42124,"totalNumberOfChromosomes":1,"totalSequenceLength":"42124","totalUngappedLength":"42124"},"currentAccession":"GCA_011757135.1","organism":{"organismName":"Salmonella phage sidste","taxId":2713319},"pairedAccession":"GCF_011757135.1","sourceDatabase":"SOURCE_DATABASE_GENBANK"}
{"accession":"GCA_011757145.1","annotationInfo":{"name":"Annotation submitted by Department of Environmental Science, Aarhus University","provider":"Department of Environmental Science, Aarhus University","releaseDate":"2020-03-25","stats":{"geneCounts":{"proteinCoding":65,"total":65}}},"assemblyInfo":{"assemblyLevel":"Complete Genome","assemblyMethod":"CLC genomics workbench v. 10.1.1.","assemblyName":"ASM1175714v1","assemblyStatus":"current","assemblyType":"haploid","pairedAssembly":{"accession":"GCF_011757145.1","annotationName":"Annotation submitted by NCBI RefSeq","status":"current"},"releaseDate":"2020-03-20","sequencingTech":"Illumina","submitter":"Department of Environmental Science, Aarhus University"},"assemblyStats":{"contigL50":1,"contigN50":42879,"gcCount":"21322","gcPercent":49.5,"numberOfComponentSequences":1,"numberOfContigs":1,"numberOfScaffolds":1,"scaffoldL50":1,"scaffoldN50":42879,"totalNumberOfChromosomes":1,"totalSequenceLength":"42879","totalUngappedLength":"42879"},"currentAccession":"GCA_011757145.1","organism":{"organismName":"Salmonella phage skrot","taxId":2713320},"pairedAccession":"GCF_011757145.1","sourceDatabase":"SOURCE_DATABASE_GENBANK"}
{"accession":"GCA_011757155.1","annotationInfo":{"name":"Annotation submitted by Department of Environmental Science, Aarhus University","provider":"Department of Environmental Science, Aarhus University","releaseDate":"2020-03-25","stats":{"geneCounts":{"proteinCoding":80,"total":80}}},"assemblyInfo":{"assemblyLevel":"Complete Genome","assemblyMethod":"CLC genomics workbench v. 10.1.1.","assemblyName":"ASM1175715v1","assemblyStatus":"current","assemblyType":"haploid","pairedAssembly":{"accession":"GCF_011757155.1","annotationName":"Annotation submitted by NCBI RefSeq","status":"current"},"releaseDate":"2020-03-20","sequencingTech":"Illumina","submitter":"Department of Environmental Science, Aarhus University"},"assemblyStats":{"contigL50":1,"contigN50":51048,"gcCount":"22467","gcPercent":44.0,"numberOfComponentSequences":1,"numberOfContigs":1,"numberOfScaffolds":1,"scaffoldL50":1,"scaffoldN50":51048,"totalNumberOfChromosomes":1,"totalSequenceLength":"51048","totalUngappedLength":"51048"},"currentAccession":"GCA_011757155.1","organism":{"organismName":"Salmonella phage slyngel","taxId":2713321},"pairedAccession":"GCF_011757155.1","sourceDatabase":"SOURCE_DATABASE_GENBANK","typeMaterial":{"typeDisplayText":"ICTV species exemplar","typeLabel":"TYPE_ICTV"}}
{"accession":"GCA_011757185.1","annotationInfo":{"name":"Annotation submitted by Department of Environmental Science, Aarhus University","provider":"Department of Environmental Science, Aarhus University","releaseDate":"2020-03-25","stats":{"geneCounts":{"proteinCoding":158,"total":158}}},"assemblyInfo":{"assemblyLevel":"Complete Genome","assemblyMethod":"CLC genomics workbench v. 10.1.1.","assemblyName":"ASM1175718v1","assemblyStatus":"current","assemblyType":"haploid","releaseDate":"2020-03-20","sequencingTech":"Illumina","submitter":"Department of Environmental Science, Aarhus University"},"assemblyStats":{"contigL50":1,"contigN50":112590,"gcCount":"44761","gcPercent":40.0,"numberOfComponentSequences":1,"numberOfContigs":1,"numberOfScaffolds":1,"scaffoldL50":1,"scaffoldN50":112590,"totalNumberOfChromosomes":1,"totalSequenceLength":"112590","totalUngappedLength":"112590"},"currentAccession":"GCA_011757185.1","organism":{"organismName":"Salmonella phage smaug","taxId":2713322},"sourceDatabase":"SOURCE_DATABASE_GENBANK"}
{"accession":"GCA_011757195.1","annotationInfo":{"name":"Annotation submitted by Department of Environmental Science, Aarhus University","provider":"Department of Environmental Science, Aarhus University","releaseDate":"2020-03-25","stats":{"geneCounts":{"proteinCoding":59,"total":59}}},"assemblyInfo":{"assemblyLevel":"Chromosome","assemblyMethod":"CLC genomics workbench v. 10.1.1.","assemblyName":"ASM1175719v1","assemblyStatus":"current","assemblyType":"haploid","pairedAssembly":{"accession":"GCF_011757195.1","annotationName":"Annotation submitted by NCBI RefSeq","status":"current"},"releaseDate":"2020-03-20","sequencingTech":"Illumina","submitter":"Department of Environmental Science, Aarhus University"},"assemblyStats":{"contigL50":1,"contigN50":21010,"gcCount":"20580","gcPercent":50.0,"numberOfComponentSequences":1,"numberOfContigs":4,"numberOfScaffolds":1,"scaffoldL50":1,"scaffoldN50":41598,"totalNumberOfChromosomes":1,"totalSequenceLength":"41598","totalUngappedLength":"41222"},"currentAccession":"GCA_011757195.1","organism":{"organismName":"Salmonella phage templet","taxId":2713323},"pairedAccession":"GCF_011757195.1","sourceDatabase":"SOURCE_DATABASE_GENBANK"}
{"accession":"GCA_011757205.1","annotationInfo":{"name":"Annotation submitted by Department of Environmental Science, Aarhus University","provider":"Department of Environmental Science, Aarhus University","releaseDate":"2020-03-25","stats":{"geneCounts":{"proteinCoding":72,"total":72}}},"assemblyInfo":{"assemblyLevel":"Complete Genome","assemblyMethod":"CLC genomics workbench v. 10.1.1.","assemblyName":"ASM1175720v1","assemblyStatus":"current","assemblyType":"haploid","releaseDate":"2020-03-20","sequencingTech":"Illumina","submitter":"Department of Environmental Science, Aarhus University"},"assemblyStats":{"contigL50":1,"contigN50":53333,"gcCount":"24461","gcPercent":46.0,"numberOfComponentSequences":1,"numberOfContigs":1,"numberOfScaffolds":1,"scaffoldL50":1,"scaffoldN50":53333,"totalNumberOfChromosomes":1,"totalSequenceLength":"53333","totalUngappedLength":"53333"},"currentAccession":"GCA_011757205.1","organism":{"organismName":"Salmonella phage triss","taxId":2713324},"sourceDatabase":"SOURCE_DATABASE_GENBANK"}
{"accession":"GCA_011757215.1","annotationInfo":{"name":"Annotation submitted by Department of Environmental Science, Aarhus University","provider":"Department of Environmental Science, Aarhus University","releaseDate":"2020-03-25","stats":{"geneCounts":{"proteinCoding":160,"total":160}}},"assemblyInfo":{"assemblyLevel":"Complete Genome","assemblyMethod":"CLC genomics workbench v. 10.1.1.","assemblyName":"ASM1175721v1","assemblyStatus":"current","assemblyType":"haploid","releaseDate":"2020-03-20","sequencingTech":"Illumina","submitter":"Department of Environmental Science, Aarhus University"},"assemblyStats":{"contigL50":1,"contigN50":110831,"gcCount":"44287","gcPercent":40.0,"numberOfComponentSequences":1,"numberOfContigs":1,"numberOfScaffolds":1,"scaffoldL50":1,"scaffoldN50":110831,"totalNumberOfChromosomes":1,"totalSequenceLength":"110831","totalUngappedLength":"110831"},"currentAccession":"GCA_011757215.1","organism":{"organismName":"Salmonella phage vaffelhjerte","taxId":2713325},"sourceDatabase":"SOURCE_DATABASE_GENBANK"}
{"accession":"GCA_011757225.1","annotationInfo":{"name":"Annotation submitted by Department of Environmental Science, Aarhus University","provider":"Department of Environmental Science, Aarhus University","releaseDate":"2020-03-25","stats":{"geneCounts":{"proteinCoding":60,"total":60}}},"assemblyInfo":{"assemblyLevel":"Complete Genome","assemblyMethod":"CLC genomics workbench v. 10.1.1.","assemblyName":"ASM1175722v1","assemblyStatus":"current","assemblyType":"haploid","pairedAssembly":{"accession":"GCF_011757225.1","annotationName":"Annotation submitted by NCBI RefSeq","status":"current"},"releaseDate":"2020-03-20","sequencingTech":"Illumina","submitter":"Department of Environmental Science, Aarhus University"},"assemblyStats":{"contigL50":1,"contigN50":40748,"gcCount":"20297","gcPercent":50.0,"numberOfComponentSequences":1,"numberOfContigs":1,"numberOfScaffolds":1,"scaffoldL50":1,"scaffoldN50":40748,"totalNumberOfChromosomes":1,"totalSequenceLength":"40748","totalUngappedLength":"40748"},"currentAccession":"GCA_011757225.1","organism":{"organismName":"Salmonella phage wast","taxId":2713326},"pairedAccession":"GCF_011757225.1","sourceDatabase":"SOURCE_DATABASE_GENBANK"}
{"accession":"GCA_011757235.1","annotationInfo":{"name":"Annotation submitted by Department of Environmental Science, Aarhus University","provider":"Department of Environmental Science, Aarhus University","releaseDate":"2020-03-25","stats":{"geneCounts":{"proteinCoding":69,"total":69}}},"assemblyInfo":{"assemblyLevel":"Complete Genome","assemblyMethod":"CLC genomics workbench v. 10.1.1.","assemblyName":"ASM1175723v1","assemblyStatus":"current","assemblyType":"haploid","pairedAssembly":{"accession":"GCF_011757235.1","annotationName":"Annotation submitted by NCBI RefSeq","status":"current"},"releaseDate":"2020-03-20","sequencingTech":"Illumina","submitter":"Department of Environmental Science, Aarhus University"},"assemblyStats":{"contigL50":1,"contigN50":52464,"gcCount":"24113","gcPercent":46.0,"numberOfComponentSequences":1,"numberOfContigs":1,"numberOfScaffolds":1,"scaffoldL50":1,"scaffoldN50":52464,"totalNumberOfChromosomes":1,"totalSequenceLength":"52464","totalUngappedLength":"52464"},"currentAccession":"GCA_011757235.1","organism":{"organismName":"Salmonella phage yarpen","taxId":2713327},"pairedAccession":"GCF_011757235.1","sourceDatabase":"SOURCE_DATABASE_GENBANK","typeMaterial":{"typeDisplayText":"ICTV species exemplar","typeLabel":"TYPE_ICTV"}}
{"accession":"GCA_011757245.1","annotationInfo":{"name":"Annotation submitted by Department of Environmental Science, Aarhus University","provider":"Department of Environmental Science, Aarhus University","releaseDate":"2020-03-25","stats":{"geneCounts":{"proteinCoding":71,"total":71}}},"assemblyInfo":{"assemblyLevel":"Complete Genome","assemblyMethod":"CLC genomics workbench v. 10.1.1.","assemblyName":"ASM1175724v1","assemblyStatus":"current","assemblyType":"haploid","releaseDate":"2020-03-20","sequencingTech":"Illumina","submitter":"Department of Environmental Science, Aarhus University"},"assemblyStats":{"contigL50":1,"contigN50":52933,"gcCount":"24278","gcPercent":46.0,"numberOfComponentSequences":1,"numberOfContigs":1,"numberOfScaffolds":1,"scaffoldL50":1,"scaffoldN50":52933,"totalNumberOfChromosomes":1,"totalSequenceLength":"52933","totalUngappedLength":"52933"},"currentAccession":"GCA_011757245.1","organism":{"organismName":"Salmonella phage zoltan","taxId":2713328},"sourceDatabase":"SOURCE_DATABASE_GENBANK"}
{"accession":"GCA_011895275.1","annotationInfo":{"name":"Annotation submitted by Department of Environmental Science, Aarhus University","provider":"Department of Environmental Science, Aarhus University","releaseDate":"2020-04-01","stats":{"geneCounts":{"proteinCoding":210,"total":210}}},"assemblyInfo":{"assemblyLevel":"Complete Genome","assemblyMethod":"CLC genomics workbench v. 10.1.1","assemblyName":"ASM1189527v1","assemblyStatus":"current","assemblyType":"haploid","pairedAssembly":{"accession":"GCF_011895275.1","annotationName":"Annotation submitted by NCBI RefSeq","status":"current"},"releaseDate":"2020-03-27","sequencingTech":"Illumina","submitter":"Department of Environmental Science, Aarhus University"},"assemblyStats":{"contigL50":1,"contigN50":158230,"gcCount":"70285","gcPercent":44.5,"numberOfComponentSequences":1,"numberOfContigs":1,"numberOfScaffolds":1,"scaffoldL50":1,"scaffoldN50":158230,"totalNumberOfChromosomes":1,"totalSequenceLength":"158230","totalUngappedLength":"158230"},"currentAccession":"GCA_011895275.1","organism":{"organismName":"Salmonella phage moki","taxId":2713306},"pairedAccession":"GCF_011895275.1","sourceDatabase":"SOURCE_DATABASE_GENBANK","typeMaterial":{"typeDisplayText":"ICTV species exemplar","typeLabel":"TYPE_ICTV"}}
{"accession":"GCA_011895305.1","annotationInfo":{"name":"Annotation submitted by Department of Environmental Science, Aarhus University","provider":"Department of Environmental Science, Aarhus University","releaseDate":"2020-04-01","stats":{"geneCounts":{"proteinCoding":188,"total":188}}},"assemblyInfo":{"assemblyLevel":"Complete Genome","assemblyMethod":"CLC genomics workbench v. 10.1.1","assemblyName":"ASM1189530v1","assemblyStatus":"current","assemblyType":"haploid","pairedAssembly":{"accession":"GCF_011895305.1","annotationName":"Annotation submitted by NCBI RefSeq","status":"current"},"releaseDate":"2020-03-27","sequencingTech":"Illumina","submitter":"Department of Environmental Science, Aarhus University"},"assemblyStats":{"contigL50":1,"contigN50":143249,"gcCount":"63787","gcPercent":44.5,"numberOfComponentSequences":1,"numberOfContigs":1,"numberOfScaffolds":1,"scaffoldL50":1,"scaffoldN50":143249,"totalNumberOfChromosomes":1,"totalSequenceLength":"143249","totalUngappedLength":"143249"},"currentAccession":"GCA_011895305.1","organism":{"organismName":"Salmonella phage rabagast","taxId":2713314},"pairedAccession":"GCF_011895305.1","sourceDatabase":"SOURCE_DATABASE_GENBANK","typeMaterial":{"typeDisplayText":"ICTV species exemplar","typeLabel":"TYPE_ICTV"}}
{"accession":"GCA_013085015.1","annotationInfo":{"name":"Annotation submitted by Department of Molecular Biology, University of Gdansk","provider":"Department of Molecular Biology, University of Gdansk","releaseDate":"2020-08-07","stats":{"geneCounts":{"other":1,"proteinCoding":87,"total":88}}},"assemblyInfo":{"assemblyLevel":"Complete Genome","assemblyMethod":"CLC Genomics Workbench v. 7.5","assemblyName":"ASM1308501v1","assemblyStatus":"current","assemblyType":"haploid","bioprojectAccession":"PRJNA655386","bioprojectLineage":[{"bioprojects":[{"accession":"PRJNA655386","title":"Molecular characteristics of a series of three bacteriophages infecting Salmonella enterica strains"}]}],"biosample":{"accession":"SAMN15733946","attributes":[{"name":"strain","value":"vB_SenM-1"},{"name":"isolate","value":"Salmonella enterica Anatum"},{"name":"collection_date","value":"2012-08-02"},{"name":"env_broad_scale","value":"raw sewage"},{"name":"env_local_scale","value":"Gdansk Wastewater Treatment Plant"},{"name":"env_medium","value":"sewage"},{"name":"geo_loc_name","value":"Poland: Gdansk, Gdansk Wastewater Treatment Plant"},{"name":"isol_growth_condt","value":"https://doi.org/10.1038/srep34338"},{"name":"lat_lon","value":"54.20 N 18.45 E"},{"name":"propagation","value":"lytic"}],"bioprojects":[{"accession":"PRJNA655386"}],"description":{"comment":"Keywords: GSC:MIxS;MIGS:6.0","organism":{"organismName":"Salmonella phage vB_SenM-1","taxId":2732255},"title":"vB_SenM-1"},"lastUpdated":"2020-08-12T12:25:17.710","models":["MIGS.vi","MIGS/MIMS/MIMARKS.wastewater"],"owner":{"contacts":[{}],"name":"University of Gdansk"},"package":"MIGS.vi.wastewater.6.0","publicationDate":"2020-08-12T00:00:00.000","sampleIds":[{"label":"Sample name","value":"MT012730.1"},{"db":"SRA","value":"SRS7189018"}],"status":{"status":"live","when":"2020-08-12T12:08:49.442"},"submissionDate":"2020-08-05T05:51:04.763"},"releaseDate":"2020-05-07","sequencingTech":"Illumina","submitter":"Department of Molecular Biology, University of Gdansk"},"assemblyStats":{"contigL50":1,"contigN50":52471,"gcCount":"24134","gcPercent":46.0,"numberOfComponentSequences":1,"numberOfContigs":1,"numberOfScaffolds":1,"scaffoldL50":1,"scaffoldN50":52471,"totalNumberOfChromosomes":1,"totalSequenceLength":"52471","totalUngappedLength":"52471"},"currentAccession":"GCA_013085015.1","organism":{"organismName":"Salmonella phage vB_SenM-1","taxId":2732255},"sourceDatabase":"SOURCE_DATABASE_GENBANK"}
{"accession":"GCA_013086415.1","assemblyInfo":{"assemblyLevel":"Complete Genome","assemblyName":"ASM1308641v1","assemblyStatus":"current","assemblyType":"haploid","pairedAssembly":{"accession":"GCF_013086415.1","annotationName":"Annotation submitted by NCBI RefSeq","status":"current"},"releaseDate":"2011-05-02","submitter":"Center for Infection and Immunity, Columbia University"},"assemblyStats":{"contigL50":1,"contigN50":6427,"gcCount":"5666","gcPercent":45.0,"numberOfComponentSequences":3,"numberOfContigs":3,"numberOfScaffolds":3,"scaffoldL50":1,"scaffoldN50":6427,"totalNumberOfChromosomes":3,"totalSequenceLength":"12554","totalUngappedLength":"12554"},"currentAccession":"GCA_013086415.1","organism":{"organismName":"Salobo virus","taxId":427316},"pairedAccession":"GCF_013086415.1","sourceDatabase":"SOURCE_DATABASE_GENBANK","typeMaterial":{"typeDisplayText":"ICTV species exemplar","typeLabel":"TYPE_ICTV"}}
{"accession":"GCA_013112195.1","annotationInfo":{"name":"Annotation submitted by Department of Molecular Biology, University of Gdansk","provider":"Department of Molecular Biology, University of Gdansk","releaseDate":"2020-08-06","stats":{"geneCounts":{"other":1,"proteinCoding":229,"total":230}}},"assemblyInfo":{"assemblyLevel":"Complete Genome","assemblyMethod":"CLC Genomics Workbench v. 7.5","assemblyName":"ASM1311219v1","assemblyStatus":"current","assemblyType":"haploid","bioprojectAccession":"PRJNA655386","bioprojectLineage":[{"bioprojects":[{"accession":"PRJNA655386","title":"Molecular characteristics of a series of three bacteriophages infecting Salmonella enterica strains"}]}],"biosample":{"accession":"SAMN15733947","attributes":[{"name":"strain","value":"vB_SenS-3"},{"name":"isolate","value":"Salmonella enterica Panama"},{"name":"collection_date","value":"2012-08-02"},{"name":"env_broad_scale","value":"raw sewage"},{"name":"env_local_scale","value":"Gdansk Wastewater Treatment Plant"},{"name":"env_medium","value":"sewage"},{"name":"geo_loc_name","value":"Poland: Gdansk, Gdansk Wastewater Treatment Plant"},{"name":"isol_growth_condt","value":"https://doi.org/10.1038/srep34338"},{"name":"lat_lon","value":"54.20 N 18.45 E"},{"name":"propagation","value":"lytic"}],"bioprojects":[{"accession":"PRJNA655386"}],"description":{"comment":"Keywords: GSC:MIxS;MIGS:6.0","organism":{"organismName":"Salmonella phage vB_SenS-3","taxId":2713217},"title":"vB_SenS-3"},"lastUpdated":"2020-08-12T12:25:17.960","models":["MIGS.vi","MIGS/MIMS/MIMARKS.wastewater"],"owner":{"contacts":[{}],"name":"University of Gdansk"},"package":"MIGS.vi.wastewater.6.0","publicationDate":"2020-08-12T00:00:00.000","sampleIds":[{"label":"Sample name","value":"MT004791.1"},{"db":"SRA","value":"SRS7189019"}],"status":{"status":"live","when":"2020-08-12T12:08:49.472"},"submissionDate":"2020-08-05T05:51:04.790"},"releaseDate":"2020-03-20","sequencingTech":"Illumina","submitter":"Department of Molecular Biology, University of Gdansk"},"assemblyStats":{"contigL50":1,"contigN50":119586,"gcCount":"47797","gcPercent":40.0,"numberOfComponentSequences":1,"numberOfContigs":1,"numberOfScaffolds":1,"scaffoldL50":1,"scaffoldN50":119586,"totalNumberOfChromosomes":1,"totalSequenceLength":"119586","totalUngappedLength":"119586"},"currentAccession":"GCA_013112195.1","organism":{"organismName":"Salmonella phage vB_SenS-3","taxId":2713217},"sourceDatabase":"SOURCE_DATABASE_GENBANK"}
{"accession":"GCA_013122675.1","assemblyInfo":{"assemblyLevel":"Complete Genome","assemblyMethod":"SPAdes v. 3.11.1","assemblyName":"ASM1312267v1","assemblyStatus":"current","assemblyType":"haploid","bioprojectAccession":"PRJNA605433","bioprojectLineage":[{"bioprojects":[{"accession":"PRJNA605433","title":"Salmonella enterica subsp. enterica Genome sequencing and assembly"}]}],"biosample":{"accession":"SAMN14088124","attributes":[{"name":"strain","value":"OLF-FSR1_WB_Quail_SW-70"},{"name":"host","value":"Quail"},{"name":"collection_date","value":"Not applicable"},{"name":"geo_loc_name","value":"Canada: British Columbia"},{"name":"sample_type","value":"Cell culture"},{"name":"serovar","value":"Worthington"},{"name":"sub_species","value":"enterica"},{"name":"component_organism","value":"Salmonella phage SW-70"}],"bioprojects":[{"accession":"PRJNA605433"}],"description":{"organism":{"organismName":"Salmonella enterica subsp. enterica serovar Worthington","taxId":1160769},"title":"Microbe sample from Salmonella enterica subsp. enterica serovar Worthington"},"lastUpdated":"2020-04-14T09:17:17.124","models":["Microbe, viral or environmental"],"owner":{"contacts":[{}],"name":"Canadian Food Inspection Agency"},"package":"Microbe.1.0","publicationDate":"2020-02-12T00:00:00.000","sampleIds":[{"label":"Sample name","value":"OLF-FSR1_WB_Quail_SW-70"},{"db":"SRA","value":"SRS6271504"}],"status":{"status":"live","when":"2020-02-13T14:22:18.739"},"submissionDate":"2020-02-12T11:01:05.226"},"releaseDate":"2020-05-18","sequencingTech":"Oxford Nanopore MiniION; Illumina MiSeq","submitter":"Ottawa Laboratory Fallowfield, Canadian Food Inspection Agency"},"assemblyStats":{"contigL50":1,"contigN50":42381,"gcCount":"20004","gcPercent":47.0,"numberOfComponentSequences":1,"numberOfContigs":1,"numberOfScaffolds":1,"scaffoldL50":1,"scaffoldN50":42381,"totalNumberOfChromosomes":1,"totalSequenceLength":"42381","totalUngappedLength":"42381"},"currentAccession":"GCA_013122675.1","organism":{"organismName":"Salmonella phage SW-70","taxId":2725678},"sourceDatabase":"SOURCE_DATABASE_GENBANK"}
{"accession":"GCA_013122685.1","assemblyInfo":{"assemblyLevel":"Complete Genome","assemblyMethod":"SPAdes v. 3.11.1","assemblyName":"ASM1312268v1","assemblyStatus":"current","assemblyType":"haploid","bioprojectAccession":"PRJNA605433","bioprojectLineage":[{"bioprojects":[{"accession":"PRJNA605433","title":"Salmonella enterica subsp. enterica Genome sequencing and assembly"}]}],"biosample":{"accession":"SAMN14088123","attributes":[{"name":"strain","value":"OLF-FSR1_WB_Partridge_SW-37"},{"name":"host","value":"Partridge"},{"name":"collection_date","value":"Not applicable"},{"name":"geo_loc_name","value":"Canada: British Columbia"},{"name":"sample_type","value":"Cell culture"},{"name":"serovar","value":"Worthington"},{"name":"sub_species","value":"enterica"},{"name":"component_organism","value":"Salmonella phage SW-37"}],"bioprojects":[{"accession":"PRJNA605433"}],"description":{"organism":{"organismName":"Salmonella enterica subsp. enterica serovar Worthington","taxId":1160769},"title":"Microbe sample from Salmonella enterica subsp. enterica serovar Worthington"},"lastUpdated":"2020-04-14T09:20:30.924","models":["Microbe, viral or environmental"],"owner":{"contacts":[{}],"name":"Canadian Food Inspection Agency"},"package":"Microbe.1.0","publicationDate":"2020-02-12T00:00:00.000","sampleIds":[{"label":"Sample name","value":"OLF-FSR1_WB_Partridge_SW-37"},{"db":"SRA","value":"SRS6271503"}],"status":{"status":"live","when":"2020-02-13T14:22:18.713"},"submissionDate":"2020-02-12T11:01:05.206"},"releaseDate":"2020-05-18","sequencingTech":"Oxford Nanopore MiniION; Illumina MiSeq","submitter":"Ottawa Laboratory Fallowfield, Canadian Food Inspection Agency"},"assemblyStats":{"contigL50":1,"contigN50":41358,"gcCount":"20642","gcPercent":50.0,"numberOfComponentSequences":1,"numberOfContigs":1,"numberOfScaffolds":1,"scaffoldL50":1,"scaffoldN50":41358,"totalNumberOfChromosomes":1,"totalSequenceLength":"41358","totalUngappedLength":"41358"},"currentAccession":"GCA_013122685.1","organism":{"organismName":"Salmonella phage SW-37","taxId":2725679},"sourceDatabase":"SOURCE_DATABASE_GENBANK"}
{"accession":"GCA_013122695.1","assemblyInfo":{"assemblyLevel":"Complete Genome","assemblyMethod":"SPAdes v. 3.11.1","assemblyName":"ASM1312269v1","assemblyStatus":"current","assemblyType":"haploid","bioprojectAccession":"PRJNA605433","bioprojectLineage":[{"bioprojects":[{"accession":"PRJNA605433","title":"Salmonella enterica subsp. enterica Genome sequencing and assembly"}]}],"biosample":{"accession":"SAMN14088122","attributes":[{"name":"strain","value":"OLF-FSR1_WB_Sparrow_ST-87"},{"name":"host","value":"Sparrow"},{"name":"collection_date","value":"Not applicable"},{"name":"geo_loc_name","value":"Canada: Newfoundland and Labrador"},{"name":"sample_type","value":"Cell culture"},{"name":"serovar","value":"Typhimurium"},{"name":"sub_species","value":"enterica"},{"name":"component_organism","value":"Salmonella phage ST-87"}],"bioprojects":[{"accession":"PRJNA605433"}],"description":{"organism":{"organismName":"Salmonella enterica subsp. enterica serovar Typhimurium","taxId":90371},"title":"Microbe sample from Salmonella enterica subsp. enterica serovar Typhimurium"},"lastUpdated":"2020-04-14T09:23:25.732","models":["Microbe, viral or environmental"],"owner":{"contacts":[{}],"name":"Canadian Food Inspection Agency"},"package":"Microbe.1.0","publicationDate":"2020-02-12T00:00:00.000","sampleIds":[{"label":"Sample name","value":"OLF-FSR1_WB_Sparrow_ST-87"},{"db":"SRA","value":"SRS6271502"}],"status":{"status":"live","when":"2020-02-13T14:22:18.688"},"submissionDate":"2020-02-12T11:01:05.190"},"releaseDate":"2020-05-18","sequencingTech":"Oxford Nanopore MiniION; Illumina MiSeq","submitter":"Ottawa Laboratory Fallowfield, Canadian Food Inspection Agency"},"assemblyStats":{"contigL50":1,"contigN50":40825,"gcCount":"19168","gcPercent":47.0,"numberOfComponentSequences":1,"numberOfContigs":1,"numberOfScaffolds":1,"scaffoldL50":1,"scaffoldN50":40825,"totalNumberOfChromosomes":1,"totalSequenceLength":"40825","totalUngappedLength":"40825"},"currentAccession":"GCA_013122695.1","organism":{"organismName":"Salmonella phage ST-87","taxId":2725680},"sourceDatabase":"SOURCE_DATABASE_GENBANK"}
{"accession":"GCA_013122705.1","assemblyInfo":{"assemblyLevel":"Complete Genome","assemblyMethod":"SPAdes v. 3.11.1","assemblyName":"ASM1312270v1","assemblyStatus":"current","assemblyType":"haploid","bioprojectAccession":"PRJNA605433","bioprojectLineage":[{"bioprojects":[{"accession":"PRJNA605433","title":"Salmonella enterica subsp. enterica Genome sequencing and assembly"}]}],"biosample":{"accession":"SAMN14088121","attributes":[{"name":"strain","value":"OLF-FSR1_WB_Junco_ST-35"},{"name":"host","value":"Junco"},{"name":"collection_date","value":"Not applicable"},{"name":"geo_loc_name","value":"Canada: British Columbia"},{"name":"sample_type","value":"Cell culture"},{"name":"serovar","value":"Typhimurium"},{"name":"sub_species","value":"enterica"},{"name":"component_organism","value":"Salmonella phage ST-35"}],"bioprojects":[{"accession":"PRJNA605433"}],"description":{"organism":{"organismName":"Salmonella enterica subsp. enterica serovar Typhimurium","taxId":90371},"title":"Microbe sample from Salmonella enterica subsp. enterica serovar Typhimurium"},"lastUpdated":"2020-04-14T09:27:31.015","models":["Microbe, viral or environmental"],"owner":{"contacts":[{}],"name":"Canadian Food Inspection Agency"},"package":"Microbe.1.0","publicationDate":"2020-02-12T00:00:00.000","sampleIds":[{"label":"Sample name","value":"OLF-FSR1_WB_Junco_ST-35"},{"db":"SRA","value":"SRS6271501"}],"status":{"status":"live","when":"2020-02-13T14:22:18.664"},"submissionDate":"2020-02-12T11:01:05.163"},"releaseDate":"2020-05-18","sequencingTech":"Oxford Nanopore MiniION; Illumina MiSeq","submitter":"Ottawa Laboratory Fallowfield, Canadian Food Inspection Agency"},"assemblyStats":{"contigL50":1,"contigN50":39033,"gcCount":"18315","gcPercent":47.0,"numberOfComponentSequences":1,"numberOfContigs":1,"numberOfScaffolds":1,"scaffoldL50":1,"scaffoldN50":39033,"totalNumberOfChromosomes":1,"totalSequenceLength":"39033","totalUngappedLength":"39033"},"currentAccession":"GCA_013122705.1","organism":{"organismName":"Salmonella phage ST-35","taxId":2725681},"sourceDatabase":"SOURCE_DATABASE_GENBANK"}
{"accession":"GCA_013122715.1","assemblyInfo":{"assemblyLevel":"Complete Genome","assemblyMethod":"SPAdes v. 3.11.1","assemblyName":"ASM1312271v1","assemblyStatus":"current","assemblyType":"haploid","bioprojectAccession":"PRJNA605433","bioprojectLineage":[{"bioprojects":[{"accession":"PRJNA605433","title":"Salmonella enterica subsp. enterica Genome sequencing and assembly"}]}],"biosample":{"accession":"SAMN14088119","attributes":[{"name":"strain","value":"OLF-FSR1_WB_Gull_ST-32"},{"name":"host","value":"Gull"},{"name":"collection_date","value":"Not applicable"},{"name":"geo_loc_name","value":"Canada: Ontario"},{"name":"sample_type","value":"Cell culture"},{"name":"serovar","value":"Typhimurium"},{"name":"sub_species","value":"enterica"},{"name":"component_organism","value":"Salmonella phage ST-32"}],"bioprojects":[{"accession":"PRJNA605433"}],"description":{"organism":{"organismName":"Salmonella enterica subsp. enterica serovar Typhimurium","taxId":90371},"title":"Microbe sample from Salmonella enterica subsp. enterica serovar Typhimurium"},"lastUpdated":"2020-04-14T09:30:43.789","models":["Microbe, viral or environmental"],"owner":{"contacts":[{}],"name":"Canadian Food Inspection Agency"},"package":"Microbe.1.0","publicationDate":"2020-02-12T00:00:00.000","sampleIds":[{"label":"Sample name","value":"OLF-FSR1_WB_Gull_ST-32"},{"db":"SRA","value":"SRS6271499"}],"status":{"status":"live","when":"2020-02-13T14:22:18.615"},"submissionDate":"2020-02-12T11:01:05.130"},"releaseDate":"2020-05-18","sequencingTech":"Oxford Nanopore MiniION; Illumina MiSeq","submitter":"Ottawa Laboratory Fallowfield, Canadian Food Inspection Agency"},"assemblyStats":{"contigL50":1,"contigN50":40826,"gcCount":"19172","gcPercent":47.0,"numberOfComponentSequences":1,"numberOfContigs":1,"numberOfScaffolds":1,"scaffoldL50":1,"scaffoldN50":40826,"totalNumberOfChromosomes":1,"totalSequenceLength":"40826","totalUngappedLength":"40826"},"currentAccession":"GCA_013122715.1","organism":{"organismName":"Salmonella phage ST-32","taxId":2725682},"sourceDatabase":"SOURCE_DATABASE_GENBANK"}
{"accession":"GCA_013122725.1","assemblyInfo":{"assemblyLevel":"Complete Genome","assemblyMethod":"SPAdes v. 3.11.1","assemblyName":"ASM1312272v1","assemblyStatus":"current","assemblyType":"haploid","bioprojectAccession":"PRJNA605433","bioprojectLineage":[{"bioprojects":[{"accession":"PRJNA605433","title":"Salmonella enterica subsp. enterica Genome sequencing and assembly"}]}],"biosample":{"accession":"SAMN14088118","attributes":[{"name":"strain","value":"OLF-FSR1_WB_Gull_ST-29"},{"name":"host","value":"Gull"},{"name":"collection_date","value":"Not applicable"},{"name":"geo_loc_name","value":"Canada: Saskatchewan"},{"name":"sample_type","value":"Cell culture"},{"name":"serovar","value":"Typhimurium"},{"name":"sub_species","value":"enterica"},{"name":"component_organism","value":"Salmonella phage ST-29"}],"bioprojects":[{"accession":"PRJNA605433"}],"description":{"organism":{"organismName":"Salmonella enterica subsp. enterica serovar Typhimurium","taxId":90371},"title":"Microbe sample from Salmonella enterica subsp. enterica serovar Typhimurium"},"lastUpdated":"2020-04-14T09:34:44.158","models":["Microbe, viral or environmental"],"owner":{"contacts":[{}],"name":"Canadian Food Inspection Agency"},"package":"Microbe.1.0","publicationDate":"2020-02-12T00:00:00.000","sampleIds":[{"label":"Sample name","value":"OLF-FSR1_WB_Gull_ST-29"},{"db":"SRA","value":"SRS6271498"}],"status":{"status":"live","when":"2020-02-13T14:22:18.590"},"submissionDate":"2020-02-12T11:01:05.113"},"releaseDate":"2020-05-18","sequencingTech":"Oxford Nanopore MiniION; Illumina MiSeq","submitter":"Ottawa Laboratory Fallowfield, Canadian Food Inspection Agency"},"assemblyStats":{"contigL50":1,"contigN50":40874,"gcCount":"19224","gcPercent":47.0,"numberOfComponentSequences":1,"numberOfContigs":1,"numberOfScaffolds":1,"scaffoldL50":1,"scaffoldN50":40874,"totalNumberOfChromosomes":1,"totalSequenceLength":"40874","totalUngappedLength":"40874"},"currentAccession":"GCA_013122725.1","organism":{"organismName":"Salmonella phage ST-29","taxId":2725683},"sourceDatabase":"SOURCE_DATABASE_GENBANK"}
{"accession":"GCA_013306735.1","assemblyInfo":{"assemblyLevel":"Complete Genome","assemblyName":"ASM1330673v1","assemblyStatus":"current","assemblyType":"haploid","pairedAssembly":{"accession":"GCF_013306735.1","annotationName":"Annotation submitted by NCBI RefSeq","status":"current"},"releaseDate":"2020-06-08","submitter":"Contact:Abbas Soleimani-Delfan Jiangsu Academy of Agricultural Science, Food Safety and Nutrition; No. 50 Zhongling Street, Nanjing, Jinagsu 210014, China"},"assemblyStats":{"contigL50":1,"contigN50":59618,"gcCount":"32227","gcPercent":54.0,"numberOfComponentSequences":1,"numberOfContigs":1,"numberOfScaffolds":1,"scaffoldL50":1,"scaffoldN50":59618,"totalNumberOfChromosomes":1,"totalSequenceLength":"59618","totalUngappedLength":"59618"},"currentAccession":"GCA_013306735.1","organism":{"organismName":"Salmonella phage SAP012","taxId":2742114},"pairedAccession":"GCF_013306735.1","sourceDatabase":"SOURCE_DATABASE_GENBANK","typeMaterial":{"typeDisplayText":"ICTV species exemplar","typeLabel":"TYPE_ICTV"}}
{"accession":"GCA_013348025.1","annotationInfo":{"name":"Annotation submitted by College of Food Sciences & Technology and College of Fisheries, Huazhong Agricultural University","provider":"College of Food Sciences & Technology and College of Fisheries, Huazhong Agricultural University","releaseDate":"2020-06-15","stats":{"geneCounts":{"proteinCoding":48,"total":48}}},"assemblyInfo":{"assemblyLevel":"Complete Genome","assemblyMethod":"MicrobeTrakr plus v. 0.9.1","assemblyName":"ASM1334802v1","assemblyStatus":"current","assemblyType":"haploid","releaseDate":"2019-09-06","sequencingTech":"Illumina","submitter":"College of Food Sciences & Technology and College of Fisheries, Huazhong Agricultural University"},"assemblyStats":{"contigL50":1,"contigN50":39176,"gcCount":"19233","gcPercent":49.0,"numberOfComponentSequences":1,"numberOfContigs":1,"numberOfScaffolds":1,"scaffoldL50":1,"scaffoldN50":39176,"totalNumberOfChromosomes":1,"totalSequenceLength":"39176","totalUngappedLength":"39176"},"currentAccession":"GCA_013348025.1","organism":{"organismName":"Salmonella phage vB_SalM-LPST153","taxId":2604904},"sourceDatabase":"SOURCE_DATABASE_GENBANK"}
{"accession":"GCA_013387615.1","annotationInfo":{"name":"Annotation submitted by College of Food Sciences & Technology, Huazhong Agricultural University","provider":"College of Food Sciences & Technology, Huazhong Agricultural University","releaseDate":"2020-06-30","stats":{"geneCounts":{"proteinCoding":73,"total":73}}},"assemblyInfo":{"assemblyLevel":"Complete Genome","assemblyName":"ASM1338761v1","assemblyStatus":"current","assemblyType":"haploid","releaseDate":"2018-06-22","submitter":"College of Food Sciences & Technology, Huazhong Agricultural University"},"assemblyStats":{"contigL50":1,"contigN50":53387,"gcCount":"24561","gcPercent":46.0,"numberOfComponentSequences":1,"numberOfContigs":1,"numberOfScaffolds":1,"scaffoldL50":1,"scaffoldN50":53387,"totalNumberOfChromosomes":1,"totalSequenceLength":"53387","totalUngappedLength":"53387"},"currentAccession":"GCA_013387615.1","organism":{"organismName":"Salmonella phage vB_SalM-LPSEYT","taxId":2182340},"sourceDatabase":"SOURCE_DATABASE_GENBANK"}
{"accession":"GCA_013387625.1","annotationInfo":{"name":"Annotation submitted by College of Food Sciences & Technology, Huazhong Agricultural University","provider":"College of Food Sciences & Technology, Huazhong Agricultural University","releaseDate":"2020-06-30","stats":{"geneCounts":{"proteinCoding":197,"total":197}}},"assemblyInfo":{"assemblyLevel":"Complete Genome","assemblyMethod":"MicrobeTrakr plus v. 0.9.1","assemblyName":"ASM1338762v1","assemblyStatus":"current","assemblyType":"haploid","releaseDate":"2018-07-20","sequencingTech":"Illumina","submitter":"College of Food Sciences & Technology, Huazhong Agricultural University"},"assemblyStats":{"contigL50":1,"contigN50":156548,"gcCount":"69864","gcPercent":44.5,"numberOfComponentSequences":1,"numberOfContigs":1,"numberOfScaffolds":1,"scaffoldL50":1,"scaffoldN50":156548,"totalNumberOfChromosomes":1,"totalSequenceLength":"156548","totalUngappedLength":"156548"},"currentAccession":"GCA_013387625.1","organism":{"organismName":"Salmonella phage vB_SalM-LPST94","taxId":2282399},"sourceDatabase":"SOURCE_DATABASE_GENBANK"}
{"accession":"GCA_013426685.1","annotationInfo":{"name":"Annotation submitted by Biotechnology, Defense Research and Development Establishment","provider":"Biotechnology, Defense Research and Development Establishment","releaseDate":"2020-07-14","stats":{"geneCounts":{"proteinCoding":85,"total":85}}},"assemblyInfo":{"assemblyLevel":"Complete Genome","assemblyMethod":"Canu v. 1.8","assemblyName":"ASM1342668v1","assemblyStatus":"current","assemblyType":"haploid","releaseDate":"2020-07-09","sequencingTech":"GridION X5","submitter":"Biotechnology, Defense Research and Development Establishment"},"assemblyStats":{"contigL50":1,"contigN50":49503,"gcCount":"22459","gcPercent":45.5,"numberOfComponentSequences":1,"numberOfContigs":1,"numberOfScaffolds":1,"scaffoldL50":1,"scaffoldN50":49503,"totalNumberOfChromosomes":1,"totalSequenceLength":"49503","totalUngappedLength":"49503"},"currentAccession":"GCA_013426685.1","organism":{"organismName":"Salmonella virus STSR3","taxId":2743845},"sourceDatabase":"SOURCE_DATABASE_GENBANK"}
{"accession":"GCA_013955235.1","assemblyInfo":{"assemblyLevel":"Complete Genome","assemblyMethod":"metabat v. 2","assemblyName":"ASM1395523v1","assemblyStatus":"current","assemblyType":"haploid","releaseDate":"2020-07-29","sequencingTech":"Illumina","submitter":"Escuela de Medicina Veterinaria, Universidad Andres Bello"},"assemblyStats":{"contigL50":1,"contigN50":41328,"gcCount":"20775","gcPercent":50.5,"numberOfComponentSequences":1,"numberOfContigs":1,"numberOfScaffolds":1,"scaffoldL50":1,"scaffoldN50":41328,"totalNumberOfChromosomes":1,"totalSequenceLength":"41328","totalUngappedLength":"41328"},"currentAccession":"GCA_013955235.1","organism":{"organismName":"Salmonella virus PAT1","taxId":2723763},"sourceDatabase":"SOURCE_DATABASE_GENBANK"}
{"accession":"GCA_014071125.1","assemblyInfo":{"assemblyLevel":"Complete Genome","assemblyMethod":"SPAdes Genome assembler v. 3.9.0","assemblyName":"ASM1407112v1","assemblyStatus":"current","assemblyType":"haploid","bioprojectAccession":"PRJNA642230","bioprojectLineage":[{"bioprojects":[{"accession":"PRJNA642230","title":"Salmonella enterica Phage NBSal007 assembly"}]}],"biosample":{"accession":"SAMN15390307","attributes":[{"name":"isolate","value":"Phage NBSal007"},{"name":"host","value":"Salmonella enterica"},{"name":"lab_host","value":"SalmoCDC03"},{"name":"collection_date","value":"2019-09-20"},{"name":"geo_loc_name","value":"Peru:Lima"},{"name":"isolation_source","value":"Water Sample"}],"bioprojects":[{"accession":"PRJNA642230"}],"description":{"organism":{"organismName":"Salmonella phage NBSal007","taxId":2749412},"title":"Viral sample from Salmonella phage NBSal007"},"lastUpdated":"2021-02-28T09:47:36.415","models":["Viral"],"owner":{"contacts":[{}],"name":"NEXT-BIOTICS"},"package":"Virus.1.0","publicationDate":"2020-06-27T00:00:00.000","sampleIds":[{"label":"Sample name","value":"NBSal007"},{"db":"SRA","value":"SRS6931922"}],"status":{"status":"live","when":"2020-07-01T14:35:04.051"},"submissionDate":"2020-06-27T00:10:05.053"},"pairedAssembly":{"accession":"GCF_014071125.1","annotationName":"Annotation submitted by NCBI RefSeq","status":"current"},"releaseDate":"2020-07-29","sequencingTech":"Illumina","submitter":"Bioengineering, NEXT-BIOTICS"},"assemblyStats":{"contigL50":1,"contigN50":43747,"gcCount":"21790","gcPercent":50.0,"numberOfComponentSequences":1,"numberOfContigs":1,"numberOfScaffolds":1,"scaffoldL50":1,"scaffoldN50":43747,"totalNumberOfChromosomes":1,"totalSequenceLength":"43747","totalUngappedLength":"43747"},"currentAccession":"GCA_014071125.1","organism":{"organismName":"Salmonella phage NBSal007","taxId":2749412},"pairedAccession":"GCF_014071125.1","sourceDatabase":"SOURCE_DATABASE_GENBANK"}
{"accession":"GCA_014071175.1","assemblyInfo":{"assemblyLevel":"Complete Genome","assemblyMethod":"SPAdes Genome assembler v. 3.9.0","assemblyName":"ASM1407117v1","assemblyStatus":"current","assemblyType":"haploid","bioprojectAccession":"PRJNA642223","bioprojectLineage":[{"bioprojects":[{"accession":"PRJNA642223","title":"Salmonella enterica Phage NBSal006 assembly"}]}],"biosample":{"accession":"SAMN15390207","attributes":[{"name":"isolate","value":"Phage NBSal006"},{"name":"host","value":"Salmonella enterica"},{"name":"lab_host","value":"SalmoCDC03"},{"name":"collection_date","value":"2019-09-20"},{"name":"geo_loc_name","value":"Peru:Lima"},{"name":"isolation_source","value":"Water Sample"}],"bioprojects":[{"accession":"PRJNA642223"}],"description":{"organism":{"organismName":"Salmonella phage NBSal006","taxId":2749668},"title":"Viral sample from Salmonella phage NBSal006"},"lastUpdated":"2021-02-28T09:47:34.481","models":["Viral"],"owner":{"contacts":[{}],"name":"NEXT-BIOTICS"},"package":"Virus.1.0","publicationDate":"2020-06-30T00:00:00.000","sampleIds":[{"label":"Sample name","value":"NBSal006"},{"db":"SRA","value":"SRS6936659"}],"status":{"status":"live","when":"2020-07-02T06:50:04.595"},"submissionDate":"2020-06-26T23:29:05.093"},"pairedAssembly":{"accession":"GCF_014071175.1","annotationName":"Annotation submitted by NCBI RefSeq","status":"current"},"releaseDate":"2020-07-29","sequencingTech":"Illumina","submitter":"Bioengineering, NEXT-BIOTICS"},"assemblyStats":{"contigL50":1,"contigN50":41850,"gcCount":"20839","gcPercent":50.0,"numberOfComponentSequences":1,"numberOfContigs":1,"numberOfScaffolds":1,"scaffoldL50":1,"scaffoldN50":41850,"totalNumberOfChromosomes":1,"totalSequenceLength":"41850","totalUngappedLength":"41850"},"currentAccession":"GCA_014071175.1","organism":{"organismName":"Salmonella phage NBSal006","taxId":2749668},"pairedAccession":"GCF_014071175.1","sourceDatabase":"SOURCE_DATABASE_GENBANK"}
{"accession":"GCA_014071205.1","annotationInfo":{"name":"Annotation submitted by Drug Discovery, Hamit-Darwin-Freesh, Inc","provider":"Drug Discovery, Hamit-Darwin-Freesh, Inc","releaseDate":"2020-08-03","stats":{"geneCounts":{"proteinCoding":72,"total":72}}},"assemblyInfo":{"assemblyLevel":"Complete Genome","assemblyMethod":"Geneious v. 9.7.5","assemblyName":"ASM1407120v1","assemblyStatus":"current","assemblyType":"haploid","bioprojectAccession":"PRJNA646767","bioprojectLineage":[{"bioprojects":[{"accession":"PRJNA646767","title":"Bacteriophage Genomics"}]}],"biosample":{"accession":"SAMN15565527","attributes":[{"name":"isolate","value":"1"},{"name":"collection_date","value":"1967"},{"name":"geo_loc_name","value":"not applicable"},{"name":"isolation_source","value":"stool sample"},{"name":"host","value":"Salmonella enterica subsp. enterica serovar Typhimurium UB-20, LT2"}],"bioprojects":[{"accession":"PRJNA646767"}],"description":{"organism":{"organismName":"Salmonella phage MG40","taxId":2756145},"title":"MG40"},"lastUpdated":"2020-07-28T11:48:47.472","models":["Viral"],"owner":{"contacts":[{}],"name":"Hamit-Darwin-Freesh, Inc"},"package":"Virus.1.0","publicationDate":"2020-07-25T00:00:00.000","sampleIds":[{"label":"Sample name","value":"MG40"},{"db":"SRA","value":"SRS7054863"}],"status":{"status":"live","when":"2020-07-25T14:12:02.031"},"submissionDate":"2020-07-16T18:41:04.970"},"releaseDate":"2020-07-29","sequencingTech":"Illumina","submitter":"Drug Discovery, Hamit-Darwin-Freesh, Inc"},"assemblyStats":{"contigL50":1,"contigN50":40315,"gcCount":"19011","gcPercent":47.0,"numberOfComponentSequences":1,"numberOfContigs":1,"numberOfScaffolds":1,"scaffoldL50":1,"scaffoldN50":40315,"totalNumberOfChromosomes":1,"totalSequenceLength":"40315","totalUngappedLength":"40315"},"currentAccession":"GCA_014071205.1","organism":{"organismName":"Salmonella phage MG40","taxId":2756145},"sourceDatabase":"SOURCE_DATABASE_GENBANK"}
{"accession":"GCA_014131275.1","annotationInfo":{"name":"Annotation submitted by Guelph Research and Development Centre, Agriculture and Agri-Food Canada","provider":"Guelph Research and Development Centre, Agriculture and Agri-Food Canada","releaseDate":"2020-08-06","stats":{"geneCounts":{"nonCoding":21,"proteinCoding":165,"total":186}}},"assemblyInfo":{"assemblyLevel":"Complete Genome","assemblyName":"ASM1413127v1","assemblyStatus":"current","assemblyType":"haploid","releaseDate":"2020-05-29","submitter":"Guelph Research and Development Centre, Agriculture and Agri-Food Canada"},"assemblyStats":{"contigL50":1,"contigN50":110965,"gcCount":"43245","gcPercent":39.0,"numberOfComponentSequences":1,"numberOfContigs":1,"numberOfScaffolds":1,"scaffoldL50":1,"scaffoldN50":110965,"totalNumberOfChromosomes":1,"totalSequenceLength":"110965","totalUngappedLength":"110965"},"currentAccession":"GCA_014131275.1","organism":{"organismName":"Salmonella phage vB_SalS_SA001","taxId":2739751},"sourceDatabase":"SOURCE_DATABASE_GENBANK"}
{"accession":"GCA_014131285.1","annotationInfo":{"name":"Annotation submitted by Guelph Research and Development Centre, Agriculture and Agri-Food Canada","provider":"Guelph Research and Development Centre, Agriculture and Agri-Food Canada","releaseDate":"2020-08-06","stats":{"geneCounts":{"nonCoding":1,"proteinCoding":335,"total":336}}},"assemblyInfo":{"assemblyLevel":"Complete Genome","assemblyName":"ASM1413128v1","assemblyStatus":"current","assemblyType":"haploid","releaseDate":"2020-05-29","submitter":"Guelph Research and Development Centre, Agriculture and Agri-Food Canada"},"assemblyStats":{"contigL50":1,"contigN50":288012,"gcCount":"140655","gcPercent":49.0,"numberOfComponentSequences":1,"numberOfContigs":1,"numberOfScaffolds":1,"scaffoldL50":1,"scaffoldN50":288012,"totalNumberOfChromosomes":1,"totalSequenceLength":"288012","totalUngappedLength":"288012"},"currentAccession":"GCA_014131285.1","organism":{"organismName":"Salmonella phage vB_SalM_SA002","taxId":2739752},"sourceDatabase":"SOURCE_DATABASE_GENBANK"}
{"accession":"GCA_014183335.1","annotationInfo":{"name":"Annotation submitted by Department of Molecular Biology, University of Gdansk","provider":"Department of Molecular Biology, University of Gdansk","releaseDate":"2020-11-17","stats":{"geneCounts":{"proteinCoding":75,"total":75}}},"assemblyInfo":{"assemblyLevel":"Complete Genome","assemblyMethod":"CLC Genomics Workbench v. 7.5","assemblyName":"ASM1418333v1","assemblyStatus":"current","assemblyType":"haploid","bioprojectAccession":"PRJNA671789","bioprojectLineage":[{"bioprojects":[{"accession":"PRJNA671789","title":"Bacteriophages vB_Sen-TO17 and vB_Sen-E22, newly isolated viruses from chicken feces, specific for several Salmonella enterica strains"}]}],"biosample":{"accession":"SAMN16551548","attributes":[{"name":"strain","value":"vB_Sen-TO17"},{"name":"isolate","value":"Salmonella enterica Typhimurium"},{"name":"collection_date","value":"2017-07-20"},{"name":"env_broad_scale","value":"raw sewage"},{"name":"env_local_scale","value":"Gdansk Wastewater Treatment Plant"},{"name":"env_medium","value":"sewage"},{"name":"geo_loc_name","value":"Poland: Gdansk, Gdansk Wastewater Treatment Plant"},{"name":"isol_growth_condt","value":"https://doi.org/10.1038/srep34338"},{"name":"lat_lon","value":"54.20 N 18.45 E"},{"name":"propagation","value":"lytic"}],"bioprojects":[{"accession":"PRJNA671789"}],"description":{"comment":"Keywords: GSC:MIxS;MIGS:6.0","organism":{"organismName":"Salmonella phage vB_SenTO17","taxId":2732254},"title":"MIGS Viral sample from Salmonella phage vB_SenTO17"},"lastUpdated":"2021-09-10T21:06:03.597","models":["MIGS.vi","MIGS/MIMS/MIMARKS.wastewater"],"owner":{"contacts":[{}],"name":"University of Gdansk"},"package":"MIGS.vi.wastewater.6.0","publicationDate":"2020-11-04T00:00:00.000","sampleIds":[{"label":"Sample name","value":"MT012729.1"},{"db":"SRA","value":"SRS7616187"}],"status":{"status":"live","when":"2020-11-04T00:38:57.650"},"submissionDate":"2020-10-26T05:37:08.876"},"pairedAssembly":{"accession":"GCF_014183335.1","annotationName":"Annotation submitted by NCBI RefSeq","status":"current"},"releaseDate":"2020-05-08","sequencingTech":"Illumina","submitter":"Department of Molecular Biology, University of Gdansk"},"assemblyStats":{"contigL50":1,"contigN50":41658,"gcCount":"21154","gcPercent":51.0,"numberOfComponentSequences":1,"numberOfContigs":1,"numberOfScaffolds":1,"scaffoldL50":1,"scaffoldN50":41658,"totalNumberOfChromosomes":1,"totalSequenceLength":"41658","totalUngappedLength":"41658"},"currentAccession":"GCA_014183335.1","organism":{"organismName":"Salmonella phage vB_SenTO17","taxId":2732254},"pairedAccession":"GCF_014183335.1","sourceDatabase":"SOURCE_DATABASE_GENBANK"}
{"accession":"GCA_014183405.1","assemblyInfo":{"assemblyLevel":"Complete Genome","assemblyMethod":"CLC Genomics Workbench v. 9.5.3","assemblyName":"ASM1418340v1","assemblyStatus":"current","assemblyType":"haploid","releaseDate":"2020-08-07","sequencingTech":"Illumina","submitter":"Department of Veterinary and Animal Sciences, University of Copenhagen"},"assemblyStats":{"contigL50":1,"contigN50":53628,"gcCount":"24581","gcPercent":46.0,"numberOfComponentSequences":1,"numberOfContigs":1,"numberOfScaffolds":1,"scaffoldL50":1,"scaffoldN50":53628,"totalNumberOfChromosomes":1,"totalSequenceLength":"53628","totalUngappedLength":"53628"},"currentAccession":"GCA_014183405.1","organism":{"organismName":"Salmonella phage S144","taxId":2759179},"sourceDatabase":"SOURCE_DATABASE_GENBANK"}
{"accession":"GCA_014190335.1","annotationInfo":{"name":"Annotation submitted by Food Biotechnology, College of Agriculture and Life Sciences, Seoul National University","provider":"Food Biotechnology, College of Agriculture and Life Sciences, Seoul National University","releaseDate":"2019-11-30","stats":{"geneCounts":{"proteinCoding":65,"total":65}}},"assemblyInfo":{"assemblyLevel":"Complete Genome","assemblyMethod":"SMRT Analysis v. 2.3.0","assemblyName":"ASM1419033v1","assemblyStatus":"current","assemblyType":"haploid","pairedAssembly":{"accession":"GCF_014190335.1","annotationName":"Annotation submitted by NCBI RefSeq","status":"current"},"releaseDate":"2018-11-30","sequencingTech":"PacBio","submitter":"Food Biotechnology, College of Agriculture and Life Sciences, Seoul National University"},"assemblyStats":{"contigL50":1,"contigN50":41515,"gcCount":"21227","gcPercent":51.0,"numberOfComponentSequences":1,"numberOfContigs":1,"numberOfScaffolds":1,"scaffoldL50":1,"scaffoldN50":41515,"totalNumberOfChromosomes":1,"totalSequenceLength":"41515","totalUngappedLength":"41515"},"currentAccession":"GCA_014190335.1","organism":{"organismName":"Salmonella phage TS6","taxId":2491323},"pairedAccession":"GCF_014190335.1","sourceDatabase":"SOURCE_DATABASE_GENBANK"}
{"accession":"GCA_014190345.1","annotationInfo":{"name":"Annotation submitted by Food Biotechnology, College of Agriculture and Life Science, Seoul National University","provider":"Food Biotechnology, College of Agriculture and Life Science, Seoul National University","releaseDate":"2019-11-11","stats":{"geneCounts":{"proteinCoding":63,"total":63}}},"assemblyInfo":{"assemblyLevel":"Complete Genome","assemblyMethod":"SMRT Analysis v. 2.3.0","assemblyName":"ASM1419034v1","assemblyStatus":"current","assemblyType":"haploid","releaseDate":"2019-01-08","sequencingTech":"PacBio","submitter":"Food Biotechnology, College of Agriculture and Life Science, Seoul National University"},"assemblyStats":{"contigL50":1,"contigN50":41568,"gcCount":"20737","gcPercent":50.0,"numberOfComponentSequences":1,"numberOfContigs":1,"numberOfScaffolds":1,"scaffoldL50":1,"scaffoldN50":41568,"totalNumberOfChromosomes":1,"totalSequenceLength":"41568","totalUngappedLength":"41568"},"currentAccession":"GCA_014190345.1","organism":{"organismName":"Salmonella phage TS3","taxId":2500145},"sourceDatabase":"SOURCE_DATABASE_GENBANK"}
{"accession":"GCA_014190375.1","annotationInfo":{"name":"Annotation submitted by Food Biotechnology, College of Agriculture and Life Sciences, Seoul National University","provider":"Food Biotechnology, College of Agriculture and Life Sciences, Seoul National University","releaseDate":"2019-11-30","stats":{"geneCounts":{"proteinCoding":77,"total":77}}},"assemblyInfo":{"assemblyLevel":"Complete Genome","assemblyMethod":"SMRT Analysis v. 2.3.0","assemblyName":"ASM1419037v1","assemblyStatus":"current","assemblyType":"haploid","pairedAssembly":{"accession":"GCF_014190375.1","annotationName":"Annotation submitted by NCBI RefSeq","status":"suppressed"},"releaseDate":"2019-01-08","sequencingTech":"PacBio","submitter":"Food Biotechnology, College of Agriculture and Life Sciences, Seoul National University"},"assemblyStats":{"contigL50":1,"contigN50":59168,"gcCount":"33345","gcPercent":56.5,"numberOfComponentSequences":1,"numberOfContigs":1,"numberOfScaffolds":1,"scaffoldL50":1,"scaffoldN50":59168,"totalNumberOfChromosomes":1,"totalSequenceLength":"59168","totalUngappedLength":"59168"},"currentAccession":"GCA_014190375.1","organism":{"organismName":"Salmonella phage TS13","taxId":2500149},"pairedAccession":"GCF_014190375.1","sourceDatabase":"SOURCE_DATABASE_GENBANK"}
{"accession":"GCA_014319785.1","annotationInfo":{"name":"Annotation submitted by Chinese Academy of Agricultural Sciences, Shanghai Veterinary Research Institute","provider":"Chinese Academy of Agricultural Sciences, Shanghai Veterinary Research Institute","releaseDate":"2020-08-26","stats":{"geneCounts":{"proteinCoding":53,"total":53}}},"assemblyInfo":{"assemblyLevel":"Complete Genome","assemblyName":"ASM1431978v1","assemblyStatus":"current","assemblyType":"haploid","pairedAssembly":{"accession":"GCF_014319785.1","annotationName":"Annotation submitted by NCBI RefSeq","status":"current"},"releaseDate":"2020-08-21","submitter":"Chinese Academy of Agricultural Sciences, Shanghai Veterinary Research Institute"},"assemblyStats":{"contigL50":1,"contigN50":40629,"gcCount":"20246","gcPercent":50.0,"numberOfComponentSequences":1,"numberOfContigs":1,"numberOfScaffolds":1,"scaffoldL50":1,"scaffoldN50":40629,"totalNumberOfChromosomes":1,"totalSequenceLength":"40629","totalUngappedLength":"40629"},"currentAccession":"GCA_014319785.1","organism":{"organismName":"Salmonella phage SHWT1","taxId":2759195},"pairedAccession":"GCF_014319785.1","sourceDatabase":"SOURCE_DATABASE_GENBANK"}
{"accession":"GCA_014824115.1","annotationInfo":{"name":"Annotation submitted by Department of Molecular Biology, University of Gdansk","provider":"Department of Molecular Biology, University of Gdansk","releaseDate":"2020-09-29","stats":{"geneCounts":{"other":1,"proteinCoding":83,"total":84}}},"assemblyInfo":{"assemblyLevel":"Complete Genome","assemblyMethod":"CLC Genomics Workbench v. 7.5","assemblyName":"ASM1482411v1","assemblyStatus":"current","assemblyType":"haploid","releaseDate":"2020-04-24","sequencingTech":"Illumina","submitter":"Department of Molecular Biology, University of Gdansk"},"assemblyStats":{"contigL50":1,"contigN50":34894,"gcCount":"13467","gcPercent":38.5,"numberOfComponentSequences":1,"numberOfContigs":1,"numberOfScaffolds":1,"scaffoldL50":1,"scaffoldN50":34894,"totalNumberOfChromosomes":1,"totalSequenceLength":"34894","totalUngappedLength":"34894"},"currentAccession":"GCA_014824115.1","organism":{"organismName":"Salmonella phage vB_Sen_H9","taxId":2723909},"sourceDatabase":"SOURCE_DATABASE_GENBANK"}
{"accession":"GCA_014824135.1","annotationInfo":{"name":"Annotation submitted by Department of Molecular Biology, University of Gdansk","provider":"Department of Molecular Biology, University of Gdansk","releaseDate":"2020-09-29","stats":{"geneCounts":{"nonCoding":13,"proteinCoding":204,"total":217}}},"assemblyInfo":{"assemblyLevel":"Complete Genome","assemblyMethod":"CLC Genomics Workbench v. 7.5","assemblyName":"ASM1482413v1","assemblyStatus":"current","assemblyType":"haploid","releaseDate":"2020-04-24","sequencingTech":"Illumina","submitter":"Department of Molecular Biology, University of Gdansk"},"assemblyStats":{"contigL50":1,"contigN50":112111,"gcCount":"43715","gcPercent":39.0,"numberOfComponentSequences":1,"numberOfContigs":1,"numberOfScaffolds":1,"scaffoldL50":1,"scaffoldN50":112111,"totalNumberOfChromosomes":1,"totalSequenceLength":"112111","totalUngappedLength":"112111"},"currentAccession":"GCA_014824135.1","organism":{"organismName":"Salmonella phage vB_Sen_I1","taxId":2723910},"sourceDatabase":"SOURCE_DATABASE_GENBANK"}
{"accession":"GCA_014824235.1","annotationInfo":{"name":"Annotation submitted by Laboratory of Aquatic Biomedicine, College of Veterinary Medicine and Research Institute for Veterinary Science, Seoul National University","provider":"Laboratory of Aquatic Biomedicine, College of Veterinary Medicine and Research Institute for Veterinary Science, Seoul National University","releaseDate":"2020-11-18","stats":{"geneCounts":{"nonCoding":10,"proteinCoding":270,"total":280}}},"assemblyInfo":{"assemblyLevel":"Complete Genome","assemblyMethod":"CLC Genomics Assembler v. 6.5.1","assemblyName":"ASM1482423v1","assemblyStatus":"current","assemblyType":"haploid","releaseDate":"2020-09-24","sequencingTech":"Illumina","submitter":"Laboratory of Aquatic Biomedicine, College of Veterinary Medicine and Research Institute for Veterinary Science, Seoul National University"},"assemblyStats":{"contigL50":1,"contigN50":239626,"gcCount":"122709","gcPercent":51.0,"numberOfComponentSequences":1,"numberOfContigs":1,"numberOfScaffolds":1,"scaffoldL50":1,"scaffoldN50":239626,"totalNumberOfChromosomes":1,"totalSequenceLength":"239626","totalUngappedLength":"239626"},"currentAccession":"GCA_014824235.1","organism":{"organismName":"Salmonella phage pSal-SNUABM-04","taxId":2759192},"sourceDatabase":"SOURCE_DATABASE_GENBANK"}
{"accession":"GCA_014892825.1","annotationInfo":{"name":"Annotation submitted by Molecular Microbiology, State Research Center for Applied Microbiology and Biotechnology","provider":"Molecular Microbiology, State Research Center for Applied Microbiology and Biotechnology","releaseDate":"2020-10-13","stats":{"geneCounts":{"proteinCoding":66,"total":66}}},"assemblyInfo":{"assemblyLevel":"Complete Genome","assemblyName":"ASM1489282v1","assemblyStatus":"current","assemblyType":"haploid","releaseDate":"2020-10-08","submitter":"Molecular Microbiology, State Research Center for Applied Microbiology and Biotechnology"},"assemblyStats":{"contigL50":1,"contigN50":39265,"gcCount":"18585","gcPercent":47.5,"numberOfComponentSequences":1,"numberOfContigs":1,"numberOfScaffolds":1,"scaffoldL50":1,"scaffoldN50":39265,"totalNumberOfChromosomes":1,"totalSequenceLength":"39265","totalUngappedLength":"39265"},"currentAccession":"GCA_014892825.1","organism":{"organismName":"Salmonella phage VSe13","taxId":2776822},"sourceDatabase":"SOURCE_DATABASE_GENBANK"}
{"accession":"GCA_014918305.1","annotationInfo":{"name":"Annotation submitted by Department of Molecular Biology, University of Gdansk","provider":"Department of Molecular Biology, University of Gdansk","releaseDate":"2020-11-17","stats":{"geneCounts":{"proteinCoding":158,"total":158}}},"assemblyInfo":{"assemblyLevel":"Complete Genome","assemblyMethod":"CLC Genomics Workbench v. 7.5","assemblyName":"ASM1491830v1","assemblyStatus":"current","assemblyType":"haploid","bioprojectAccession":"PRJNA671789","bioprojectLineage":[{"bioprojects":[{"accession":"PRJNA671789","title":"Bacteriophages vB_Sen-TO17 and vB_Sen-E22, newly isolated viruses from chicken feces, specific for several Salmonella enterica strains"}]}],"biosample":{"accession":"SAMN16551549","attributes":[{"name":"strain","value":"vB_Sen-E22"},{"name":"isolate","value":"Salmonella enterica Enteritidis"},{"name":"collection_date","value":"2017-07-20"},{"name":"env_broad_scale","value":"raw sewage"},{"name":"env_local_scale","value":"Gdansk Wastewater Treatment Plant"},{"name":"env_medium","value":"sewage"},{"name":"geo_loc_name","value":"Poland: Gdansk, Gdansk Wastewater Treatment Plant"},{"name":"isol_growth_condt","value":"https://doi.org/10.1038/srep34338"},{"name":"lat_lon","value":"54.20 N 18.45 E"},{"name":"propagation","value":"lytic"}],"bioprojects":[{"accession":"PRJNA671789"}],"description":{"comment":"Keywords: GSC:MIxS;MIGS:6.0","organism":{"organismName":"Salmonella phage vB_Sen-E22","taxId":2768772},"title":"MIGS Viral sample from Salmonella phage vB_Sen-E22"},"lastUpdated":"2020-11-04T00:38:57.663","models":["MIGS.vi","MIGS/MIMS/MIMARKS.wastewater"],"owner":{"contacts":[{}],"name":"University of Gdansk"},"package":"MIGS.vi.wastewater.6.0","publicationDate":"2020-11-04T00:38:57.663","sampleIds":[{"label":"Sample name","value":"MT311645.1"},{"db":"SRA","value":"SRS7616186"}],"status":{"status":"live","when":"2020-11-04T00:38:57.663"},"submissionDate":"2020-10-26T05:37:08.903"},"releaseDate":"2020-04-24","sequencingTech":"Illumina","submitter":"Department of Molecular Biology, University of Gdansk"},"assemblyStats":{"contigL50":1,"contigN50":108987,"gcCount":"42742","gcPercent":39.0,"numberOfComponentSequences":1,"numberOfContigs":1,"numberOfScaffolds":1,"scaffoldL50":1,"scaffoldN50":108987,"totalNumberOfChromosomes":1,"totalSequenceLength":"108987","totalUngappedLength":"108987"},"currentAccession":"GCA_014918305.1","organism":{"organismName":"Salmonella phage vB_Sen-E22","taxId":2768772},"sourceDatabase":"SOURCE_DATABASE_GENBANK"}
{"accession":"GCA_015709945.1","assemblyInfo":{"assemblyLevel":"Complete Genome","assemblyMethod":"Spades v. 3.11.1","assemblyName":"ASM1570994v1","assemblyStatus":"current","assemblyType":"haploid","releaseDate":"2020-11-24","sequencingTech":"Illumina","submitter":"College of Veterinary Medicine, Nanjing Agricultural University"},"assemblyStats":{"contigL50":1,"contigN50":111639,"gcCount":"44555","gcPercent":40.0,"numberOfComponentSequences":1,"numberOfContigs":1,"numberOfScaffolds":1,"scaffoldL50":1,"scaffoldN50":111639,"totalNumberOfChromosomes":1,"totalSequenceLength":"111639","totalUngappedLength":"111639"},"currentAccession":"GCA_015709945.1","organism":{"organismName":"Salmonella phage SP76","taxId":2785525},"sourceDatabase":"SOURCE_DATABASE_GENBANK"}
{"accession":"GCA_015709975.1","assemblyInfo":{"assemblyLevel":"Complete Genome","assemblyMethod":"Newbler v. 06-May-2020","assemblyName":"ASM1570997v1","assemblyStatus":"current","assemblyType":"haploid","releaseDate":"2020-11-24","sequencingTech":"Illumina","submitter":"School of Bioengineering, Dalian University of Technology"},"assemblyStats":{"contigL50":1,"contigN50":172418,"gcCount":"68398","gcPercent":39.5,"numberOfComponentSequences":1,"numberOfContigs":1,"numberOfScaffolds":1,"scaffoldL50":1,"scaffoldN50":172418,"totalNumberOfChromosomes":1,"totalSequenceLength":"172418","totalUngappedLength":"172418"},"currentAccession":"GCA_015709975.1","organism":{"organismName":"Salmonella phage vB_SalM_ABTNLsp5","taxId":2789809},"sourceDatabase":"SOURCE_DATABASE_GENBANK"}
{"accession":"GCA_015709985.1","assemblyInfo":{"assemblyLevel":"Complete Genome","assemblyMethod":"Newbler v. 06-May-2020","assemblyName":"ASM1570998v1","assemblyStatus":"current","assemblyType":"haploid","pairedAssembly":{"accession":"GCF_015709985.1","annotationName":"Annotation submitted by NCBI RefSeq","status":"suppressed"},"releaseDate":"2020-11-24","sequencingTech":"Illumina","submitter":"School of Bioengineering, Dalian University of Technology"},"assemblyStats":{"contigL50":1,"contigN50":58922,"gcCount":"33187","gcPercent":56.5,"numberOfComponentSequences":1,"numberOfContigs":1,"numberOfScaffolds":1,"scaffoldL50":1,"scaffoldN50":58922,"totalNumberOfChromosomes":1,"totalSequenceLength":"58922","totalUngappedLength":"58922"},"currentAccession":"GCA_015709985.1","organism":{"organismName":"Salmonella phage vB_SalS_ABTNLsp1","taxId":2789810},"pairedAccession":"GCF_015709985.1","sourceDatabase":"SOURCE_DATABASE_GENBANK"}
{"accession":"GCA_015709995.1","assemblyInfo":{"assemblyLevel":"Complete Genome","assemblyMethod":"Newbler v. 06-May-2020","assemblyName":"ASM1570999v1","assemblyStatus":"current","assemblyType":"haploid","releaseDate":"2020-11-24","sequencingTech":"Illumina","submitter":"School of Bioengineering, Dalian University of Technology"},"assemblyStats":{"contigL50":1,"contigN50":106178,"gcCount":"41532","gcPercent":39.0,"numberOfComponentSequences":1,"numberOfContigs":1,"numberOfScaffolds":1,"scaffoldL50":1,"scaffoldN50":106178,"totalNumberOfChromosomes":1,"totalSequenceLength":"106178","totalUngappedLength":"106178"},"currentAccession":"GCA_015709995.1","organism":{"organismName":"Salmonella phage vB_SalS_ABTNLsp4","taxId":2789811},"sourceDatabase":"SOURCE_DATABASE_GENBANK"}
{"accession":"GCA_015710005.1","assemblyInfo":{"assemblyLevel":"Complete Genome","assemblyMethod":"Newbler v. 06-May-2020","assemblyName":"ASM1571000v1","assemblyStatus":"current","assemblyType":"haploid","releaseDate":"2020-11-24","sequencingTech":"Illumina","submitter":"School of Bioengineering, Dalian University of Technology"},"assemblyStats":{"contigL50":1,"contigN50":109695,"gcCount":"43053","gcPercent":39.0,"numberOfComponentSequences":1,"numberOfContigs":1,"numberOfScaffolds":1,"scaffoldL50":1,"scaffoldN50":109695,"totalNumberOfChromosomes":1,"totalSequenceLength":"109695","totalUngappedLength":"109695"},"currentAccession":"GCA_015710005.1","organism":{"organismName":"Salmonella phage vB_SalS_ABTNLsp9","taxId":2789812},"sourceDatabase":"SOURCE_DATABASE_GENBANK"}
{"accession":"GCA_016455555.1","annotationInfo":{"name":"Annotation submitted by Yangzhou University","provider":"Yangzhou University","releaseDate":"2020-12-31","stats":{"geneCounts":{"proteinCoding":58,"total":58}}},"assemblyInfo":{"assemblyLevel":"Complete Genome","assemblyMethod":"SOAPdenovo v. 2.04; krskgf v. 1.2; gapclose v. 1.12","assemblyName":"ASM1645555v1","assemblyStatus":"current","assemblyType":"haploid","releaseDate":"2020-07-30","sequencingTech":"Illumina","submitter":"Yangzhou University"},"assemblyStats":{"contigL50":1,"contigN50":42781,"gcCount":"21274","gcPercent":49.5,"numberOfComponentSequences":1,"numberOfContigs":1,"numberOfScaffolds":1,"scaffoldL50":1,"scaffoldN50":42781,"totalNumberOfChromosomes":1,"totalSequenceLength":"42781","totalUngappedLength":"42781"},"currentAccession":"GCA_016455555.1","organism":{"organismName":"Salmonella phage S55","taxId":2759178},"sourceDatabase":"SOURCE_DATABASE_GENBANK"}
{"accession":"GCA_016455675.1","annotationInfo":{"name":"Annotation submitted by Microbiology and Molecular Biology, Brigham Young University","provider":"Microbiology and Molecular Biology, Brigham Young University","releaseDate":"2023-06-12","stats":{"geneCounts":{"nonCoding":5,"proteinCoding":214,"total":219}}},"assemblyInfo":{"assemblyLevel":"Complete Genome","assemblyName":"ASM1645567v1","assemblyStatus":"current","assemblyType":"haploid","releaseDate":"2020-12-15","submitter":"Microbiology and Molecular Biology, Brigham Young University"},"assemblyStats":{"contigL50":1,"contigN50":157255,"gcCount":"70548","gcPercent":45.0,"numberOfComponentSequences":1,"numberOfContigs":1,"numberOfScaffolds":1,"scaffoldL50":1,"scaffoldN50":157255,"totalNumberOfChromosomes":1,"totalSequenceLength":"157255","totalUngappedLength":"157255"},"currentAccession":"GCA_016455675.1","organism":{"organismName":"Salmonella phage Sajous1","taxId":2777361},"sourceDatabase":"SOURCE_DATABASE_GENBANK"}
{"accession":"GCA_016455765.1","assemblyInfo":{"assemblyLevel":"Complete Genome","assemblyName":"ASM1645576v1","assemblyStatus":"current","assemblyType":"haploid","releaseDate":"2020-12-15","submitter":"Microbiology and Molecular Biology, Brigham Young University"},"assemblyStats":{"contigL50":1,"contigN50":160559,"gcCount":"72466","gcPercent":45.0,"numberOfComponentSequences":1,"numberOfContigs":1,"numberOfScaffolds":1,"scaffoldL50":1,"scaffoldN50":160559,"totalNumberOfChromosomes":1,"totalSequenceLength":"160559","totalUngappedLength":"160559"},"currentAccession":"GCA_016455765.1","organism":{"organismName":"Salmonella phage SilasIsHot","taxId":2777371},"sourceDatabase":"SOURCE_DATABASE_GENBANK"}
{"accession":"GCA_016467515.1","annotationInfo":{"name":"Annotation submitted by Chinese Academy of Agricultural Sciences, Lanzhou Veterinary Research Institute","provider":"Chinese Academy of Agricultural Sciences, Lanzhou Veterinary Research Institute","releaseDate":"2021-01-02","stats":{"geneCounts":{"other":1,"proteinCoding":129,"total":130}}},"assemblyInfo":{"assemblyLevel":"Complete Genome","assemblyName":"ASM1646751v1","assemblyStatus":"current","assemblyType":"haploid","releaseDate":"2020-12-28","submitter":"Chinese Academy of Agricultural Sciences, Lanzhou Veterinary Research Institute"},"assemblyStats":{"contigL50":1,"contigN50":88041,"gcCount":"34202","gcPercent":39.0,"numberOfComponentSequences":1,"numberOfContigs":1,"numberOfScaffolds":1,"scaffoldL50":1,"scaffoldN50":88041,"totalNumberOfChromosomes":1,"totalSequenceLength":"88041","totalUngappedLength":"88041"},"currentAccession":"GCA_016467515.1","organism":{"organismName":"Salmonella phage SP3_SHan-2021","taxId":2803186},"sourceDatabase":"SOURCE_DATABASE_GENBANK"}
{"accession":"GCA_016600845.1","annotationInfo":{"name":"Annotation submitted by Laboratory of Aquatic Biomedicine, College of Veterinary Medicine and Research Institute for Veterinary Science, Seoul National University","provider":"Laboratory of Aquatic Biomedicine, College of Veterinary Medicine and Research Institute for Veterinary Science, Seoul National University","releaseDate":"2021-01-10","stats":{"geneCounts":{"nonCoding":8,"proteinCoding":154,"total":162}}},"assemblyInfo":{"assemblyLevel":"Complete Genome","assemblyMethod":"CLC Genomics Assembler v. 6.5.1","assemblyName":"ASM1660084v1","assemblyStatus":"current","assemblyType":"haploid","releaseDate":"2021-01-05","sequencingTech":"Illumina","submitter":"Laboratory of Aquatic Biomedicine, College of Veterinary Medicine and Research Institute for Veterinary Science, Seoul National University"},"assemblyStats":{"contigL50":1,"contigN50":89500,"gcCount":"40239","gcPercent":45.0,"numberOfComponentSequences":1,"numberOfContigs":1,"numberOfScaffolds":1,"scaffoldL50":1,"scaffoldN50":89500,"totalNumberOfChromosomes":1,"totalSequenceLength":"89500","totalUngappedLength":"89500"},"currentAccession":"GCA_016600845.1","organism":{"organismName":"Salmonella phage pSal-SNUABM-01","taxId":2796517},"sourceDatabase":"SOURCE_DATABASE_GENBANK"}
{"accession":"GCA_016673685.1","annotationInfo":{"name":"Annotation submitted by Botany and Microbiology Department, Benha University","provider":"Botany and Microbiology Department, Benha University","releaseDate":"2021-01-17","stats":{"geneCounts":{"proteinCoding":61,"total":61}}},"assemblyInfo":{"assemblyLevel":"Complete Genome","assemblyMethod":"MicrobeTrakr v. 0.9.1","assemblyName":"ASM1667368v1","assemblyStatus":"current","assemblyType":"haploid","releaseDate":"2021-01-12","sequencingTech":"Illumina","submitter":"Botany and Microbiology Department, Benha University"},"assemblyStats":{"contigL50":1,"contigN50":47119,"gcCount":"21742","gcPercent":46.0,"numberOfComponentSequences":1,"numberOfContigs":1,"numberOfScaffolds":1,"scaffoldL50":1,"scaffoldN50":47119,"totalNumberOfChromosomes":1,"totalSequenceLength":"47119","totalUngappedLength":"47119"},"currentAccession":"GCA_016673685.1","organism":{"organismName":"Salmonella phage SPHG1","taxId":2801522},"sourceDatabase":"SOURCE_DATABASE_GENBANK"}
{"accession":"GCA_016673715.1","assemblyInfo":{"assemblyLevel":"Complete Genome","assemblyMethod":"MicrobeTrakr plus v. 0.9.1","assemblyName":"ASM1667371v1","assemblyStatus":"current","assemblyType":"haploid","releaseDate":"2021-01-12","sequencingTech":"Illumina","submitter":"Botany and Microbiology Department, Benha University"},"assemblyStats":{"contigL50":1,"contigN50":149831,"gcCount":"66666","gcPercent":44.5,"numberOfComponentSequences":1,"numberOfContigs":1,"numberOfScaffolds":1,"scaffoldL50":1,"scaffoldN50":149831,"totalNumberOfChromosomes":1,"totalSequenceLength":"149831","totalUngappedLength":"149831"},"currentAccession":"GCA_016673715.1","organism":{"organismName":"Salmonella phage SPHG3","taxId":2801526},"sourceDatabase":"SOURCE_DATABASE_GENBANK"}
{"accession":"GCA_016759295.1","annotationInfo":{"name":"Annotation submitted by Institute of Infection, Veterinary and Ecological Sciences, University of Liverpool","provider":"Institute of Infection, Veterinary and Ecological Sciences, University of Liverpool","releaseDate":"2021-01-18","stats":{"geneCounts":{"proteinCoding":72,"total":72}}},"assemblyInfo":{"assemblyLevel":"Complete Genome","assemblyMethod":"Unicycler v. 0.3.0","assemblyName":"ASM1675929v1","assemblyStatus":"current","assemblyType":"haploid","pairedAssembly":{"accession":"GCF_016759295.1","annotationName":"Annotation submitted by NCBI RefSeq","status":"suppressed"},"releaseDate":"2021-01-13","sequencingTech":"Illumina","submitter":"Institute of Infection, Veterinary and Ecological Sciences, University of Liverpool"},"assemblyStats":{"contigL50":1,"contigN50":58852,"gcCount":"33305","gcPercent":56.5,"numberOfComponentSequences":1,"numberOfContigs":1,"numberOfScaffolds":1,"scaffoldL50":1,"scaffoldN50":58852,"totalNumberOfChromosomes":1,"totalSequenceLength":"58852","totalUngappedLength":"58852"},"currentAccession":"GCA_016759295.1","organism":{"organismName":"Salmonella phage vB_SenS_BPS1","taxId":2801546},"pairedAccession":"GCF_016759295.1","sourceDatabase":"SOURCE_DATABASE_GENBANK"}
{"accession":"GCA_016759305.1","annotationInfo":{"name":"Annotation submitted by Institute of Infection, Veterinary and Ecological Sciences, University of Liverpool","provider":"Institute of Infection, Veterinary and Ecological Sciences, University of Liverpool","releaseDate":"2021-01-18","stats":{"geneCounts":{"proteinCoding":72,"total":72}}},"assemblyInfo":{"assemblyLevel":"Complete Genome","assemblyMethod":"Unicycler v. 0.3.0","assemblyName":"ASM1675930v1","assemblyStatus":"current","assemblyType":"haploid","pairedAssembly":{"accession":"GCF_016759305.1","annotationName":"Annotation submitted by NCBI RefSeq","status":"suppressed"},"releaseDate":"2021-01-13","sequencingTech":"Illumina","submitter":"Institute of Infection, Veterinary and Ecological Sciences, University of Liverpool"},"assemblyStats":{"contigL50":1,"contigN50":58526,"gcCount":"33139","gcPercent":56.5,"numberOfComponentSequences":1,"numberOfContigs":1,"numberOfScaffolds":1,"scaffoldL50":1,"scaffoldN50":58526,"totalNumberOfChromosomes":1,"totalSequenceLength":"58526","totalUngappedLength":"58526"},"currentAccession":"GCA_016759305.1","organism":{"organismName":"Salmonella phage vB_SenS_BPS2","taxId":2801547},"pairedAccession":"GCF_016759305.1","sourceDatabase":"SOURCE_DATABASE_GENBANK"}
{"accession":"GCA_016759315.1","annotationInfo":{"name":"Annotation submitted by Institute of Infection, Veterinary and Ecological Sciences, University of Liverpool","provider":"Institute of Infection, Veterinary and Ecological Sciences, University of Liverpool","releaseDate":"2021-01-18","stats":{"geneCounts":{"nonCoding":4,"proteinCoding":201,"total":205}}},"assemblyInfo":{"assemblyLevel":"Complete Genome","assemblyMethod":"Unicycler v. 0.3.0","assemblyName":"ASM1675931v1","assemblyStatus":"current","assemblyType":"haploid","releaseDate":"2021-01-13","sequencingTech":"Illumina","submitter":"Institute of Infection, Veterinary and Ecological Sciences, University of Liverpool"},"assemblyStats":{"contigL50":1,"contigN50":157578,"gcCount":"70343","gcPercent":44.5,"numberOfComponentSequences":1,"numberOfContigs":1,"numberOfScaffolds":1,"scaffoldL50":1,"scaffoldN50":157578,"totalNumberOfChromosomes":1,"totalSequenceLength":"157578","totalUngappedLength":"157578"},"currentAccession":"GCA_016759315.1","organism":{"organismName":"Salmonella phage vB_SenAc_BPS3","taxId":2801548},"sourceDatabase":"SOURCE_DATABASE_GENBANK"}
{"accession":"GCA_016759325.1","annotationInfo":{"name":"Annotation submitted by Institute of Infection, Veterinary and Ecological Sciences, University of Liverpool","provider":"Institute of Infection, Veterinary and Ecological Sciences, University of Liverpool","releaseDate":"2021-01-18","stats":{"geneCounts":{"proteinCoding":72,"total":72}}},"assemblyInfo":{"assemblyLevel":"Complete Genome","assemblyMethod":"Unicycler v. 0.3.0","assemblyName":"ASM1675932v1","assemblyStatus":"current","assemblyType":"haploid","pairedAssembly":{"accession":"GCF_016759325.1","annotationName":"Annotation submitted by NCBI RefSeq","status":"suppressed"},"releaseDate":"2021-01-13","sequencingTech":"Illumina","submitter":"Institute of Infection, Veterinary and Ecological Sciences, University of Liverpool"},"assemblyStats":{"contigL50":1,"contigN50":58529,"gcCount":"33141","gcPercent":56.5,"numberOfComponentSequences":1,"numberOfContigs":1,"numberOfScaffolds":1,"scaffoldL50":1,"scaffoldN50":58529,"totalNumberOfChromosomes":1,"totalSequenceLength":"58529","totalUngappedLength":"58529"},"currentAccession":"GCA_016759325.1","organism":{"organismName":"Salmonella phage vB_SenS_BPS4","taxId":2801549},"pairedAccession":"GCF_016759325.1","sourceDatabase":"SOURCE_DATABASE_GENBANK"}
{"accession":"GCA_016759335.1","annotationInfo":{"name":"Annotation submitted by Institute of Infection, Veterinary and Ecological Sciences, University of Liverpool","provider":"Institute of Infection, Veterinary and Ecological Sciences, University of Liverpool","releaseDate":"2021-01-18","stats":{"geneCounts":{"nonCoding":4,"proteinCoding":202,"total":206}}},"assemblyInfo":{"assemblyLevel":"Complete Genome","assemblyMethod":"Unicycler v. 0.3.0","assemblyName":"ASM1675933v1","assemblyStatus":"current","assemblyType":"haploid","releaseDate":"2021-01-13","sequencingTech":"Illumina","submitter":"Institute of Infection, Veterinary and Ecological Sciences, University of Liverpool"},"assemblyStats":{"contigL50":1,"contigN50":157674,"gcCount":"70376","gcPercent":44.5,"numberOfComponentSequences":1,"numberOfContigs":1,"numberOfScaffolds":1,"scaffoldL50":1,"scaffoldN50":157674,"totalNumberOfChromosomes":1,"totalSequenceLength":"157674","totalUngappedLength":"157674"},"currentAccession":"GCA_016759335.1","organism":{"organismName":"Salmonella phage vB_SenAc_BPS5","taxId":2801550},"sourceDatabase":"SOURCE_DATABASE_GENBANK"}
{"accession":"GCA_016759345.1","annotationInfo":{"name":"Annotation submitted by Institute of Infection, Veterinary and Ecological Sciences, University of Liverpool","provider":"Institute of Infection, Veterinary and Ecological Sciences, University of Liverpool","releaseDate":"2021-01-18","stats":{"geneCounts":{"nonCoding":3,"proteinCoding":202,"total":205}}},"assemblyInfo":{"assemblyLevel":"Complete Genome","assemblyMethod":"Unicycler v. 0.3.0","assemblyName":"ASM1675934v1","assemblyStatus":"current","assemblyType":"haploid","releaseDate":"2021-01-13","sequencingTech":"Illumina","submitter":"Institute of Infection, Veterinary and Ecological Sciences, University of Liverpool"},"assemblyStats":{"contigL50":1,"contigN50":157347,"gcCount":"70224","gcPercent":44.5,"numberOfComponentSequences":1,"numberOfContigs":1,"numberOfScaffolds":1,"scaffoldL50":1,"scaffoldN50":157347,"totalNumberOfChromosomes":1,"totalSequenceLength":"157347","totalUngappedLength":"157347"},"currentAccession":"GCA_016759345.1","organism":{"organismName":"Salmonella phage vB_SenAc_BPS6","taxId":2801551},"sourceDatabase":"SOURCE_DATABASE_GENBANK"}
{"accession":"GCA_016759355.1","annotationInfo":{"name":"Annotation submitted by Institute of Infection, Veterinary and Ecological Sciences, University of Liverpool","provider":"Institute of Infection, Veterinary and Ecological Sciences, University of Liverpool","releaseDate":"2021-01-18","stats":{"geneCounts":{"nonCoding":4,"proteinCoding":203,"total":207}}},"assemblyInfo":{"assemblyLevel":"Complete Genome","assemblyMethod":"Unicycler v. 0.3.0","assemblyName":"ASM1675935v1","assemblyStatus":"current","assemblyType":"haploid","releaseDate":"2021-01-13","sequencingTech":"Illumina","submitter":"Institute of Infection, Veterinary and Ecological Sciences, University of Liverpool"},"assemblyStats":{"contigL50":1,"contigN50":158348,"gcCount":"70362","gcPercent":44.5,"numberOfComponentSequences":1,"numberOfContigs":1,"numberOfScaffolds":1,"scaffoldL50":1,"scaffoldN50":158348,"totalNumberOfChromosomes":1,"totalSequenceLength":"158348","totalUngappedLength":"158348"},"currentAccession":"GCA_016759355.1","organism":{"organismName":"Salmonella phage vB_SenAc_BPS7","taxId":2801552},"sourceDatabase":"SOURCE_DATABASE_GENBANK"}
{"accession":"GCA_016759365.1","annotationInfo":{"name":"Annotation submitted by Institute of Infection, Veterinary and Ecological Sciences, University of Liverpool","provider":"Institute of Infection, Veterinary and Ecological Sciences, University of Liverpool","releaseDate":"2021-01-18","stats":{"geneCounts":{"proteinCoding":65,"total":65}}},"assemblyInfo":{"assemblyLevel":"Complete Genome","assemblyMethod":"Unicycler v. 0.3.0","assemblyName":"ASM1675936v1","assemblyStatus":"current","assemblyType":"haploid","pairedAssembly":{"accession":"GCF_016759365.1","annotationName":"Annotation submitted by NCBI RefSeq","status":"current"},"releaseDate":"2021-01-13","sequencingTech":"Illumina","submitter":"Institute of Infection, Veterinary and Ecological Sciences, University of Liverpool"},"assemblyStats":{"contigL50":1,"contigN50":42847,"gcCount":"21337","gcPercent":50.0,"numberOfComponentSequences":1,"numberOfContigs":1,"numberOfScaffolds":1,"scaffoldL50":1,"scaffoldN50":42847,"totalNumberOfChromosomes":1,"totalSequenceLength":"42847","totalUngappedLength":"42847"},"currentAccession":"GCA_016759365.1","organism":{"organismName":"Salmonella phage vB_SenS_ER1","taxId":2801553},"pairedAccession":"GCF_016759365.1","sourceDatabase":"SOURCE_DATABASE_GENBANK"}
{"accession":"GCA_016759375.1","annotationInfo":{"name":"Annotation submitted by Institute of Infection, Veterinary and Ecological Sciences, University of Liverpool","provider":"Institute of Infection, Veterinary and Ecological Sciences, University of Liverpool","releaseDate":"2021-01-18","stats":{"geneCounts":{"proteinCoding":65,"total":65}}},"assemblyInfo":{"assemblyLevel":"Complete Genome","assemblyMethod":"Unicycler v. 0.3.0","assemblyName":"ASM1675937v1","assemblyStatus":"current","assemblyType":"haploid","releaseDate":"2021-01-13","sequencingTech":"Illumina","submitter":"Institute of Infection, Veterinary and Ecological Sciences, University of Liverpool"},"assemblyStats":{"contigL50":1,"contigN50":42665,"gcCount":"21266","gcPercent":50.0,"numberOfComponentSequences":1,"numberOfContigs":1,"numberOfScaffolds":1,"scaffoldL50":1,"scaffoldN50":42665,"totalNumberOfChromosomes":1,"totalSequenceLength":"42665","totalUngappedLength":"42665"},"currentAccession":"GCA_016759375.1","organism":{"organismName":"Salmonella phage vB_SenS_ER10","taxId":2801554},"sourceDatabase":"SOURCE_DATABASE_GENBANK"}
{"accession":"GCA_016759385.1","annotationInfo":{"name":"Annotation submitted by Institute of Infection, Veterinary and Ecological Sciences, University of Liverpool","provider":"Institute of Infection, Veterinary and Ecological Sciences, University of Liverpool","releaseDate":"2021-01-18","stats":{"geneCounts":{"proteinCoding":65,"total":65}}},"assemblyInfo":{"assemblyLevel":"Complete Genome","assemblyMethod":"Unicycler v. 0.3.0","assemblyName":"ASM1675938v1","assemblyStatus":"current","assemblyType":"haploid","releaseDate":"2021-01-13","sequencingTech":"Illumina","submitter":"Institute of Infection, Veterinary and Ecological Sciences, University of Liverpool"},"assemblyStats":{"contigL50":1,"contigN50":42840,"gcCount":"21340","gcPercent":50.0,"numberOfComponentSequences":1,"numberOfContigs":1,"numberOfScaffolds":1,"scaffoldL50":1,"scaffoldN50":42840,"totalNumberOfChromosomes":1,"totalSequenceLength":"42840","totalUngappedLength":"42840"},"currentAccession":"GCA_016759385.1","organism":{"organismName":"Salmonella phage vB_SenS_ER11","taxId":2801555},"sourceDatabase":"SOURCE_DATABASE_GENBANK"}
{"accession":"GCA_016759395.1","annotationInfo":{"name":"Annotation submitted by Institute of Infection, Veterinary and Ecological Sciences, University of Liverpool","provider":"Institute of Infection, Veterinary and Ecological Sciences, University of Liverpool","releaseDate":"2021-01-18","stats":{"geneCounts":{"proteinCoding":65,"total":65}}},"assemblyInfo":{"assemblyLevel":"Complete Genome","assemblyMethod":"Unicycler v. 0.3.0","assemblyName":"ASM1675939v1","assemblyStatus":"current","assemblyType":"haploid","releaseDate":"2021-01-13","sequencingTech":"Illumina","submitter":"Institute of Infection, Veterinary and Ecological Sciences, University of Liverpool"},"assemblyStats":{"contigL50":1,"contigN50":42843,"gcCount":"21343","gcPercent":50.0,"numberOfComponentSequences":1,"numberOfContigs":1,"numberOfScaffolds":1,"scaffoldL50":1,"scaffoldN50":42843,"totalNumberOfChromosomes":1,"totalSequenceLength":"42843","totalUngappedLength":"42843"},"currentAccession":"GCA_016759395.1","organism":{"organismName":"Salmonella phage vB_SenS_ER12","taxId":2801556},"sourceDatabase":"SOURCE_DATABASE_GENBANK"}
{"accession":"GCA_016759405.1","annotationInfo":{"name":"Annotation submitted by Institute of Infection, Veterinary and Ecological Sciences, University of Liverpool","provider":"Institute of Infection, Veterinary and Ecological Sciences, University of Liverpool","releaseDate":"2021-01-18","stats":{"geneCounts":{"proteinCoding":66,"total":66}}},"assemblyInfo":{"assemblyLevel":"Complete Genome","assemblyMethod":"Unicycler v. 0.3.0","assemblyName":"ASM1675940v1","assemblyStatus":"current","assemblyType":"haploid","releaseDate":"2021-01-13","sequencingTech":"Illumina","submitter":"Institute of Infection, Veterinary and Ecological Sciences, University of Liverpool"},"assemblyStats":{"contigL50":1,"contigN50":43078,"gcCount":"21499","gcPercent":50.0,"numberOfComponentSequences":1,"numberOfContigs":1,"numberOfScaffolds":1,"scaffoldL50":1,"scaffoldN50":43078,"totalNumberOfChromosomes":1,"totalSequenceLength":"43078","totalUngappedLength":"43078"},"currentAccession":"GCA_016759405.1","organism":{"organismName":"Salmonella phage vB_SenS_ER13","taxId":2801557},"sourceDatabase":"SOURCE_DATABASE_GENBANK"}
{"accession":"GCA_016759415.1","annotationInfo":{"name":"Annotation submitted by Institute of Infection, Veterinary and Ecological Sciences, University of Liverpool","provider":"Institute of Infection, Veterinary and Ecological Sciences, University of Liverpool","releaseDate":"2021-01-18","stats":{"geneCounts":{"proteinCoding":66,"total":66}}},"assemblyInfo":{"assemblyLevel":"Complete Genome","assemblyMethod":"Unicycler v. 0.3.0","assemblyName":"ASM1675941v1","assemblyStatus":"current","assemblyType":"haploid","releaseDate":"2021-01-13","sequencingTech":"Illumina","submitter":"Institute of Infection, Veterinary and Ecological Sciences, University of Liverpool"},"assemblyStats":{"contigL50":1,"contigN50":42841,"gcCount":"21341","gcPercent":50.0,"numberOfComponentSequences":1,"numberOfContigs":1,"numberOfScaffolds":1,"scaffoldL50":1,"scaffoldN50":42841,"totalNumberOfChromosomes":1,"totalSequenceLength":"42841","totalUngappedLength":"42841"},"currentAccession":"GCA_016759415.1","organism":{"organismName":"Salmonella phage vB_SenS_ER14","taxId":2801558},"sourceDatabase":"SOURCE_DATABASE_GENBANK"}
{"accession":"GCA_016759425.1","annotationInfo":{"name":"Annotation submitted by Institute of Infection, Veterinary and Ecological Sciences, University of Liverpool","provider":"Institute of Infection, Veterinary and Ecological Sciences, University of Liverpool","releaseDate":"2021-01-18","stats":{"geneCounts":{"proteinCoding":65,"total":65}}},"assemblyInfo":{"assemblyLevel":"Complete Genome","assemblyMethod":"Unicycler v. 0.3.0","assemblyName":"ASM1675942v1","assemblyStatus":"current","assemblyType":"haploid","releaseDate":"2021-01-13","sequencingTech":"Illumina","submitter":"Institute of Infection, Veterinary and Ecological Sciences, University of Liverpool"},"assemblyStats":{"contigL50":1,"contigN50":42846,"gcCount":"21355","gcPercent":50.0,"numberOfComponentSequences":1,"numberOfContigs":1,"numberOfScaffolds":1,"scaffoldL50":1,"scaffoldN50":42846,"totalNumberOfChromosomes":1,"totalSequenceLength":"42846","totalUngappedLength":"42846"},"currentAccession":"GCA_016759425.1","organism":{"organismName":"Salmonella phage vB_SenS_ER15","taxId":2801559},"sourceDatabase":"SOURCE_DATABASE_GENBANK"}
{"accession":"GCA_016759435.1","annotationInfo":{"name":"Annotation submitted by Institute of Infection, Veterinary and Ecological Sciences, University of Liverpool","provider":"Institute of Infection, Veterinary and Ecological Sciences, University of Liverpool","releaseDate":"2021-01-18","stats":{"geneCounts":{"proteinCoding":66,"total":66}}},"assemblyInfo":{"assemblyLevel":"Complete Genome","assemblyMethod":"Unicycler v. 0.3.0","assemblyName":"ASM1675943v1","assemblyStatus":"current","assemblyType":"haploid","releaseDate":"2021-01-13","sequencingTech":"Illumina","submitter":"Institute of Infection, Veterinary and Ecological Sciences, University of Liverpool"},"assemblyStats":{"contigL50":1,"contigN50":43078,"gcCount":"21499","gcPercent":50.0,"numberOfComponentSequences":1,"numberOfContigs":1,"numberOfScaffolds":1,"scaffoldL50":1,"scaffoldN50":43078,"totalNumberOfChromosomes":1,"totalSequenceLength":"43078","totalUngappedLength":"43078"},"currentAccession":"GCA_016759435.1","organism":{"organismName":"Salmonella phage vB_SenS_ER16","taxId":2801560},"sourceDatabase":"SOURCE_DATABASE_GENBANK"}
{"accession":"GCA_016759445.1","annotationInfo":{"name":"Annotation submitted by Institute of Infection, Veterinary and Ecological Sciences, University of Liverpool","provider":"Institute of Infection, Veterinary and Ecological Sciences, University of Liverpool","releaseDate":"2021-01-18","stats":{"geneCounts":{"proteinCoding":65,"total":65}}},"assemblyInfo":{"assemblyLevel":"Complete Genome","assemblyMethod":"Unicycler v. 0.3.0","assemblyName":"ASM1675944v1","assemblyStatus":"current","assemblyType":"haploid","releaseDate":"2021-01-13","sequencingTech":"Illumina","submitter":"Institute of Infection, Veterinary and Ecological Sciences, University of Liverpool"},"assemblyStats":{"contigL50":1,"contigN50":42848,"gcCount":"21357","gcPercent":50.0,"numberOfComponentSequences":1,"numberOfContigs":1,"numberOfScaffolds":1,"scaffoldL50":1,"scaffoldN50":42848,"totalNumberOfChromosomes":1,"totalSequenceLength":"42848","totalUngappedLength":"42848"},"currentAccession":"GCA_016759445.1","organism":{"organismName":"Salmonella phage vB_SenS_ER17","taxId":2801561},"sourceDatabase":"SOURCE_DATABASE_GENBANK"}
{"accession":"GCA_016759455.1","annotationInfo":{"name":"Annotation submitted by Institute of Infection, Veterinary and Ecological Sciences, University of Liverpool","provider":"Institute of Infection, Veterinary and Ecological Sciences, University of Liverpool","releaseDate":"2021-01-18","stats":{"geneCounts":{"proteinCoding":66,"total":66}}},"assemblyInfo":{"assemblyLevel":"Complete Genome","assemblyMethod":"Unicycler v. 0.3.0","assemblyName":"ASM1675945v1","assemblyStatus":"current","assemblyType":"haploid","releaseDate":"2021-01-13","sequencingTech":"Illumina","submitter":"Institute of Infection, Veterinary and Ecological Sciences, University of Liverpool"},"assemblyStats":{"contigL50":1,"contigN50":42862,"gcCount":"21343","gcPercent":50.0,"numberOfComponentSequences":1,"numberOfContigs":1,"numberOfScaffolds":1,"scaffoldL50":1,"scaffoldN50":42862,"totalNumberOfChromosomes":1,"totalSequenceLength":"42862","totalUngappedLength":"42862"},"currentAccession":"GCA_016759455.1","organism":{"organismName":"Salmonella phage vB_SenS_ER18","taxId":2801562},"sourceDatabase":"SOURCE_DATABASE_GENBANK"}
{"accession":"GCA_016759465.1","annotationInfo":{"name":"Annotation submitted by Institute of Infection, Veterinary and Ecological Sciences, University of Liverpool","provider":"Institute of Infection, Veterinary and Ecological Sciences, University of Liverpool","releaseDate":"2021-01-18","stats":{"geneCounts":{"proteinCoding":73,"total":73}}},"assemblyInfo":{"assemblyLevel":"Complete Genome","assemblyMethod":"Unicycler v. 0.3.0","assemblyName":"ASM1675946v1","assemblyStatus":"current","assemblyType":"haploid","pairedAssembly":{"accession":"GCF_016759465.1","annotationName":"Annotation submitted by NCBI RefSeq","status":"suppressed"},"releaseDate":"2021-01-13","sequencingTech":"Illumina","submitter":"Institute of Infection, Veterinary and Ecological Sciences, University of Liverpool"},"assemblyStats":{"contigL50":1,"contigN50":58344,"gcCount":"33014","gcPercent":56.5,"numberOfComponentSequences":1,"numberOfContigs":1,"numberOfScaffolds":1,"scaffoldL50":1,"scaffoldN50":58344,"totalNumberOfChromosomes":1,"totalSequenceLength":"58344","totalUngappedLength":"58344"},"currentAccession":"GCA_016759465.1","organism":{"organismName":"Salmonella phage vB_SenS_ER19","taxId":2801563},"pairedAccession":"GCF_016759465.1","sourceDatabase":"SOURCE_DATABASE_GENBANK"}
{"accession":"GCA_016759475.1","annotationInfo":{"name":"Annotation submitted by Institute of Infection, Veterinary and Ecological Sciences, University of Liverpool","provider":"Institute of Infection, Veterinary and Ecological Sciences, University of Liverpool","releaseDate":"2021-01-18","stats":{"geneCounts":{"proteinCoding":65,"total":65}}},"assemblyInfo":{"assemblyLevel":"Complete Genome","assemblyMethod":"Unicycler v. 0.3.0","assemblyName":"ASM1675947v1","assemblyStatus":"current","assemblyType":"haploid","releaseDate":"2021-01-13","sequencingTech":"Illumina","submitter":"Institute of Infection, Veterinary and Ecological Sciences, University of Liverpool"},"assemblyStats":{"contigL50":1,"contigN50":42848,"gcCount":"21356","gcPercent":50.0,"numberOfComponentSequences":1,"numberOfContigs":1,"numberOfScaffolds":1,"scaffoldL50":1,"scaffoldN50":42848,"totalNumberOfChromosomes":1,"totalSequenceLength":"42848","totalUngappedLength":"42848"},"currentAccession":"GCA_016759475.1","organism":{"organismName":"Salmonella phage vB_SenS_ER2","taxId":2801564},"sourceDatabase":"SOURCE_DATABASE_GENBANK"}
{"accession":"GCA_016759485.1","annotationInfo":{"name":"Annotation submitted by Institute of Infection, Veterinary and Ecological Sciences, University of Liverpool","provider":"Institute of Infection, Veterinary and Ecological Sciences, University of Liverpool","releaseDate":"2021-01-18","stats":{"geneCounts":{"proteinCoding":66,"total":66}}},"assemblyInfo":{"assemblyLevel":"Complete Genome","assemblyMethod":"Unicycler v. 0.3.0","assemblyName":"ASM1675948v1","assemblyStatus":"current","assemblyType":"haploid","releaseDate":"2021-01-13","sequencingTech":"Illumina","submitter":"Institute of Infection, Veterinary and Ecological Sciences, University of Liverpool"},"assemblyStats":{"contigL50":1,"contigN50":42844,"gcCount":"21344","gcPercent":50.0,"numberOfComponentSequences":1,"numberOfContigs":1,"numberOfScaffolds":1,"scaffoldL50":1,"scaffoldN50":42844,"totalNumberOfChromosomes":1,"totalSequenceLength":"42844","totalUngappedLength":"42844"},"currentAccession":"GCA_016759485.1","organism":{"organismName":"Salmonella phage vB_SenS_ER20","taxId":2801565},"sourceDatabase":"SOURCE_DATABASE_GENBANK"}
{"accession":"GCA_016759495.1","annotationInfo":{"name":"Annotation submitted by Institute of Infection, Veterinary and Ecological Sciences, University of Liverpool","provider":"Institute of Infection, Veterinary and Ecological Sciences, University of Liverpool","releaseDate":"2021-01-18","stats":{"geneCounts":{"nonCoding":1,"proteinCoding":60,"total":61}}},"assemblyInfo":{"assemblyLevel":"Complete Genome","assemblyMethod":"Unicycler v. 0.3.0","assemblyName":"ASM1675949v1","assemblyStatus":"current","assemblyType":"haploid","pairedAssembly":{"accession":"GCF_016759495.1","annotationName":"Annotation submitted by NCBI RefSeq","status":"current"},"releaseDate":"2021-01-13","sequencingTech":"Illumina","submitter":"Institute of Infection, Veterinary and Ecological Sciences, University of Liverpool"},"assemblyStats":{"contigL50":1,"contigN50":42503,"gcCount":"21168","gcPercent":50.0,"numberOfComponentSequences":1,"numberOfContigs":1,"numberOfScaffolds":1,"scaffoldL50":1,"scaffoldN50":42503,"totalNumberOfChromosomes":1,"totalSequenceLength":"42503","totalUngappedLength":"42503"},"currentAccession":"GCA_016759495.1","organism":{"organismName":"Salmonella phage vB_SenS_ER21","taxId":2801566},"pairedAccession":"GCF_016759495.1","sourceDatabase":"SOURCE_DATABASE_GENBANK"}
{"accession":"GCA_016759505.1","annotationInfo":{"name":"Annotation submitted by Institute of Infection, Veterinary and Ecological Sciences, University of Liverpool","provider":"Institute of Infection, Veterinary and Ecological Sciences, University of Liverpool","releaseDate":"2021-01-18","stats":{"geneCounts":{"nonCoding":1,"proteinCoding":61,"total":62}}},"assemblyInfo":{"assemblyLevel":"Complete Genome","assemblyMethod":"Unicycler v. 0.3.0","assemblyName":"ASM1675950v1","assemblyStatus":"current","assemblyType":"haploid","releaseDate":"2021-01-13","sequencingTech":"Illumina","submitter":"Institute of Infection, Veterinary and Ecological Sciences, University of Liverpool"},"assemblyStats":{"contigL50":1,"contigN50":42948,"gcCount":"21382","gcPercent":50.0,"numberOfComponentSequences":1,"numberOfContigs":1,"numberOfScaffolds":1,"scaffoldL50":1,"scaffoldN50":42948,"totalNumberOfChromosomes":1,"totalSequenceLength":"42948","totalUngappedLength":"42948"},"currentAccession":"GCA_016759505.1","organism":{"organismName":"Salmonella phage vB_SenS_ER22","taxId":2801567},"sourceDatabase":"SOURCE_DATABASE_GENBANK"}
{"accession":"GCA_016759515.1","annotationInfo":{"name":"Annotation submitted by Institute of Infection, Veterinary and Ecological Sciences, University of Liverpool","provider":"Institute of Infection, Veterinary and Ecological Sciences, University of Liverpool","releaseDate":"2021-01-18","stats":{"geneCounts":{"proteinCoding":60,"total":60}}},"assemblyInfo":{"assemblyLevel":"Complete Genome","assemblyMethod":"Unicycler v. 0.3.0","assemblyName":"ASM1675951v1","assemblyStatus":"current","assemblyType":"haploid","pairedAssembly":{"accession":"GCF_016759515.1","annotationName":"Annotation submitted by NCBI RefSeq","status":"current"},"releaseDate":"2021-01-13","sequencingTech":"Illumina","submitter":"Institute of Infection, Veterinary and Ecological Sciences, University of Liverpool"},"assemblyStats":{"contigL50":1,"contigN50":43125,"gcCount":"21406","gcPercent":49.5,"numberOfComponentSequences":1,"numberOfContigs":1,"numberOfScaffolds":1,"scaffoldL50":1,"scaffoldN50":43125,"totalNumberOfChromosomes":1,"totalSequenceLength":"43125","totalUngappedLength":"43125"},"currentAccession":"GCA_016759515.1","organism":{"organismName":"Salmonella phage vB_SenS_ER23","taxId":2801568},"pairedAccession":"GCF_016759515.1","sourceDatabase":"SOURCE_DATABASE_GENBANK"}
{"accession":"GCA_016759535.1","annotationInfo":{"name":"Annotation submitted by Institute of Infection, Veterinary and Ecological Sciences, University of Liverpool","provider":"Institute of Infection, Veterinary and Ecological Sciences, University of Liverpool","releaseDate":"2021-01-18","stats":{"geneCounts":{"proteinCoding":65,"total":65}}},"assemblyInfo":{"assemblyLevel":"Complete Genome","assemblyMethod":"Unicycler v. 0.3.0","assemblyName":"ASM1675953v1","assemblyStatus":"current","assemblyType":"haploid","releaseDate":"2021-01-13","sequencingTech":"Illumina","submitter":"Institute of Infection, Veterinary and Ecological Sciences, University of Liverpool"},"assemblyStats":{"contigL50":1,"contigN50":41727,"gcCount":"19637","gcPercent":47.0,"numberOfComponentSequences":1,"numberOfContigs":1,"numberOfScaffolds":1,"scaffoldL50":1,"scaffoldN50":41727,"totalNumberOfChromosomes":1,"totalSequenceLength":"41727","totalUngappedLength":"41727"},"currentAccession":"GCA_016759535.1","organism":{"organismName":"Salmonella phage vB_SenP_ER25","taxId":2801570},"sourceDatabase":"SOURCE_DATABASE_GENBANK"}
{"accession":"GCA_016759545.1","annotationInfo":{"name":"Annotation submitted by Institute of Infection, Veterinary and Ecological Sciences, University of Liverpool","provider":"Institute of Infection, Veterinary and Ecological Sciences, University of Liverpool","releaseDate":"2021-01-18","stats":{"geneCounts":{"proteinCoding":69,"total":69}}},"assemblyInfo":{"assemblyLevel":"Complete Genome","assemblyMethod":"Unicycler v. 0.3.0","assemblyName":"ASM1675954v1","assemblyStatus":"current","assemblyType":"haploid","pairedAssembly":{"accession":"GCF_016759545.1","annotationName":"Annotation submitted by NCBI RefSeq","status":"suppressed"},"releaseDate":"2021-01-13","sequencingTech":"Illumina","submitter":"Institute of Infection, Veterinary and Ecological Sciences, University of Liverpool"},"assemblyStats":{"contigL50":1,"contigN50":58971,"gcCount":"33251","gcPercent":56.5,"numberOfComponentSequences":1,"numberOfContigs":1,"numberOfScaffolds":1,"scaffoldL50":1,"scaffoldN50":58971,"totalNumberOfChromosomes":1,"totalSequenceLength":"58971","totalUngappedLength":"58971"},"currentAccession":"GCA_016759545.1","organism":{"organismName":"Salmonella phage vB_SenS_ER3","taxId":2801571},"pairedAccession":"GCF_016759545.1","sourceDatabase":"SOURCE_DATABASE_GENBANK"}
{"accession":"GCA_016759555.1","annotationInfo":{"name":"Annotation submitted by Institute of Infection, Veterinary and Ecological Sciences, University of Liverpool","provider":"Institute of Infection, Veterinary and Ecological Sciences, University of Liverpool","releaseDate":"2021-01-18","stats":{"geneCounts":{"proteinCoding":65,"total":65}}},"assemblyInfo":{"assemblyLevel":"Complete Genome","assemblyMethod":"Unicycler v. 0.3.0","assemblyName":"ASM1675955v1","assemblyStatus":"current","assemblyType":"haploid","releaseDate":"2021-01-13","sequencingTech":"Illumina","submitter":"Institute of Infection, Veterinary and Ecological Sciences, University of Liverpool"},"assemblyStats":{"contigL50":1,"contigN50":42848,"gcCount":"21358","gcPercent":50.0,"numberOfComponentSequences":1,"numberOfContigs":1,"numberOfScaffolds":1,"scaffoldL50":1,"scaffoldN50":42848,"totalNumberOfChromosomes":1,"totalSequenceLength":"42848","totalUngappedLength":"42848"},"currentAccession":"GCA_016759555.1","organism":{"organismName":"Salmonella phage vB_SenS_ER4","taxId":2801572},"sourceDatabase":"SOURCE_DATABASE_GENBANK"}
{"accession":"GCA_016759565.1","annotationInfo":{"name":"Annotation submitted by Institute of Infection, Veterinary and Ecological Sciences, University of Liverpool","provider":"Institute of Infection, Veterinary and Ecological Sciences, University of Liverpool","releaseDate":"2021-01-18","stats":{"geneCounts":{"proteinCoding":65,"total":65}}},"assemblyInfo":{"assemblyLevel":"Complete Genome","assemblyMethod":"Unicycler v. 0.3.0","assemblyName":"ASM1675956v1","assemblyStatus":"current","assemblyType":"haploid","releaseDate":"2021-01-13","sequencingTech":"Illumina","submitter":"Institute of Infection, Veterinary and Ecological Sciences, University of Liverpool"},"assemblyStats":{"contigL50":1,"contigN50":42663,"gcCount":"21265","gcPercent":50.0,"numberOfComponentSequences":1,"numberOfContigs":1,"numberOfScaffolds":1,"scaffoldL50":1,"scaffoldN50":42663,"totalNumberOfChromosomes":1,"totalSequenceLength":"42663","totalUngappedLength":"42663"},"currentAccession":"GCA_016759565.1","organism":{"organismName":"Salmonella phage vB_SenS_ER5","taxId":2801573},"sourceDatabase":"SOURCE_DATABASE_GENBANK"}
{"accession":"GCA_016759575.1","annotationInfo":{"name":"Annotation submitted by Institute of Infection, Veterinary and Ecological Sciences, University of Liverpool","provider":"Institute of Infection, Veterinary and Ecological Sciences, University of Liverpool","releaseDate":"2021-01-18","stats":{"geneCounts":{"proteinCoding":71,"total":71}}},"assemblyInfo":{"assemblyLevel":"Complete Genome","assemblyMethod":"Unicycler v. 0.3.0","assemblyName":"ASM1675957v1","assemblyStatus":"current","assemblyType":"haploid","pairedAssembly":{"accession":"GCF_016759575.1","annotationName":"Annotation submitted by NCBI RefSeq","status":"suppressed"},"releaseDate":"2021-01-13","sequencingTech":"Illumina","submitter":"Institute of Infection, Veterinary and Ecological Sciences, University of Liverpool"},"assemblyStats":{"contigL50":1,"contigN50":58872,"gcCount":"33207","gcPercent":56.5,"numberOfComponentSequences":1,"numberOfContigs":1,"numberOfScaffolds":1,"scaffoldL50":1,"scaffoldN50":58872,"totalNumberOfChromosomes":1,"totalSequenceLength":"58872","totalUngappedLength":"58872"},"currentAccession":"GCA_016759575.1","organism":{"organismName":"Salmonella phage vB_SenS_ER6","taxId":2801574},"pairedAccession":"GCF_016759575.1","sourceDatabase":"SOURCE_DATABASE_GENBANK"}
{"accession":"GCA_016759585.1","annotationInfo":{"name":"Annotation submitted by Institute of Infection, Veterinary and Ecological Sciences, University of Liverpool","provider":"Institute of Infection, Veterinary and Ecological Sciences, University of Liverpool","releaseDate":"2021-01-18","stats":{"geneCounts":{"proteinCoding":65,"total":65}}},"assemblyInfo":{"assemblyLevel":"Complete Genome","assemblyMethod":"Unicycler v. 0.3.0","assemblyName":"ASM1675958v1","assemblyStatus":"current","assemblyType":"haploid","releaseDate":"2021-01-13","sequencingTech":"Illumina","submitter":"Institute of Infection, Veterinary and Ecological Sciences, University of Liverpool"},"assemblyStats":{"contigL50":1,"contigN50":42664,"gcCount":"21270","gcPercent":50.0,"numberOfComponentSequences":1,"numberOfContigs":1,"numberOfScaffolds":1,"scaffoldL50":1,"scaffoldN50":42664,"totalNumberOfChromosomes":1,"totalSequenceLength":"42664","totalUngappedLength":"42664"},"currentAccession":"GCA_016759585.1","organism":{"organismName":"Salmonella phage vB_SenS_ER7","taxId":2801575},"sourceDatabase":"SOURCE_DATABASE_GENBANK"}
{"accession":"GCA_016759595.1","annotationInfo":{"name":"Annotation submitted by Institute of Infection, Veterinary and Ecological Sciences, University of Liverpool","provider":"Institute of Infection, Veterinary and Ecological Sciences, University of Liverpool","releaseDate":"2021-01-18","stats":{"geneCounts":{"proteinCoding":68,"total":68}}},"assemblyInfo":{"assemblyLevel":"Complete Genome","assemblyMethod":"Unicycler v. 0.3.0","assemblyName":"ASM1675959v1","assemblyStatus":"current","assemblyType":"haploid","releaseDate":"2021-01-13","sequencingTech":"Illumina","submitter":"Institute of Infection, Veterinary and Ecological Sciences, University of Liverpool"},"assemblyStats":{"contigL50":1,"contigN50":42863,"gcCount":"21344","gcPercent":50.0,"numberOfComponentSequences":1,"numberOfContigs":1,"numberOfScaffolds":1,"scaffoldL50":1,"scaffoldN50":42863,"totalNumberOfChromosomes":1,"totalSequenceLength":"42863","totalUngappedLength":"42863"},"currentAccession":"GCA_016759595.1","organism":{"organismName":"Salmonella phage vB_SenS_ER8","taxId":2801576},"sourceDatabase":"SOURCE_DATABASE_GENBANK"}
{"accession":"GCA_016759605.1","annotationInfo":{"name":"Annotation submitted by Institute of Infection, Veterinary and Ecological Sciences, University of Liverpool","provider":"Institute of Infection, Veterinary and Ecological Sciences, University of Liverpool","releaseDate":"2021-01-18","stats":{"geneCounts":{"proteinCoding":64,"total":64}}},"assemblyInfo":{"assemblyLevel":"Complete Genome","assemblyMethod":"Unicycler v. 0.3.0","assemblyName":"ASM1675960v1","assemblyStatus":"current","assemblyType":"haploid","releaseDate":"2021-01-13","sequencingTech":"Illumina","submitter":"Institute of Infection, Veterinary and Ecological Sciences, University of Liverpool"},"assemblyStats":{"contigL50":1,"contigN50":42664,"gcCount":"21265","gcPercent":50.0,"numberOfComponentSequences":1,"numberOfContigs":1,"numberOfScaffolds":1,"scaffoldL50":1,"scaffoldN50":42664,"totalNumberOfChromosomes":1,"totalSequenceLength":"42664","totalUngappedLength":"42664"},"currentAccession":"GCA_016759605.1","organism":{"organismName":"Salmonella phage vB_SenS_ER9","taxId":2801577},"sourceDatabase":"SOURCE_DATABASE_GENBANK"}
{"accession":"GCA_016811385.1","annotationInfo":{"name":"Annotation submitted by College of Food Science and Engineering, Ocean University of China","provider":"College of Food Science and Engineering, Ocean University of China","releaseDate":"2021-01-27","stats":{"geneCounts":{"proteinCoding":150,"total":150}}},"assemblyInfo":{"assemblyLevel":"Complete Genome","assemblyName":"ASM1681138v1","assemblyStatus":"current","assemblyType":"haploid","releaseDate":"2021-01-22","submitter":"College of Food Science and Engineering, Ocean University of China"},"assemblyStats":{"contigL50":1,"contigN50":110592,"gcCount":"44096","gcPercent":40.0,"numberOfComponentSequences":1,"numberOfContigs":1,"numberOfScaffolds":1,"scaffoldL50":1,"scaffoldN50":110592,"totalNumberOfChromosomes":1,"totalSequenceLength":"110592","totalUngappedLength":"110592"},"currentAccession":"GCA_016811385.1","organism":{"organismName":"Salmonella phage vB STyj5-1","taxId":2801510},"sourceDatabase":"SOURCE_DATABASE_GENBANK"}
{"accession":"GCA_016811395.1","annotationInfo":{"name":"Annotation submitted by College of Food Science and Engineering, Ocean University of China","provider":"College of Food Science and Engineering, Ocean University of China","releaseDate":"2021-01-27","stats":{"geneCounts":{"proteinCoding":129,"total":129}}},"assemblyInfo":{"assemblyLevel":"Complete Genome","assemblyName":"ASM1681139v1","assemblyStatus":"current","assemblyType":"haploid","releaseDate":"2021-01-22","submitter":"College of Food Science and Engineering, Ocean University of China"},"assemblyStats":{"contigL50":1,"contigN50":88795,"gcCount":"34393","gcPercent":38.5,"numberOfComponentSequences":1,"numberOfContigs":1,"numberOfScaffolds":1,"scaffoldL50":1,"scaffoldN50":88795,"totalNumberOfChromosomes":1,"totalSequenceLength":"88795","totalUngappedLength":"88795"},"currentAccession":"GCA_016811395.1","organism":{"organismName":"Salmonella phage vB Seyj1-1","taxId":2801511},"sourceDatabase":"SOURCE_DATABASE_GENBANK"}
{"accession":"GCA_016811435.1","annotationInfo":{"name":"Annotation submitted by Chinese Academy of Agricultural Sciences, Lanzhou Veterinary Research Institute","provider":"Chinese Academy of Agricultural Sciences, Lanzhou Veterinary Research Institute","releaseDate":"2021-01-27","stats":{"geneCounts":{"proteinCoding":153,"total":153}}},"assemblyInfo":{"assemblyLevel":"Complete Genome","assemblyName":"ASM1681143v1","assemblyStatus":"current","assemblyType":"haploid","releaseDate":"2021-01-22","submitter":"Chinese Academy of Agricultural Sciences, Lanzhou Veterinary Research Institute"},"assemblyStats":{"contigL50":1,"contigN50":107183,"gcCount":"42971","gcPercent":40.0,"numberOfComponentSequences":1,"numberOfContigs":1,"numberOfScaffolds":1,"scaffoldL50":1,"scaffoldN50":107183,"totalNumberOfChromosomes":1,"totalSequenceLength":"107183","totalUngappedLength":"107183"},"currentAccession":"GCA_016811435.1","organism":{"organismName":"Salmonella phage SP_Thor","taxId":2801536},"sourceDatabase":"SOURCE_DATABASE_GENBANK"}
{"accession":"GCA_016865745.1","annotationInfo":{"name":"Annotation submitted by Veterinary, Universidad Andres Bello","provider":"Veterinary, Universidad Andres Bello","releaseDate":"2021-02-08","stats":{"geneCounts":{"nonCoding":1,"proteinCoding":88,"total":89}}},"assemblyInfo":{"assemblyLevel":"Complete Genome","assemblyMethod":"SPAdes v. 3.12.0","assemblyName":"ASM1686574v1","assemblyStatus":"current","assemblyType":"haploid","bioprojectAccession":"PRJNA691979","bioprojectLineage":[{"bioprojects":[{"accession":"PRJNA691979","title":"Salmonella phage vB_Se_STGO-35-1 isolate:vB_Se_STGO-35-1 Genome sequencing and assembly"}]}],"biosample":{"accession":"SAMN15398952","attributes":[{"name":"host","value":"Salmonella enterica subsp. enterica serovar Enteritidis"},{"name":"lab_host","value":"Universidad Andres Bello"},{"name":"collection_date","value":"2015-05-05"},{"name":"geo_loc_name","value":"Chile: San Felipe"},{"name":"isolation_source","value":"Fecal material"},{"name":"altitude","value":"654 m s. n. m."},{"name":"biomaterial_provider","value":"DNA"},{"name":"collected_by","value":"Dacil Rivera"},{"name":"culture_collection","value":"not applicable"},{"name":"depth","value":"fecal material"},{"name":"disease","value":"Salmonellosis"},{"name":"env_broad_scale","value":"Backyard farm"},{"name":"genotype","value":"Narrow host range"},{"name":"host_tissue_sampled","value":"fecal sample"},{"name":"identified_by","value":"Dacil Rivera"},{"name":"lat_lon","value":"32.45 S 70.43 W"},{"name":"passage_history","value":"3"},{"name":"samp_size","value":"47610"},{"name":"serotype","value":"Salmonella Enteritidis pahe"},{"name":"specimen_voucher","value":"vB_Se_STGO-35-1"},{"name":"strain","value":"vB_Se_STGO-35-1"},{"name":"isolate","value":"2015"},{"name":"temp","value":"4"},{"name":"vB_Se_STGO-35-1","value":"DNA"}],"bioprojects":[{"accession":"PRJNA533931"}],"description":{"organism":{"organismName":"Salmonella phage vB_Se_STGO-35-1","taxId":2749381},"title":"Viral sample from Salmonella phage vB_Se_STGO-35-1"},"lastUpdated":"2021-02-28T09:47:58.858","models":["Viral"],"owner":{"contacts":[{}],"name":"Universidad Andres Bello"},"package":"Virus.1.0","publicationDate":"2021-01-26T00:00:00.000","sampleIds":[{"label":"Sample name","value":"vB_Se_STGO-35-1"},{"db":"SRA","value":"SRS8109948"}],"status":{"status":"live","when":"2021-01-26T06:38:39.300"},"submissionDate":"2020-06-29T12:37:05.466"},"pairedAssembly":{"accession":"GCF_016865745.1","annotationName":"Annotation submitted by NCBI RefSeq","status":"current"},"releaseDate":"2021-02-02","sequencingTech":"Illumina","submitter":"Veterinary, Universidad Andres Bello"},"assemblyStats":{"contigL50":1,"contigN50":47483,"gcCount":"22074","gcPercent":46.5,"numberOfComponentSequences":1,"numberOfContigs":1,"numberOfScaffolds":1,"scaffoldL50":1,"scaffoldN50":47483,"totalNumberOfChromosomes":1,"totalSequenceLength":"47483","totalUngappedLength":"47483"},"currentAccession":"GCA_016865745.1","organism":{"organismName":"Salmonella phage vB_Se_STGO-35-1","taxId":2749381},"pairedAccession":"GCF_016865745.1","sourceDatabase":"SOURCE_DATABASE_GENBANK","typeMaterial":{"typeDisplayText":"ICTV species exemplar","typeLabel":"TYPE_ICTV"}}
{"accession":"GCA_017347905.1","assemblyInfo":{"assemblyLevel":"Complete Genome","assemblyMethod":"SPAdes v. 3.6.2","assemblyName":"ASM1734790v1","assemblyStatus":"current","assemblyType":"haploid","pairedAssembly":{"accession":"GCF_017347905.1","annotationName":"Annotation submitted by NCBI RefSeq","status":"current"},"releaseDate":"2021-03-03","sequencingTech":"Illumina","submitter":"Guangdong Provincial Key Laboratory of Microbial Safety and Health, Guangdong Institute of Microbiology"},"assemblyStats":{"contigL50":1,"contigN50":70823,"gcCount":"28787","gcPercent":40.5,"numberOfComponentSequences":1,"numberOfContigs":1,"numberOfScaffolds":1,"scaffoldL50":1,"scaffoldN50":70823,"totalNumberOfChromosomes":1,"totalSequenceLength":"70823","totalUngappedLength":"70823"},"currentAccession":"GCA_017347905.1","organism":{"organismName":"Salmonella phage vB_SalP_TR2","taxId":2812854},"pairedAccession":"GCF_017347905.1","sourceDatabase":"SOURCE_DATABASE_GENBANK","typeMaterial":{"typeDisplayText":"ICTV species exemplar","typeLabel":"TYPE_ICTV"}}
{"accession":"GCA_017654355.1","annotationInfo":{"name":"Annotation submitted by College of Food Science and Engineering, Ocean University of China","provider":"College of Food Science and Engineering, Ocean University of China","releaseDate":"2021-03-30","stats":{"geneCounts":{"proteinCoding":25,"total":25}}},"assemblyInfo":{"assemblyLevel":"Complete Genome","assemblyName":"ASM1765435v1","assemblyStatus":"current","assemblyType":"haploid","releaseDate":"2021-01-22","submitter":"College of Food Science and Engineering, Ocean University of China"},"assemblyStats":{"contigL50":1,"contigN50":39619,"gcCount":"20097","gcPercent":50.5,"numberOfComponentSequences":1,"numberOfContigs":1,"numberOfScaffolds":1,"scaffoldL50":1,"scaffoldN50":39619,"totalNumberOfChromosomes":1,"totalSequenceLength":"39619","totalUngappedLength":"39619"},"currentAccession":"GCA_017654355.1","organism":{"organismName":"Salmonella phage vB Seyj3-1","taxId":2801482},"sourceDatabase":"SOURCE_DATABASE_GENBANK"}
{"accession":"GCA_017903875.1","assemblyInfo":{"assemblyLevel":"Complete Genome","assemblyMethod":"CLC workbench v. 6","assemblyName":"ASM1790387v1","assemblyStatus":"current","assemblyType":"haploid","releaseDate":"2021-04-01","sequencingTech":"Illumina","submitter":"Electron Microscopy, ICMR-National Institute of Cholera and Enteric Diseases"},"assemblyStats":{"contigL50":1,"contigN50":112834,"gcCount":"45554","gcPercent":40.5,"numberOfComponentSequences":1,"numberOfContigs":1,"numberOfScaffolds":1,"scaffoldL50":1,"scaffoldN50":112834,"totalNumberOfChromosomes":1,"totalSequenceLength":"112834","totalUngappedLength":"112834"},"currentAccession":"GCA_017903875.1","organism":{"organismName":"Salmonella phage STWB21","taxId":2815768},"sourceDatabase":"SOURCE_DATABASE_GENBANK"}
{"accession":"GCA_018215335.1","assemblyInfo":{"assemblyLevel":"Complete Genome","assemblyMethod":"newbler v. 3.0","assemblyName":"ASM1821533v1","assemblyStatus":"current","assemblyType":"haploid","releaseDate":"2021-04-20","sequencingTech":"Illumina","submitter":"School of Bioengineering, Dalian University of Technology"},"assemblyStats":{"contigL50":1,"contigN50":39167,"gcCount":"18864","gcPercent":48.0,"numberOfComponentSequences":1,"numberOfContigs":1,"numberOfScaffolds":1,"scaffoldL50":1,"scaffoldN50":39167,"totalNumberOfChromosomes":1,"totalSequenceLength":"39167","totalUngappedLength":"39167"},"currentAccession":"GCA_018215335.1","organism":{"organismName":"Salmonella phage S9-5","taxId":2820456},"sourceDatabase":"SOURCE_DATABASE_GENBANK"}
{"accession":"GCA_018726195.1","annotationInfo":{"name":"Annotation submitted by Inner Mongolia Agricultural University, College of Food Science and Engineering","provider":"Inner Mongolia Agricultural University, College of Food Science and Engineering","releaseDate":"2021-05-31","stats":{"geneCounts":{"proteinCoding":63,"total":63}}},"assemblyInfo":{"assemblyLevel":"Complete Genome","assemblyName":"ASM1872619v1","assemblyStatus":"current","assemblyType":"haploid","releaseDate":"2021-05-26","submitter":"Inner Mongolia Agricultural University, College of Food Science and Engineering"},"assemblyStats":{"contigL50":1,"contigN50":40062,"gcCount":"20528","gcPercent":51.0,"numberOfComponentSequences":1,"numberOfContigs":1,"numberOfScaffolds":1,"scaffoldL50":1,"scaffoldN50":40062,"totalNumberOfChromosomes":1,"totalSequenceLength":"40062","totalUngappedLength":"40062"},"currentAccession":"GCA_018726195.1","organism":{"organismName":"Salmonella phage PSDA-2","taxId":2831171},"sourceDatabase":"SOURCE_DATABASE_GENBANK"}
{"accession":"GCA_018726235.1","annotationInfo":{"name":"Annotation submitted by College of Animal Science and Veterinary Medicine, Heilongjiang Bayi Agricultural University","provider":"College of Animal Science and Veterinary Medicine, Heilongjiang Bayi Agricultural University","releaseDate":"2021-05-31","stats":{"geneCounts":{"proteinCoding":59,"total":59}}},"assemblyInfo":{"assemblyLevel":"Complete Genome","assemblyName":"ASM1872623v1","assemblyStatus":"current","assemblyType":"haploid","pairedAssembly":{"accession":"GCF_018726235.1","annotationName":"Annotation submitted by NCBI RefSeq","status":"current"},"releaseDate":"2021-05-26","submitter":"College of Animal Science and Veterinary Medicine, Heilongjiang Bayi Agricultural University"},"assemblyStats":{"contigL50":1,"contigN50":40542,"gcCount":"20729","gcPercent":51.0,"numberOfComponentSequences":1,"numberOfContigs":1,"numberOfScaffolds":1,"scaffoldL50":1,"scaffoldN50":40542,"totalNumberOfChromosomes":1,"totalSequenceLength":"40542","totalUngappedLength":"40542"},"currentAccession":"GCA_018726235.1","organism":{"organismName":"Salmonella phage vB_STM-ZS","taxId":2834247},"pairedAccession":"GCF_018726235.1","sourceDatabase":"SOURCE_DATABASE_GENBANK"}
{"accession":"GCA_018726315.1","assemblyInfo":{"assemblyLevel":"Complete Genome","assemblyMethod":"ABySS v. 2.0.2","assemblyName":"ASM1872631v1","assemblyStatus":"current","assemblyType":"haploid","releaseDate":"2021-05-26","sequencingTech":"Illumina","submitter":"College of Animal Science and Technology, Nanjing Agricultural University"},"assemblyStats":{"contigL50":1,"contigN50":169920,"gcCount":"59974","gcPercent":35.5,"numberOfComponentSequences":1,"numberOfContigs":1,"numberOfScaffolds":1,"scaffoldL50":1,"scaffoldN50":169920,"totalNumberOfChromosomes":1,"totalSequenceLength":"169920","totalUngappedLength":"169920"},"currentAccession":"GCA_018726315.1","organism":{"organismName":"Salmonella phage Lv5cm","taxId":2834970},"sourceDatabase":"SOURCE_DATABASE_GENBANK"}
{"accession":"GCA_018726325.1","assemblyInfo":{"assemblyLevel":"Complete Genome","assemblyMethod":"ABySS v. 2.0.2; GapCloser v. 1.12","assemblyName":"ASM1872632v1","assemblyStatus":"current","assemblyType":"haploid","releaseDate":"2021-05-26","sequencingTech":"Illumina","submitter":"College of Animal Science and Technology, Nanjing Agricultural University"},"assemblyStats":{"contigL50":1,"contigN50":85995,"gcCount":"33542","gcPercent":39.0,"numberOfComponentSequences":1,"numberOfContigs":1,"numberOfScaffolds":1,"scaffoldL50":1,"scaffoldN50":85995,"totalNumberOfChromosomes":1,"totalSequenceLength":"85995","totalUngappedLength":"85995"},"currentAccession":"GCA_018726325.1","organism":{"organismName":"Salmonella phage S19cd","taxId":2834971},"sourceDatabase":"SOURCE_DATABASE_GENBANK"}
{"accession":"GCA_018726445.1","annotationInfo":{"name":"Annotation submitted by College of Food Sciences & Technology and College of Fisheries, Huazhong Agricultural University","provider":"College of Food Sciences & Technology and College of Fisheries, Huazhong Agricultural University","releaseDate":"2021-06-01","stats":{"geneCounts":{"proteinCoding":80,"total":80}}},"assemblyInfo":{"assemblyLevel":"Complete Genome","assemblyMethod":"MicrobeTrakr plus v. 0.9.1","assemblyName":"ASM1872644v1","assemblyStatus":"current","assemblyType":"haploid","pairedAssembly":{"accession":"GCF_018726445.1","annotationName":"Annotation submitted by NCBI RefSeq","status":"current"},"releaseDate":"2019-12-20","sequencingTech":"Illumina","submitter":"College of Food Sciences & Technology and College of Fisheries, Huazhong Agricultural University"},"assemblyStats":{"contigL50":1,"contigN50":47243,"gcCount":"21564","gcPercent":45.5,"numberOfComponentSequences":1,"numberOfContigs":1,"numberOfScaffolds":1,"scaffoldL50":1,"scaffoldN50":47243,"totalNumberOfChromosomes":1,"totalSequenceLength":"47243","totalUngappedLength":"47243"},"currentAccession":"GCA_018726445.1","organism":{"organismName":"Salmonella phage LPSTLL","taxId":3071280},"pairedAccession":"GCF_018726445.1","sourceDatabase":"SOURCE_DATABASE_GENBANK","typeMaterial":{"typeDisplayText":"ICTV species exemplar","typeLabel":"TYPE_ICTV"}}
{"accession":"GCA_018726465.1","assemblyInfo":{"assemblyLevel":"Complete Genome","assemblyName":"ASM1872646v1","assemblyStatus":"current","assemblyType":"haploid","releaseDate":"2020-08-07","submitter":"Plant Molecular Biology, Biology Centre ASCR, v.v.i."},"assemblyStats":{"contigL50":1,"contigN50":157338,"gcCount":"70682","gcPercent":45.0,"numberOfComponentSequences":1,"numberOfContigs":1,"numberOfScaffolds":1,"scaffoldL50":1,"scaffoldN50":157338,"totalNumberOfChromosomes":1,"totalSequenceLength":"157338","totalUngappedLength":"157338"},"currentAccession":"GCA_018726465.1","organism":{"organismName":"Salmonella phage vB_SentM_sal1","taxId":2743964},"sourceDatabase":"SOURCE_DATABASE_GENBANK"}
{"accession":"GCA_018726475.1","assemblyInfo":{"assemblyLevel":"Complete Genome","assemblyMethod":"SPAdes v. v3.13","assemblyName":"ASM1872647v1","assemblyStatus":"current","assemblyType":"haploid","releaseDate":"2020-08-07","sequencingTech":"IonTorrent","submitter":"Plant Molecular Biology, Biology Centre ASCR, v.v.i."},"assemblyStats":{"contigL50":1,"contigN50":59515,"gcCount":"33512","gcPercent":56.5,"numberOfComponentSequences":1,"numberOfContigs":1,"numberOfScaffolds":1,"scaffoldL50":1,"scaffoldN50":59515,"totalNumberOfChromosomes":1,"totalSequenceLength":"59515","totalUngappedLength":"59515"},"currentAccession":"GCA_018726475.1","organism":{"organismName":"Salmonella phage vB_SentM_sal2","taxId":2743965},"sourceDatabase":"SOURCE_DATABASE_GENBANK"}
{"accession":"GCA_018726485.1","assemblyInfo":{"assemblyLevel":"Complete Genome","assemblyMethod":"SPAdes v. v3.13","assemblyName":"ASM1872648v1","assemblyStatus":"current","assemblyType":"haploid","releaseDate":"2020-08-07","sequencingTech":"IonTorrent","submitter":"Plant Molecular Biology, Biology Centre ASCR, v.v.i."},"assemblyStats":{"contigL50":1,"contigN50":57988,"gcCount":"32766","gcPercent":56.5,"numberOfComponentSequences":1,"numberOfContigs":1,"numberOfScaffolds":1,"scaffoldL50":1,"scaffoldN50":57988,"totalNumberOfChromosomes":1,"totalSequenceLength":"57988","totalUngappedLength":"57988"},"currentAccession":"GCA_018726485.1","organism":{"organismName":"Salmonella phage vB_SentM_sal3","taxId":2743966},"sourceDatabase":"SOURCE_DATABASE_GENBANK"}
{"accession":"GCA_019466585.1","assemblyInfo":{"assemblyLevel":"Complete Genome","assemblyMethod":"Kaiju v. 8","assemblyName":"ASM1946658v1","assemblyStatus":"current","assemblyType":"haploid","releaseDate":"2021-07-29","sequencingTech":"Illumina","submitter":"Microbiology, Federal University of Santa Catarina"},"assemblyStats":{"contigL50":1,"contigN50":39726,"gcCount":"16085","gcPercent":40.5,"numberOfComponentSequences":1,"numberOfContigs":1,"numberOfScaffolds":1,"scaffoldL50":1,"scaffoldN50":39726,"totalNumberOfChromosomes":1,"totalSequenceLength":"39726","totalUngappedLength":"39726"},"currentAccession":"GCA_019466585.1","organism":{"organismName":"Salmonella phage MS2 LVA","taxId":2862950},"sourceDatabase":"SOURCE_DATABASE_GENBANK"}
{"accession":"GCA_019466675.1","assemblyInfo":{"assemblyLevel":"Chromosome","assemblyMethod":"CLC Genomics v. 6.0","assemblyName":"ASM1946667v1","assemblyStatus":"current","assemblyType":"haploid","releaseDate":"2021-07-29","sequencingTech":"Illumina","submitter":"Central Department of Biotechnology, Institute of Science and Technology, Tribhuvan University"},"assemblyStats":{"contigL50":1,"contigN50":22913,"gcCount":"19649","gcPercent":50.5,"numberOfComponentSequences":1,"numberOfContigs":4,"numberOfScaffolds":1,"scaffoldL50":1,"scaffoldN50":41756,"totalNumberOfChromosomes":1,"totalSequenceLength":"41756","totalUngappedLength":"38987"},"currentAccession":"GCA_019466675.1","organism":{"organismName":"Salmonella phage vB_SalS_TU03","taxId":2863279},"sourceDatabase":"SOURCE_DATABASE_GENBANK"}
{"accession":"GCA_020472975.1","annotationInfo":{"name":"Annotation submitted by APC Microbiome Ireland, University College Cork","provider":"APC Microbiome Ireland, University College Cork","releaseDate":"2021-09-14","stats":{"geneCounts":{"proteinCoding":206,"total":206}}},"assemblyInfo":{"assemblyLevel":"Complete Genome","assemblyMethod":"Spades v. 1","assemblyName":"ASM2047297v1","assemblyStatus":"current","assemblyType":"haploid","releaseDate":"2019-10-23","sequencingTech":"Illumina","submitter":"APC Microbiome Ireland, University College Cork"},"assemblyStats":{"contigL50":1,"contigN50":159043,"gcCount":"71104","gcPercent":44.5,"numberOfComponentSequences":1,"numberOfContigs":1,"numberOfScaffolds":1,"scaffoldL50":1,"scaffoldN50":159043,"totalNumberOfChromosomes":1,"totalSequenceLength":"159043","totalUngappedLength":"159043"},"currentAccession":"GCA_020472975.1","organism":{"organismName":"Salmonella phage vB_SentM_Phi_10","taxId":2653658},"sourceDatabase":"SOURCE_DATABASE_GENBANK"}
{"accession":"GCA_020472985.1","assemblyInfo":{"assemblyLevel":"Complete Genome","assemblyMethod":"SPAdes v. 3.9.0","assemblyName":"ASM2047298v1","assemblyStatus":"current","assemblyType":"haploid","releaseDate":"2021-07-15","sequencingTech":"Illumina","submitter":"State Key Laboratory of Veterinary Etiological Biology, Lanzhou Veterinary Research Institute"},"assemblyStats":{"contigL50":1,"contigN50":85702,"gcCount":"33413","gcPercent":39.0,"numberOfComponentSequences":1,"numberOfContigs":1,"numberOfScaffolds":1,"scaffoldL50":1,"scaffoldN50":85702,"totalNumberOfChromosomes":1,"totalSequenceLength":"85702","totalUngappedLength":"85702"},"currentAccession":"GCA_020472985.1","organism":{"organismName":"Salmonella phage SP2 SHa-2019","taxId":2692158},"sourceDatabase":"SOURCE_DATABASE_GENBANK"}
{"accession":"GCA_020472995.1","annotationInfo":{"name":"Annotation submitted by Chinese Academy of Agricultural Sciences, Lanzhou Veterinary Research Institute","provider":"Chinese Academy of Agricultural Sciences, Lanzhou Veterinary Research Institute","releaseDate":"2021-07-20","stats":{"geneCounts":{"other":2,"proteinCoding":120,"total":122}}},"assemblyInfo":{"assemblyLevel":"Complete Genome","assemblyMethod":"SPAdes v. 3.9.0","assemblyName":"ASM2047299v1","assemblyStatus":"current","assemblyType":"haploid","bioprojectAccession":"PRJNA597652","bioprojectLineage":[{"bioprojects":[{"accession":"PRJNA597652","title":"Salmonella phage SP4 SHa-2019 isolate:Shengyi Han Genome sequencing"}]}],"biosample":{"accession":"SAMN13679421","attributes":[{"name":"strain","value":"Salmonella phage SP4"},{"name":"collection_date","value":"2019-06-25"},{"name":"geo_loc_name","value":"China:Xining"},{"name":"isolation_source","value":"cow farm sewage"},{"name":"host","value":"Salmonella enterica"},{"name":"isolate","value":"Shengyi Han"},{"name":"lab_host","value":"Salmonella enterica QH"}],"description":{"organism":{"organismName":"Salmonella phage SP4 SHa-2019","taxId":2692160},"title":"Viral sample from Salmonella phage SP4 SHa-2019"},"lastUpdated":"2021-02-28T08:41:02.623","models":["Viral"],"owner":{"contacts":[{}],"name":"Lanzhou Veterinary Research Institute"},"package":"Virus.1.0","publicationDate":"2019-12-25T00:00:00.000","sampleIds":[{"label":"Sample name","value":"Salmonella phage SP4"}],"status":{"status":"live","when":"2019-12-26T11:58:59.444"},"submissionDate":"2019-12-25T22:18:03.760"},"releaseDate":"2021-07-15","sequencingTech":"Illumina","submitter":"Chinese Academy of Agricultural Sciences, Lanzhou Veterinary Research Institute"},"assemblyStats":{"contigL50":1,"contigN50":85706,"gcCount":"33413","gcPercent":39.0,"numberOfComponentSequences":1,"numberOfContigs":1,"numberOfScaffolds":1,"scaffoldL50":1,"scaffoldN50":85706,"totalNumberOfChromosomes":1,"totalSequenceLength":"85706","totalUngappedLength":"85706"},"currentAccession":"GCA_020472995.1","organism":{"organismName":"Salmonella phage SP4 SHa-2019","taxId":2692160},"sourceDatabase":"SOURCE_DATABASE_GENBANK"}
{"accession":"GCA_020473325.1","annotationInfo":{"name":"Annotation submitted by Biological Safety, German Federal Institute for Risk Assessment","provider":"Biological Safety, German Federal Institute for Risk Assessment","releaseDate":"2021-09-16","stats":{"geneCounts":{"other":1,"proteinCoding":160,"total":161}}},"assemblyInfo":{"assemblyLevel":"Complete Genome","assemblyMethod":"Unicycler v. 2.5","assemblyName":"ASM2047332v1","assemblyStatus":"current","assemblyType":"haploid","releaseDate":"2021-01-08","sequencingTech":"Illumina; Oxford Nanopore","submitter":"Biological Safety, German Federal Institute for Risk Assessment"},"assemblyStats":{"contigL50":1,"contigN50":109938,"gcCount":"42706","gcPercent":39.0,"numberOfComponentSequences":1,"numberOfContigs":1,"numberOfScaffolds":1,"scaffoldL50":1,"scaffoldN50":109938,"totalNumberOfChromosomes":1,"totalSequenceLength":"109938","totalUngappedLength":"109938"},"currentAccession":"GCA_020473325.1","organism":{"organismName":"Salmonella phage vB_StyS-LmqsSP1","taxId":2749424},"sourceDatabase":"SOURCE_DATABASE_GENBANK"}
{"accession":"GCA_020473565.1","assemblyInfo":{"assemblyLevel":"Complete Genome","assemblyMethod":"SPAdes v. 3.9.0","assemblyName":"ASM2047356v1","assemblyStatus":"current","assemblyType":"haploid","releaseDate":"2021-07-15","sequencingTech":"Illumina","submitter":"State Key Laboratory of Veterinary Etiological Biology, Lanzhou Veterinary Research Institute"},"assemblyStats":{"contigL50":1,"contigN50":85703,"gcCount":"33412","gcPercent":39.0,"numberOfComponentSequences":1,"numberOfContigs":1,"numberOfScaffolds":1,"scaffoldL50":1,"scaffoldN50":85703,"totalNumberOfChromosomes":1,"totalSequenceLength":"85703","totalUngappedLength":"85703"},"currentAccession":"GCA_020473565.1","organism":{"organismName":"Salmonella phage SEP1","taxId":2799685},"sourceDatabase":"SOURCE_DATABASE_GENBANK"}
{"accession":"GCA_020474905.1","assemblyInfo":{"assemblyLevel":"Complete Genome","assemblyMethod":"Newbler v. 14-Dec-2020","assemblyName":"ASM2047490v1","assemblyStatus":"current","assemblyType":"haploid","releaseDate":"2021-07-06","sequencingTech":"Illumina","submitter":"School of Bioengineering, Dalian University of Technology"},"assemblyStats":{"contigL50":1,"contigN50":40644,"gcCount":"19581","gcPercent":48.0,"numberOfComponentSequences":1,"numberOfContigs":1,"numberOfScaffolds":1,"scaffoldL50":1,"scaffoldN50":40644,"totalNumberOfChromosomes":1,"totalSequenceLength":"40644","totalUngappedLength":"40644"},"currentAccession":"GCA_020474905.1","organism":{"organismName":"Salmonella phage vB_SalP_ABTNLsp11242","taxId":2838911},"sourceDatabase":"SOURCE_DATABASE_GENBANK"}
{"accession":"GCA_020474915.1","assemblyInfo":{"assemblyLevel":"Complete Genome","assemblyMethod":"Newbler v. 14-Dec-2020","assemblyName":"ASM2047491v1","assemblyStatus":"current","assemblyType":"haploid","releaseDate":"2021-07-06","sequencingTech":"Illumina","submitter":"School of Bioengineering, Dalian University of Technology"},"assemblyStats":{"contigL50":1,"contigN50":43556,"gcCount":"21625","gcPercent":49.5,"numberOfComponentSequences":1,"numberOfContigs":1,"numberOfScaffolds":1,"scaffoldL50":1,"scaffoldN50":43556,"totalNumberOfChromosomes":1,"totalSequenceLength":"43556","totalUngappedLength":"43556"},"currentAccession":"GCA_020474915.1","organism":{"organismName":"Salmonella phage vB_SalS_ABTNLsp11241","taxId":2838912},"sourceDatabase":"SOURCE_DATABASE_GENBANK"}
{"accession":"GCA_020475015.1","assemblyInfo":{"assemblyLevel":"Complete Genome","assemblyMethod":"Unicycler v. 0.4.8","assemblyName":"ASM2047501v1","assemblyStatus":"current","assemblyType":"haploid","releaseDate":"2021-07-12","sequencingTech":"Illumina","submitter":"ICMR-National Institute of Nutrition, Hyderabad-500 007 & Department of Immunology, ICMR-National Institute for Research in Tuberculosis"},"assemblyStats":{"contigL50":1,"contigN50":161329,"gcCount":"71657","gcPercent":44.5,"numberOfComponentSequences":1,"numberOfContigs":1,"numberOfScaffolds":1,"scaffoldL50":1,"scaffoldN50":161329,"totalNumberOfChromosomes":1,"totalSequenceLength":"161329","totalUngappedLength":"161329"},"currentAccession":"GCA_020475015.1","organism":{"organismName":"Salmonella phage NINP13076","taxId":2849628},"sourceDatabase":"SOURCE_DATABASE_GENBANK"}
{"accession":"GCA_020484075.1","assemblyInfo":{"assemblyLevel":"Complete Genome","assemblyMethod":"SPAdes v. 15.3.2","assemblyName":"ASM2048407v1","assemblyStatus":"current","assemblyType":"haploid","releaseDate":"2021-08-20","sequencingTech":"Illumina","submitter":"Medicina Veterinaria, Ponitificia Universidad Catolica"},"assemblyStats":{"contigL50":1,"contigN50":85818,"gcCount":"33405","gcPercent":39.0,"numberOfComponentSequences":1,"numberOfContigs":1,"numberOfScaffolds":1,"scaffoldL50":1,"scaffoldN50":85818,"totalNumberOfChromosomes":1,"totalSequenceLength":"85818","totalUngappedLength":"85818"},"currentAccession":"GCA_020484075.1","organism":{"organismName":"Salmonella phage vB_Si_35FD","taxId":2859524},"sourceDatabase":"SOURCE_DATABASE_GENBANK"}
{"accession":"GCA_020484085.1","assemblyInfo":{"assemblyLevel":"Complete Genome","assemblyMethod":"SPAdes v. 3.14.0","assemblyName":"ASM2048408v1","assemblyStatus":"current","assemblyType":"haploid","releaseDate":"2021-08-20","sequencingTech":"Illumina","submitter":"Medicina Veterinaria, Ponitificia Universidad Catolica"},"assemblyStats":{"contigL50":1,"contigN50":85730,"gcCount":"33587","gcPercent":39.0,"numberOfComponentSequences":1,"numberOfContigs":1,"numberOfScaffolds":1,"scaffoldL50":1,"scaffoldN50":85730,"totalNumberOfChromosomes":1,"totalSequenceLength":"85730","totalUngappedLength":"85730"},"currentAccession":"GCA_020484085.1","organism":{"organismName":"Salmonella phage vB_Si_DR094","taxId":2859525},"sourceDatabase":"SOURCE_DATABASE_GENBANK"}
{"accession":"GCA_020484635.1","assemblyInfo":{"assemblyLevel":"Complete Genome","assemblyMethod":"Artimis v. 16GAMOLA","assemblyName":"ASM2048463v1","assemblyStatus":"current","assemblyType":"haploid","releaseDate":"2021-07-29","sequencingTech":"Illumina","submitter":"Department of Biosciences, Comsats University Islamabad (CUI) Pakistan"},"assemblyStats":{"contigL50":1,"contigN50":141095,"gcCount":"61977","gcPercent":44.0,"numberOfComponentSequences":1,"numberOfContigs":1,"numberOfScaffolds":1,"scaffoldL50":1,"scaffoldN50":141095,"totalNumberOfChromosomes":1,"totalSequenceLength":"141095","totalUngappedLength":"141095"},"currentAccession":"GCA_020484635.1","organism":{"organismName":"Salmonella phage SSBI34","taxId":2861009},"sourceDatabase":"SOURCE_DATABASE_GENBANK"}
{"accession":"GCA_020485735.1","annotationInfo":{"name":"Annotation submitted by Isynbio, SIAT","provider":"Isynbio, SIAT","releaseDate":"2022-02-11","stats":{"geneCounts":{"proteinCoding":52,"total":52}}},"assemblyInfo":{"assemblyLevel":"Complete Genome","assemblyMethod":"SOAP-denove v. 2.04-r241","assemblyName":"ASM2048573v1","assemblyStatus":"current","assemblyType":"haploid","releaseDate":"2021-08-19","sequencingTech":"Illumina","submitter":"Isynbio, SIAT"},"assemblyStats":{"contigL50":1,"contigN50":36655,"gcCount":"16984","gcPercent":46.5,"numberOfComponentSequences":1,"numberOfContigs":1,"numberOfScaffolds":1,"scaffoldL50":1,"scaffoldN50":36655,"totalNumberOfChromosomes":1,"totalSequenceLength":"36655","totalUngappedLength":"36655"},"currentAccession":"GCA_020485735.1","organism":{"organismName":"Salmonella phage seszw","taxId":2865759},"sourceDatabase":"SOURCE_DATABASE_GENBANK"}
{"accession":"GCA_020485745.1","annotationInfo":{"name":"Annotation submitted by Isynbio, SIAT","provider":"Isynbio, SIAT","releaseDate":"2022-02-11","stats":{"geneCounts":{"proteinCoding":53,"total":53}}},"assemblyInfo":{"assemblyLevel":"Complete Genome","assemblyMethod":"SOAP-denove v. 2.04-r241","assemblyName":"ASM2048574v1","assemblyStatus":"current","assemblyType":"haploid","releaseDate":"2021-08-19","sequencingTech":"Illumina","submitter":"Isynbio, SIAT"},"assemblyStats":{"contigL50":1,"contigN50":36991,"gcCount":"17134","gcPercent":46.5,"numberOfComponentSequences":1,"numberOfContigs":1,"numberOfScaffolds":1,"scaffoldL50":1,"scaffoldN50":36991,"totalNumberOfChromosomes":1,"totalSequenceLength":"36991","totalUngappedLength":"36991"},"currentAccession":"GCA_020485745.1","organism":{"organismName":"Salmonella phage seszw","taxId":2865759},"sourceDatabase":"SOURCE_DATABASE_GENBANK"}
{"accession":"GCA_020485755.1","annotationInfo":{"name":"Annotation submitted by Isynbio, SIAT","provider":"Isynbio, SIAT","releaseDate":"2022-02-11","stats":{"geneCounts":{"proteinCoding":57,"total":57}}},"assemblyInfo":{"assemblyLevel":"Complete Genome","assemblyMethod":"SOAP-denove v. 2.04-r241","assemblyName":"ASM2048575v1","assemblyStatus":"current","assemblyType":"haploid","releaseDate":"2021-08-19","sequencingTech":"Illumina","submitter":"Isynbio, SIAT"},"assemblyStats":{"contigL50":1,"contigN50":37788,"gcCount":"17517","gcPercent":46.5,"numberOfComponentSequences":1,"numberOfContigs":1,"numberOfScaffolds":1,"scaffoldL50":1,"scaffoldN50":37788,"totalNumberOfChromosomes":1,"totalSequenceLength":"37788","totalUngappedLength":"37788"},"currentAccession":"GCA_020485755.1","organism":{"organismName":"Salmonella phage seszw","taxId":2865759},"sourceDatabase":"SOURCE_DATABASE_GENBANK"}
{"accession":"GCA_020485765.1","annotationInfo":{"name":"Annotation submitted by Isynbio, SIAT","provider":"Isynbio, SIAT","releaseDate":"2022-02-11","stats":{"geneCounts":{"proteinCoding":50,"total":50}}},"assemblyInfo":{"assemblyLevel":"Complete Genome","assemblyMethod":"SOAP-denove v. 2.04-r241","assemblyName":"ASM2048576v1","assemblyStatus":"current","assemblyType":"haploid","releaseDate":"2021-08-19","sequencingTech":"Illumina","submitter":"Isynbio, SIAT"},"assemblyStats":{"contigL50":1,"contigN50":35993,"gcCount":"16704","gcPercent":46.5,"numberOfComponentSequences":1,"numberOfContigs":1,"numberOfScaffolds":1,"scaffoldL50":1,"scaffoldN50":35993,"totalNumberOfChromosomes":1,"totalSequenceLength":"35993","totalUngappedLength":"35993"},"currentAccession":"GCA_020485765.1","organism":{"organismName":"Salmonella phage seszw","taxId":2865759},"sourceDatabase":"SOURCE_DATABASE_GENBANK"}
{"accession":"GCA_020485775.1","annotationInfo":{"name":"Annotation submitted by Isynbio, SIAT","provider":"Isynbio, SIAT","releaseDate":"2022-02-11","stats":{"geneCounts":{"proteinCoding":53,"total":53}}},"assemblyInfo":{"assemblyLevel":"Complete Genome","assemblyMethod":"SOAP-denove v. 2.04-r241","assemblyName":"ASM2048577v1","assemblyStatus":"current","assemblyType":"haploid","releaseDate":"2021-08-19","sequencingTech":"Illumina","submitter":"Isynbio, SIAT"},"assemblyStats":{"contigL50":1,"contigN50":36536,"gcCount":"16957","gcPercent":46.5,"numberOfComponentSequences":1,"numberOfContigs":1,"numberOfScaffolds":1,"scaffoldL50":1,"scaffoldN50":36536,"totalNumberOfChromosomes":1,"totalSequenceLength":"36536","totalUngappedLength":"36536"},"currentAccession":"GCA_020485775.1","organism":{"organismName":"Salmonella phage seszw","taxId":2865759},"sourceDatabase":"SOURCE_DATABASE_GENBANK"}
{"accession":"GCA_020485785.1","annotationInfo":{"name":"Annotation submitted by Isynbio, SIAT","provider":"Isynbio, SIAT","releaseDate":"2022-02-11","stats":{"geneCounts":{"proteinCoding":57,"total":57}}},"assemblyInfo":{"assemblyLevel":"Complete Genome","assemblyMethod":"SOAP-denove v. 2.04-r241","assemblyName":"ASM2048578v1","assemblyStatus":"current","assemblyType":"haploid","releaseDate":"2021-08-19","sequencingTech":"Illumina","submitter":"Isynbio, SIAT"},"assemblyStats":{"contigL50":1,"contigN50":37704,"gcCount":"17470","gcPercent":46.5,"numberOfComponentSequences":1,"numberOfContigs":1,"numberOfScaffolds":1,"scaffoldL50":1,"scaffoldN50":37704,"totalNumberOfChromosomes":1,"totalSequenceLength":"37704","totalUngappedLength":"37704"},"currentAccession":"GCA_020485785.1","organism":{"organismName":"Salmonella phage seszw","taxId":2865759},"sourceDatabase":"SOURCE_DATABASE_GENBANK"}
{"accession":"GCA_020485795.1","annotationInfo":{"name":"Annotation submitted by Isynbio, SIAT","provider":"Isynbio, SIAT","releaseDate":"2022-02-11","stats":{"geneCounts":{"proteinCoding":55,"total":55}}},"assemblyInfo":{"assemblyLevel":"Complete Genome","assemblyMethod":"SOAP-denove v. 2.04-r241","assemblyName":"ASM2048579v1","assemblyStatus":"current","assemblyType":"haploid","releaseDate":"2021-08-19","sequencingTech":"Illumina","submitter":"Isynbio, SIAT"},"assemblyStats":{"contigL50":1,"contigN50":36975,"gcCount":"17159","gcPercent":46.5,"numberOfComponentSequences":1,"numberOfContigs":1,"numberOfScaffolds":1,"scaffoldL50":1,"scaffoldN50":36975,"totalNumberOfChromosomes":1,"totalSequenceLength":"36975","totalUngappedLength":"36975"},"currentAccession":"GCA_020485795.1","organism":{"organismName":"Salmonella phage seszw","taxId":2865759},"sourceDatabase":"SOURCE_DATABASE_GENBANK"}
{"accession":"GCA_020485805.1","annotationInfo":{"name":"Annotation submitted by Isynbio, SIAT","provider":"Isynbio, SIAT","releaseDate":"2022-02-11","stats":{"geneCounts":{"proteinCoding":59,"total":59}}},"assemblyInfo":{"assemblyLevel":"Complete Genome","assemblyMethod":"SOAP-denove v. 2.04-r241","assemblyName":"ASM2048580v1","assemblyStatus":"current","assemblyType":"haploid","releaseDate":"2021-08-19","sequencingTech":"Illumina","submitter":"Isynbio, SIAT"},"assemblyStats":{"contigL50":1,"contigN50":37845,"gcCount":"17538","gcPercent":46.5,"numberOfComponentSequences":1,"numberOfContigs":1,"numberOfScaffolds":1,"scaffoldL50":1,"scaffoldN50":37845,"totalNumberOfChromosomes":1,"totalSequenceLength":"37845","totalUngappedLength":"37845"},"currentAccession":"GCA_020485805.1","organism":{"organismName":"Salmonella phage seszw","taxId":2865759},"sourceDatabase":"SOURCE_DATABASE_GENBANK"}
{"accession":"GCA_020485815.1","annotationInfo":{"name":"Annotation submitted by Isynbio, SIAT","provider":"Isynbio, SIAT","releaseDate":"2022-02-11","stats":{"geneCounts":{"proteinCoding":57,"total":57}}},"assemblyInfo":{"assemblyLevel":"Complete Genome","assemblyMethod":"SOAP-denove v. 2.04-r241","assemblyName":"ASM2048581v1","assemblyStatus":"current","assemblyType":"haploid","releaseDate":"2021-08-19","sequencingTech":"Illumina","submitter":"Isynbio, SIAT"},"assemblyStats":{"contigL50":1,"contigN50":37571,"gcCount":"17424","gcPercent":46.5,"numberOfComponentSequences":1,"numberOfContigs":1,"numberOfScaffolds":1,"scaffoldL50":1,"scaffoldN50":37571,"totalNumberOfChromosomes":1,"totalSequenceLength":"37571","totalUngappedLength":"37571"},"currentAccession":"GCA_020485815.1","organism":{"organismName":"Salmonella phage seszw","taxId":2865759},"sourceDatabase":"SOURCE_DATABASE_GENBANK"}
{"accession":"GCA_020485825.1","annotationInfo":{"name":"Annotation submitted by Isynbio, SIAT","provider":"Isynbio, SIAT","releaseDate":"2022-02-11","stats":{"geneCounts":{"proteinCoding":57,"total":57}}},"assemblyInfo":{"assemblyLevel":"Complete Genome","assemblyMethod":"SOAP-denove v. 2.04-r241","assemblyName":"ASM2048582v1","assemblyStatus":"current","assemblyType":"haploid","releaseDate":"2021-08-19","sequencingTech":"Illumina","submitter":"Isynbio, SIAT"},"assemblyStats":{"contigL50":1,"contigN50":37385,"gcCount":"17317","gcPercent":46.5,"numberOfComponentSequences":1,"numberOfContigs":1,"numberOfScaffolds":1,"scaffoldL50":1,"scaffoldN50":37385,"totalNumberOfChromosomes":1,"totalSequenceLength":"37385","totalUngappedLength":"37385"},"currentAccession":"GCA_020485825.1","organism":{"organismName":"Salmonella phage seszw","taxId":2865759},"sourceDatabase":"SOURCE_DATABASE_GENBANK"}
{"accession":"GCA_020485835.1","annotationInfo":{"name":"Annotation submitted by Isynbio, SIAT","provider":"Isynbio, SIAT","releaseDate":"2022-02-11","stats":{"geneCounts":{"proteinCoding":59,"total":59}}},"assemblyInfo":{"assemblyLevel":"Complete Genome","assemblyMethod":"SOAP-denove v. 2.04-r241","assemblyName":"ASM2048583v1","assemblyStatus":"current","assemblyType":"haploid","releaseDate":"2021-08-19","sequencingTech":"Illumina","submitter":"Isynbio, SIAT"},"assemblyStats":{"contigL50":1,"contigN50":38365,"gcCount":"17772","gcPercent":46.5,"numberOfComponentSequences":1,"numberOfContigs":1,"numberOfScaffolds":1,"scaffoldL50":1,"scaffoldN50":38365,"totalNumberOfChromosomes":1,"totalSequenceLength":"38365","totalUngappedLength":"38365"},"currentAccession":"GCA_020485835.1","organism":{"organismName":"Salmonella phage seszw","taxId":2865759},"sourceDatabase":"SOURCE_DATABASE_GENBANK"}
{"accession":"GCA_020485845.1","annotationInfo":{"name":"Annotation submitted by Isynbio, SIAT","provider":"Isynbio, SIAT","releaseDate":"2022-02-11","stats":{"geneCounts":{"proteinCoding":58,"total":58}}},"assemblyInfo":{"assemblyLevel":"Complete Genome","assemblyMethod":"SOAP-denove v. 2.04-r241","assemblyName":"ASM2048584v1","assemblyStatus":"current","assemblyType":"haploid","releaseDate":"2021-08-19","sequencingTech":"Illumina","submitter":"Isynbio, SIAT"},"assemblyStats":{"contigL50":1,"contigN50":38024,"gcCount":"17622","gcPercent":46.5,"numberOfComponentSequences":1,"numberOfContigs":1,"numberOfScaffolds":1,"scaffoldL50":1,"scaffoldN50":38024,"totalNumberOfChromosomes":1,"totalSequenceLength":"38024","totalUngappedLength":"38024"},"currentAccession":"GCA_020485845.1","organism":{"organismName":"Salmonella phage seszw","taxId":2865759},"sourceDatabase":"SOURCE_DATABASE_GENBANK"}
{"accession":"GCA_020485855.1","annotationInfo":{"name":"Annotation submitted by Isynbio, SIAT","provider":"Isynbio, SIAT","releaseDate":"2022-02-11","stats":{"geneCounts":{"proteinCoding":58,"total":58}}},"assemblyInfo":{"assemblyLevel":"Complete Genome","assemblyMethod":"SOAP-denove v. 2.04-r241","assemblyName":"ASM2048585v1","assemblyStatus":"current","assemblyType":"haploid","releaseDate":"2021-08-19","sequencingTech":"Illumina","submitter":"Isynbio, SIAT"},"assemblyStats":{"contigL50":1,"contigN50":37980,"gcCount":"17590","gcPercent":46.5,"numberOfComponentSequences":1,"numberOfContigs":1,"numberOfScaffolds":1,"scaffoldL50":1,"scaffoldN50":37980,"totalNumberOfChromosomes":1,"totalSequenceLength":"37980","totalUngappedLength":"37980"},"currentAccession":"GCA_020485855.1","organism":{"organismName":"Salmonella phage seszw","taxId":2865759},"sourceDatabase":"SOURCE_DATABASE_GENBANK"}
{"accession":"GCA_020485865.1","annotationInfo":{"name":"Annotation submitted by Isynbio, SIAT","provider":"Isynbio, SIAT","releaseDate":"2022-02-11","stats":{"geneCounts":{"proteinCoding":58,"total":58}}},"assemblyInfo":{"assemblyLevel":"Complete Genome","assemblyMethod":"SOAP-denove v. 2.04-r241","assemblyName":"ASM2048586v1","assemblyStatus":"current","assemblyType":"haploid","releaseDate":"2021-08-19","sequencingTech":"Illumina","submitter":"Isynbio, SIAT"},"assemblyStats":{"contigL50":1,"contigN50":37969,"gcCount":"17587","gcPercent":46.5,"numberOfComponentSequences":1,"numberOfContigs":1,"numberOfScaffolds":1,"scaffoldL50":1,"scaffoldN50":37969,"totalNumberOfChromosomes":1,"totalSequenceLength":"37969","totalUngappedLength":"37969"},"currentAccession":"GCA_020485865.1","organism":{"organismName":"Salmonella phage seszw","taxId":2865759},"sourceDatabase":"SOURCE_DATABASE_GENBANK"}
{"accession":"GCA_020485875.1","annotationInfo":{"name":"Annotation submitted by Isynbio, SIAT","provider":"Isynbio, SIAT","releaseDate":"2022-02-11","stats":{"geneCounts":{"proteinCoding":58,"total":58}}},"assemblyInfo":{"assemblyLevel":"Complete Genome","assemblyMethod":"SOAP-denove v. 2.04-r241","assemblyName":"ASM2048587v1","assemblyStatus":"current","assemblyType":"haploid","releaseDate":"2021-08-19","sequencingTech":"Illumina","submitter":"Isynbio, SIAT"},"assemblyStats":{"contigL50":1,"contigN50":37966,"gcCount":"17589","gcPercent":46.5,"numberOfComponentSequences":1,"numberOfContigs":1,"numberOfScaffolds":1,"scaffoldL50":1,"scaffoldN50":37966,"totalNumberOfChromosomes":1,"totalSequenceLength":"37966","totalUngappedLength":"37966"},"currentAccession":"GCA_020485875.1","organism":{"organismName":"Salmonella phage seszw","taxId":2865759},"sourceDatabase":"SOURCE_DATABASE_GENBANK"}
{"accession":"GCA_020485885.1","annotationInfo":{"name":"Annotation submitted by Isynbio, SIAT","provider":"Isynbio, SIAT","releaseDate":"2022-02-11","stats":{"geneCounts":{"proteinCoding":59,"total":59}}},"assemblyInfo":{"assemblyLevel":"Complete Genome","assemblyMethod":"SOAP-denove v. 2.04-r241","assemblyName":"ASM2048588v1","assemblyStatus":"current","assemblyType":"haploid","releaseDate":"2021-08-19","sequencingTech":"Illumina","submitter":"Isynbio, SIAT"},"assemblyStats":{"contigL50":1,"contigN50":38108,"gcCount":"17655","gcPercent":46.5,"numberOfComponentSequences":1,"numberOfContigs":1,"numberOfScaffolds":1,"scaffoldL50":1,"scaffoldN50":38108,"totalNumberOfChromosomes":1,"totalSequenceLength":"38108","totalUngappedLength":"38108"},"currentAccession":"GCA_020485885.1","organism":{"organismName":"Salmonella phage seszw","taxId":2865759},"sourceDatabase":"SOURCE_DATABASE_GENBANK"}
{"accession":"GCA_020485895.1","annotationInfo":{"name":"Annotation submitted by Isynbio, SIAT","provider":"Isynbio, SIAT","releaseDate":"2022-02-11","stats":{"geneCounts":{"proteinCoding":56,"total":56}}},"assemblyInfo":{"assemblyLevel":"Complete Genome","assemblyMethod":"SOAP-denove v. 2.04-r241","assemblyName":"ASM2048589v1","assemblyStatus":"current","assemblyType":"haploid","releaseDate":"2021-08-19","sequencingTech":"Illumina","submitter":"Isynbio, SIAT"},"assemblyStats":{"contigL50":1,"contigN50":37730,"gcCount":"17472","gcPercent":46.5,"numberOfComponentSequences":1,"numberOfContigs":1,"numberOfScaffolds":1,"scaffoldL50":1,"scaffoldN50":37730,"totalNumberOfChromosomes":1,"totalSequenceLength":"37730","totalUngappedLength":"37730"},"currentAccession":"GCA_020485895.1","organism":{"organismName":"Salmonella phage seszw","taxId":2865759},"sourceDatabase":"SOURCE_DATABASE_GENBANK"}
{"accession":"GCA_020485905.1","annotationInfo":{"name":"Annotation submitted by Isynbio, SIAT","provider":"Isynbio, SIAT","releaseDate":"2022-02-11","stats":{"geneCounts":{"proteinCoding":59,"total":59}}},"assemblyInfo":{"assemblyLevel":"Complete Genome","assemblyMethod":"SOAP-denove v. 2.04-r241","assemblyName":"ASM2048590v1","assemblyStatus":"current","assemblyType":"haploid","releaseDate":"2021-08-19","sequencingTech":"Illumina","submitter":"Isynbio, SIAT"},"assemblyStats":{"contigL50":1,"contigN50":38358,"gcCount":"17775","gcPercent":46.5,"numberOfComponentSequences":1,"numberOfContigs":1,"numberOfScaffolds":1,"scaffoldL50":1,"scaffoldN50":38358,"totalNumberOfChromosomes":1,"totalSequenceLength":"38358","totalUngappedLength":"38358"},"currentAccession":"GCA_020485905.1","organism":{"organismName":"Salmonella phage seszw","taxId":2865759},"sourceDatabase":"SOURCE_DATABASE_GENBANK"}
{"accession":"GCA_020485915.1","annotationInfo":{"name":"Annotation submitted by Isynbio, SIAT","provider":"Isynbio, SIAT","releaseDate":"2022-02-11","stats":{"geneCounts":{"proteinCoding":63,"total":63}}},"assemblyInfo":{"assemblyLevel":"Complete Genome","assemblyMethod":"SOAP-denove v. 2.04-r241","assemblyName":"ASM2048591v1","assemblyStatus":"current","assemblyType":"haploid","releaseDate":"2021-08-19","sequencingTech":"Illumina","submitter":"Isynbio, SIAT"},"assemblyStats":{"contigL50":1,"contigN50":40965,"gcCount":"18975","gcPercent":46.5,"numberOfComponentSequences":1,"numberOfContigs":1,"numberOfScaffolds":1,"scaffoldL50":1,"scaffoldN50":40965,"totalNumberOfChromosomes":1,"totalSequenceLength":"40965","totalUngappedLength":"40965"},"currentAccession":"GCA_020485915.1","organism":{"organismName":"Salmonella phage seszw","taxId":2865759},"sourceDatabase":"SOURCE_DATABASE_GENBANK"}
{"accession":"GCA_020485925.1","annotationInfo":{"name":"Annotation submitted by Isynbio, SIAT","provider":"Isynbio, SIAT","releaseDate":"2022-02-11","stats":{"geneCounts":{"proteinCoding":59,"total":59}}},"assemblyInfo":{"assemblyLevel":"Complete Genome","assemblyMethod":"SOAP-denove v. 2.04-r241","assemblyName":"ASM2048592v1","assemblyStatus":"current","assemblyType":"haploid","releaseDate":"2021-08-19","sequencingTech":"Illumina","submitter":"Isynbio, SIAT"},"assemblyStats":{"contigL50":1,"contigN50":38033,"gcCount":"17610","gcPercent":46.5,"numberOfComponentSequences":1,"numberOfContigs":1,"numberOfScaffolds":1,"scaffoldL50":1,"scaffoldN50":38033,"totalNumberOfChromosomes":1,"totalSequenceLength":"38033","totalUngappedLength":"38033"},"currentAccession":"GCA_020485925.1","organism":{"organismName":"Salmonella phage seszw","taxId":2865759},"sourceDatabase":"SOURCE_DATABASE_GENBANK"}
{"accession":"GCA_020485935.1","annotationInfo":{"name":"Annotation submitted by Isynbio, SIAT","provider":"Isynbio, SIAT","releaseDate":"2022-02-11","stats":{"geneCounts":{"proteinCoding":62,"total":62}}},"assemblyInfo":{"assemblyLevel":"Complete Genome","assemblyMethod":"SOAP-denove v. 2.04-r241","assemblyName":"ASM2048593v1","assemblyStatus":"current","assemblyType":"haploid","releaseDate":"2021-08-19","sequencingTech":"Illumina","submitter":"Isynbio, SIAT"},"assemblyStats":{"contigL50":1,"contigN50":39171,"gcCount":"18090","gcPercent":46.0,"numberOfComponentSequences":1,"numberOfContigs":1,"numberOfScaffolds":1,"scaffoldL50":1,"scaffoldN50":39171,"totalNumberOfChromosomes":1,"totalSequenceLength":"39171","totalUngappedLength":"39171"},"currentAccession":"GCA_020485935.1","organism":{"organismName":"Salmonella phage seszw","taxId":2865759},"sourceDatabase":"SOURCE_DATABASE_GENBANK"}
{"accession":"GCA_020485945.1","annotationInfo":{"name":"Annotation submitted by Isynbio, SIAT","provider":"Isynbio, SIAT","releaseDate":"2022-02-11","stats":{"geneCounts":{"proteinCoding":58,"total":58}}},"assemblyInfo":{"assemblyLevel":"Complete Genome","assemblyMethod":"SOAP-denove v. 2.04-r241","assemblyName":"ASM2048594v1","assemblyStatus":"current","assemblyType":"haploid","releaseDate":"2021-08-19","sequencingTech":"Illumina","submitter":"Isynbio, SIAT"},"assemblyStats":{"contigL50":1,"contigN50":38195,"gcCount":"17690","gcPercent":46.5,"numberOfComponentSequences":1,"numberOfContigs":1,"numberOfScaffolds":1,"scaffoldL50":1,"scaffoldN50":38195,"totalNumberOfChromosomes":1,"totalSequenceLength":"38195","totalUngappedLength":"38195"},"currentAccession":"GCA_020485945.1","organism":{"organismName":"Salmonella phage seszw","taxId":2865759},"sourceDatabase":"SOURCE_DATABASE_GENBANK"}
{"accession":"GCA_020485955.1","annotationInfo":{"name":"Annotation submitted by Isynbio, SIAT","provider":"Isynbio, SIAT","releaseDate":"2022-02-11","stats":{"geneCounts":{"proteinCoding":65,"total":65}}},"assemblyInfo":{"assemblyLevel":"Complete Genome","assemblyMethod":"SOAP-denove v. 2.04-r241","assemblyName":"ASM2048595v1","assemblyStatus":"current","assemblyType":"haploid","releaseDate":"2021-08-19","sequencingTech":"Illumina","submitter":"Isynbio, SIAT"},"assemblyStats":{"contigL50":1,"contigN50":39898,"gcCount":"18417","gcPercent":46.0,"numberOfComponentSequences":1,"numberOfContigs":1,"numberOfScaffolds":1,"scaffoldL50":1,"scaffoldN50":39898,"totalNumberOfChromosomes":1,"totalSequenceLength":"39898","totalUngappedLength":"39898"},"currentAccession":"GCA_020485955.1","organism":{"organismName":"Salmonella phage seszw","taxId":2865759},"sourceDatabase":"SOURCE_DATABASE_GENBANK"}
{"accession":"GCA_020485965.1","annotationInfo":{"name":"Annotation submitted by Isynbio, SIAT","provider":"Isynbio, SIAT","releaseDate":"2022-02-11","stats":{"geneCounts":{"proteinCoding":68,"total":68}}},"assemblyInfo":{"assemblyLevel":"Complete Genome","assemblyMethod":"SOAP-denove v. 2.04-r241","assemblyName":"ASM2048596v1","assemblyStatus":"current","assemblyType":"haploid","releaseDate":"2021-08-19","sequencingTech":"Illumina","submitter":"Isynbio, SIAT"},"assemblyStats":{"contigL50":1,"contigN50":40874,"gcCount":"18897","gcPercent":46.0,"numberOfComponentSequences":1,"numberOfContigs":1,"numberOfScaffolds":1,"scaffoldL50":1,"scaffoldN50":40874,"totalNumberOfChromosomes":1,"totalSequenceLength":"40874","totalUngappedLength":"40874"},"currentAccession":"GCA_020485965.1","organism":{"organismName":"Salmonella phage seszw","taxId":2865759},"sourceDatabase":"SOURCE_DATABASE_GENBANK"}
{"accession":"GCA_020485975.1","annotationInfo":{"name":"Annotation submitted by Isynbio, SIAT","provider":"Isynbio, SIAT","releaseDate":"2022-02-11","stats":{"geneCounts":{"proteinCoding":59,"total":59}}},"assemblyInfo":{"assemblyLevel":"Complete Genome","assemblyMethod":"SOAP-denove v. 2.04-r241","assemblyName":"ASM2048597v1","assemblyStatus":"current","assemblyType":"haploid","releaseDate":"2021-08-19","sequencingTech":"Illumina","submitter":"Isynbio, SIAT"},"assemblyStats":{"contigL50":1,"contigN50":37889,"gcCount":"17518","gcPercent":46.0,"numberOfComponentSequences":1,"numberOfContigs":1,"numberOfScaffolds":1,"scaffoldL50":1,"scaffoldN50":37889,"totalNumberOfChromosomes":1,"totalSequenceLength":"37889","totalUngappedLength":"37889"},"currentAccession":"GCA_020485975.1","organism":{"organismName":"Salmonella phage seszw","taxId":2865759},"sourceDatabase":"SOURCE_DATABASE_GENBANK"}
{"accession":"GCA_020486045.1","annotationInfo":{"name":"Annotation submitted by Isynbio, SIAT","provider":"Isynbio, SIAT","releaseDate":"2022-02-11","stats":{"geneCounts":{"proteinCoding":62,"total":62}}},"assemblyInfo":{"assemblyLevel":"Complete Genome","assemblyMethod":"SOAP-denove v. 2.04-r241","assemblyName":"ASM2048604v1","assemblyStatus":"current","assemblyType":"haploid","releaseDate":"2021-08-19","sequencingTech":"Illumina","submitter":"Isynbio, SIAT"},"assemblyStats":{"contigL50":1,"contigN50":38968,"gcCount":"18001","gcPercent":46.0,"numberOfComponentSequences":1,"numberOfContigs":1,"numberOfScaffolds":1,"scaffoldL50":1,"scaffoldN50":38968,"totalNumberOfChromosomes":1,"totalSequenceLength":"38968","totalUngappedLength":"38968"},"currentAccession":"GCA_020486045.1","organism":{"organismName":"Salmonella phage seszw","taxId":2865759},"sourceDatabase":"SOURCE_DATABASE_GENBANK"}
{"accession":"GCA_020486095.1","annotationInfo":{"name":"Annotation submitted by Isynbio, SIAT","provider":"Isynbio, SIAT","releaseDate":"2022-02-11","stats":{"geneCounts":{"proteinCoding":60,"total":60}}},"assemblyInfo":{"assemblyLevel":"Complete Genome","assemblyMethod":"SOAP-denove v. 2.04-r241","assemblyName":"ASM2048609v1","assemblyStatus":"current","assemblyType":"haploid","releaseDate":"2021-08-19","sequencingTech":"Illumina","submitter":"Isynbio, SIAT"},"assemblyStats":{"contigL50":1,"contigN50":38112,"gcCount":"17613","gcPercent":46.0,"numberOfComponentSequences":1,"numberOfContigs":1,"numberOfScaffolds":1,"scaffoldL50":1,"scaffoldN50":38112,"totalNumberOfChromosomes":1,"totalSequenceLength":"38112","totalUngappedLength":"38112"},"currentAccession":"GCA_020486095.1","organism":{"organismName":"Salmonella phage seszw","taxId":2865759},"sourceDatabase":"SOURCE_DATABASE_GENBANK"}
{"accession":"GCA_020486105.1","annotationInfo":{"name":"Annotation submitted by Isynbio, SIAT","provider":"Isynbio, SIAT","releaseDate":"2022-02-11","stats":{"geneCounts":{"proteinCoding":63,"total":63}}},"assemblyInfo":{"assemblyLevel":"Complete Genome","assemblyMethod":"SOAP-denove v. 2.04-r241","assemblyName":"ASM2048610v1","assemblyStatus":"current","assemblyType":"haploid","releaseDate":"2021-08-19","sequencingTech":"Illumina","submitter":"Isynbio, SIAT"},"assemblyStats":{"contigL50":1,"contigN50":39511,"gcCount":"18244","gcPercent":46.0,"numberOfComponentSequences":1,"numberOfContigs":1,"numberOfScaffolds":1,"scaffoldL50":1,"scaffoldN50":39511,"totalNumberOfChromosomes":1,"totalSequenceLength":"39511","totalUngappedLength":"39511"},"currentAccession":"GCA_020486105.1","organism":{"organismName":"Salmonella phage seszw","taxId":2865759},"sourceDatabase":"SOURCE_DATABASE_GENBANK"}
{"accession":"GCA_020486215.1","annotationInfo":{"name":"Annotation submitted by Isynbio, SIAT","provider":"Isynbio, SIAT","releaseDate":"2022-02-11","stats":{"geneCounts":{"proteinCoding":62,"total":62}}},"assemblyInfo":{"assemblyLevel":"Complete Genome","assemblyMethod":"SOAP-denove v. 2.04-r241","assemblyName":"ASM2048621v1","assemblyStatus":"current","assemblyType":"haploid","releaseDate":"2021-08-19","sequencingTech":"Illumina","submitter":"Isynbio, SIAT"},"assemblyStats":{"contigL50":1,"contigN50":38984,"gcCount":"18012","gcPercent":46.0,"numberOfComponentSequences":1,"numberOfContigs":1,"numberOfScaffolds":1,"scaffoldL50":1,"scaffoldN50":38984,"totalNumberOfChromosomes":1,"totalSequenceLength":"38984","totalUngappedLength":"38984"},"currentAccession":"GCA_020486215.1","organism":{"organismName":"Salmonella phage seszw","taxId":2865759},"sourceDatabase":"SOURCE_DATABASE_GENBANK"}
{"accession":"GCA_020486265.1","annotationInfo":{"name":"Annotation submitted by Isynbio, SIAT","provider":"Isynbio, SIAT","releaseDate":"2022-02-11","stats":{"geneCounts":{"proteinCoding":57,"total":57}}},"assemblyInfo":{"assemblyLevel":"Complete Genome","assemblyMethod":"SOAP-denove v. 2.04-r241","assemblyName":"ASM2048626v1","assemblyStatus":"current","assemblyType":"haploid","releaseDate":"2021-08-19","sequencingTech":"Illumina","submitter":"Isynbio, SIAT"},"assemblyStats":{"contigL50":1,"contigN50":37727,"gcCount":"17452","gcPercent":46.5,"numberOfComponentSequences":1,"numberOfContigs":1,"numberOfScaffolds":1,"scaffoldL50":1,"scaffoldN50":37727,"totalNumberOfChromosomes":1,"totalSequenceLength":"37727","totalUngappedLength":"37727"},"currentAccession":"GCA_020486265.1","organism":{"organismName":"Salmonella phage seszw","taxId":2865759},"sourceDatabase":"SOURCE_DATABASE_GENBANK"}
{"accession":"GCA_020486275.1","annotationInfo":{"name":"Annotation submitted by Isynbio, SIAT","provider":"Isynbio, SIAT","releaseDate":"2022-02-11","stats":{"geneCounts":{"proteinCoding":66,"total":66}}},"assemblyInfo":{"assemblyLevel":"Complete Genome","assemblyMethod":"SOAP-denove v. 2.04-r241","assemblyName":"ASM2048627v1","assemblyStatus":"current","assemblyType":"haploid","releaseDate":"2021-08-19","sequencingTech":"Illumina","submitter":"Isynbio, SIAT"},"assemblyStats":{"contigL50":1,"contigN50":40462,"gcCount":"18677","gcPercent":46.0,"numberOfComponentSequences":1,"numberOfContigs":1,"numberOfScaffolds":1,"scaffoldL50":1,"scaffoldN50":40462,"totalNumberOfChromosomes":1,"totalSequenceLength":"40462","totalUngappedLength":"40462"},"currentAccession":"GCA_020486275.1","organism":{"organismName":"Salmonella phage seszw","taxId":2865759},"sourceDatabase":"SOURCE_DATABASE_GENBANK"}
{"accession":"GCA_020486385.1","annotationInfo":{"name":"Annotation submitted by Isynbio, SIAT","provider":"Isynbio, SIAT","releaseDate":"2022-02-11","stats":{"geneCounts":{"proteinCoding":65,"total":65}}},"assemblyInfo":{"assemblyLevel":"Complete Genome","assemblyMethod":"SOAP-denove v. 2.04-r241","assemblyName":"ASM2048638v1","assemblyStatus":"current","assemblyType":"haploid","releaseDate":"2021-08-19","sequencingTech":"Illumina","submitter":"Isynbio, SIAT"},"assemblyStats":{"contigL50":1,"contigN50":40035,"gcCount":"18515","gcPercent":46.0,"numberOfComponentSequences":1,"numberOfContigs":1,"numberOfScaffolds":1,"scaffoldL50":1,"scaffoldN50":40035,"totalNumberOfChromosomes":1,"totalSequenceLength":"40035","totalUngappedLength":"40035"},"currentAccession":"GCA_020486385.1","organism":{"organismName":"Salmonella phage seszw","taxId":2865759},"sourceDatabase":"SOURCE_DATABASE_GENBANK"}
{"accession":"GCA_020486395.1","annotationInfo":{"name":"Annotation submitted by Isynbio, SIAT","provider":"Isynbio, SIAT","releaseDate":"2022-02-11","stats":{"geneCounts":{"proteinCoding":65,"total":65}}},"assemblyInfo":{"assemblyLevel":"Complete Genome","assemblyMethod":"SOAP-denove v. 2.04-r241","assemblyName":"ASM2048639v1","assemblyStatus":"current","assemblyType":"haploid","releaseDate":"2021-08-19","sequencingTech":"Illumina","submitter":"Isynbio, SIAT"},"assemblyStats":{"contigL50":1,"contigN50":39996,"gcCount":"18460","gcPercent":46.0,"numberOfComponentSequences":1,"numberOfContigs":1,"numberOfScaffolds":1,"scaffoldL50":1,"scaffoldN50":39996,"totalNumberOfChromosomes":1,"totalSequenceLength":"39996","totalUngappedLength":"39996"},"currentAccession":"GCA_020486395.1","organism":{"organismName":"Salmonella phage seszw","taxId":2865759},"sourceDatabase":"SOURCE_DATABASE_GENBANK"}
{"accession":"GCA_020486405.1","annotationInfo":{"name":"Annotation submitted by Isynbio, SIAT","provider":"Isynbio, SIAT","releaseDate":"2022-02-11","stats":{"geneCounts":{"proteinCoding":65,"total":65}}},"assemblyInfo":{"assemblyLevel":"Complete Genome","assemblyMethod":"SOAP-denove v. 2.04-r241","assemblyName":"ASM2048640v1","assemblyStatus":"current","assemblyType":"haploid","releaseDate":"2021-08-19","sequencingTech":"Illumina","submitter":"Isynbio, SIAT"},"assemblyStats":{"contigL50":1,"contigN50":39941,"gcCount":"18466","gcPercent":46.0,"numberOfComponentSequences":1,"numberOfContigs":1,"numberOfScaffolds":1,"scaffoldL50":1,"scaffoldN50":39941,"totalNumberOfChromosomes":1,"totalSequenceLength":"39941","totalUngappedLength":"39941"},"currentAccession":"GCA_020486405.1","organism":{"organismName":"Salmonella phage seszw","taxId":2865759},"sourceDatabase":"SOURCE_DATABASE_GENBANK"}
{"accession":"GCA_020486415.1","annotationInfo":{"name":"Annotation submitted by Isynbio, SIAT","provider":"Isynbio, SIAT","releaseDate":"2022-02-11","stats":{"geneCounts":{"proteinCoding":81,"total":81}}},"assemblyInfo":{"assemblyLevel":"Complete Genome","assemblyMethod":"SOAP-denove v. 2.04-r241","assemblyName":"ASM2048641v1","assemblyStatus":"current","assemblyType":"haploid","releaseDate":"2021-08-19","sequencingTech":"Illumina","submitter":"Isynbio, SIAT"},"assemblyStats":{"contigL50":1,"contigN50":45900,"gcCount":"21082","gcPercent":46.0,"numberOfComponentSequences":1,"numberOfContigs":1,"numberOfScaffolds":1,"scaffoldL50":1,"scaffoldN50":45900,"totalNumberOfChromosomes":1,"totalSequenceLength":"45900","totalUngappedLength":"45900"},"currentAccession":"GCA_020486415.1","organism":{"organismName":"Salmonella phage seszw","taxId":2865759},"sourceDatabase":"SOURCE_DATABASE_GENBANK"}
{"accession":"GCA_020486505.1","annotationInfo":{"name":"Annotation submitted by Isynbio, SIAT","provider":"Isynbio, SIAT","releaseDate":"2022-02-11","stats":{"geneCounts":{"proteinCoding":68,"total":68}}},"assemblyInfo":{"assemblyLevel":"Complete Genome","assemblyMethod":"SOAP-denove v. 2.04-r241","assemblyName":"ASM2048650v1","assemblyStatus":"current","assemblyType":"haploid","releaseDate":"2021-08-19","sequencingTech":"Illumina","submitter":"Isynbio, SIAT"},"assemblyStats":{"contigL50":1,"contigN50":40903,"gcCount":"18871","gcPercent":46.0,"numberOfComponentSequences":1,"numberOfContigs":1,"numberOfScaffolds":1,"scaffoldL50":1,"scaffoldN50":40903,"totalNumberOfChromosomes":1,"totalSequenceLength":"40903","totalUngappedLength":"40903"},"currentAccession":"GCA_020486505.1","organism":{"organismName":"Salmonella phage seszw","taxId":2865759},"sourceDatabase":"SOURCE_DATABASE_GENBANK"}
{"accession":"GCA_020486515.1","annotationInfo":{"name":"Annotation submitted by Isynbio, SIAT","provider":"Isynbio, SIAT","releaseDate":"2022-02-11","stats":{"geneCounts":{"proteinCoding":68,"total":68}}},"assemblyInfo":{"assemblyLevel":"Complete Genome","assemblyMethod":"SOAP-denove v. 2.04-r241","assemblyName":"ASM2048651v1","assemblyStatus":"current","assemblyType":"haploid","releaseDate":"2021-08-19","sequencingTech":"Illumina","submitter":"Isynbio, SIAT"},"assemblyStats":{"contigL50":1,"contigN50":40916,"gcCount":"18913","gcPercent":46.0,"numberOfComponentSequences":1,"numberOfContigs":1,"numberOfScaffolds":1,"scaffoldL50":1,"scaffoldN50":40916,"totalNumberOfChromosomes":1,"totalSequenceLength":"40916","totalUngappedLength":"40916"},"currentAccession":"GCA_020486515.1","organism":{"organismName":"Salmonella phage seszw","taxId":2865759},"sourceDatabase":"SOURCE_DATABASE_GENBANK"}
{"accession":"GCA_020486525.1","annotationInfo":{"name":"Annotation submitted by Isynbio, SIAT","provider":"Isynbio, SIAT","releaseDate":"2022-02-11","stats":{"geneCounts":{"proteinCoding":67,"total":67}}},"assemblyInfo":{"assemblyLevel":"Complete Genome","assemblyMethod":"SOAP-denove v. 2.04-r241","assemblyName":"ASM2048652v1","assemblyStatus":"current","assemblyType":"haploid","releaseDate":"2021-08-19","sequencingTech":"Illumina","submitter":"Isynbio, SIAT"},"assemblyStats":{"contigL50":1,"contigN50":40621,"gcCount":"18770","gcPercent":46.0,"numberOfComponentSequences":1,"numberOfContigs":1,"numberOfScaffolds":1,"scaffoldL50":1,"scaffoldN50":40621,"totalNumberOfChromosomes":1,"totalSequenceLength":"40621","totalUngappedLength":"40621"},"currentAccession":"GCA_020486525.1","organism":{"organismName":"Salmonella phage seszw","taxId":2865759},"sourceDatabase":"SOURCE_DATABASE_GENBANK"}
{"accession":"GCA_020486535.1","annotationInfo":{"name":"Annotation submitted by Isynbio, SIAT","provider":"Isynbio, SIAT","releaseDate":"2022-02-11","stats":{"geneCounts":{"proteinCoding":68,"total":68}}},"assemblyInfo":{"assemblyLevel":"Complete Genome","assemblyMethod":"SOAP-denove v. 2.04-r241","assemblyName":"ASM2048653v1","assemblyStatus":"current","assemblyType":"haploid","releaseDate":"2021-08-19","sequencingTech":"Illumina","submitter":"Isynbio, SIAT"},"assemblyStats":{"contigL50":1,"contigN50":40876,"gcCount":"18871","gcPercent":46.0,"numberOfComponentSequences":1,"numberOfContigs":1,"numberOfScaffolds":1,"scaffoldL50":1,"scaffoldN50":40876,"totalNumberOfChromosomes":1,"totalSequenceLength":"40876","totalUngappedLength":"40876"},"currentAccession":"GCA_020486535.1","organism":{"organismName":"Salmonella phage seszw","taxId":2865759},"sourceDatabase":"SOURCE_DATABASE_GENBANK"}
{"accession":"GCA_020486545.1","annotationInfo":{"name":"Annotation submitted by Isynbio, SIAT","provider":"Isynbio, SIAT","releaseDate":"2022-02-11","stats":{"geneCounts":{"proteinCoding":67,"total":67}}},"assemblyInfo":{"assemblyLevel":"Complete Genome","assemblyMethod":"SOAP-denove v. 2.04-r241","assemblyName":"ASM2048654v1","assemblyStatus":"current","assemblyType":"haploid","releaseDate":"2021-08-19","sequencingTech":"Illumina","submitter":"Isynbio, SIAT"},"assemblyStats":{"contigL50":1,"contigN50":40680,"gcCount":"18747","gcPercent":46.0,"numberOfComponentSequences":1,"numberOfContigs":1,"numberOfScaffolds":1,"scaffoldL50":1,"scaffoldN50":40680,"totalNumberOfChromosomes":1,"totalSequenceLength":"40680","totalUngappedLength":"40680"},"currentAccession":"GCA_020486545.1","organism":{"organismName":"Salmonella phage seszw","taxId":2865759},"sourceDatabase":"SOURCE_DATABASE_GENBANK"}
{"accession":"GCA_020486555.1","annotationInfo":{"name":"Annotation submitted by Isynbio, SIAT","provider":"Isynbio, SIAT","releaseDate":"2022-02-11","stats":{"geneCounts":{"proteinCoding":73,"total":73}}},"assemblyInfo":{"assemblyLevel":"Complete Genome","assemblyMethod":"SOAP-denove v. 2.04-r241","assemblyName":"ASM2048655v1","assemblyStatus":"current","assemblyType":"haploid","releaseDate":"2021-08-19","sequencingTech":"Illumina","submitter":"Isynbio, SIAT"},"assemblyStats":{"contigL50":1,"contigN50":42961,"gcCount":"19792","gcPercent":46.0,"numberOfComponentSequences":1,"numberOfContigs":1,"numberOfScaffolds":1,"scaffoldL50":1,"scaffoldN50":42961,"totalNumberOfChromosomes":1,"totalSequenceLength":"42961","totalUngappedLength":"42961"},"currentAccession":"GCA_020486555.1","organism":{"organismName":"Salmonella phage seszw","taxId":2865759},"sourceDatabase":"SOURCE_DATABASE_GENBANK"}
{"accession":"GCA_020486565.1","annotationInfo":{"name":"Annotation submitted by Isynbio, SIAT","provider":"Isynbio, SIAT","releaseDate":"2022-02-11","stats":{"geneCounts":{"proteinCoding":81,"total":81}}},"assemblyInfo":{"assemblyLevel":"Complete Genome","assemblyMethod":"SOAP-denove v. 2.04-r241","assemblyName":"ASM2048656v1","assemblyStatus":"current","assemblyType":"haploid","releaseDate":"2021-08-19","sequencingTech":"Illumina","submitter":"Isynbio, SIAT"},"assemblyStats":{"contigL50":1,"contigN50":45853,"gcCount":"21056","gcPercent":46.0,"numberOfComponentSequences":1,"numberOfContigs":1,"numberOfScaffolds":1,"scaffoldL50":1,"scaffoldN50":45853,"totalNumberOfChromosomes":1,"totalSequenceLength":"45853","totalUngappedLength":"45853"},"currentAccession":"GCA_020486565.1","organism":{"organismName":"Salmonella phage seszw","taxId":2865759},"sourceDatabase":"SOURCE_DATABASE_GENBANK"}
{"accession":"GCA_020486575.1","annotationInfo":{"name":"Annotation submitted by Isynbio, SIAT","provider":"Isynbio, SIAT","releaseDate":"2022-02-11","stats":{"geneCounts":{"proteinCoding":70,"total":70}}},"assemblyInfo":{"assemblyLevel":"Complete Genome","assemblyMethod":"SOAP-denove v. 2.04-r241","assemblyName":"ASM2048657v1","assemblyStatus":"current","assemblyType":"haploid","releaseDate":"2021-08-19","sequencingTech":"Illumina","submitter":"Isynbio, SIAT"},"assemblyStats":{"contigL50":1,"contigN50":41868,"gcCount":"19257","gcPercent":46.0,"numberOfComponentSequences":1,"numberOfContigs":1,"numberOfScaffolds":1,"scaffoldL50":1,"scaffoldN50":41868,"totalNumberOfChromosomes":1,"totalSequenceLength":"41868","totalUngappedLength":"41868"},"currentAccession":"GCA_020486575.1","organism":{"organismName":"Salmonella phage seszw","taxId":2865759},"sourceDatabase":"SOURCE_DATABASE_GENBANK"}
{"accession":"GCA_020486585.1","annotationInfo":{"name":"Annotation submitted by Isynbio, SIAT","provider":"Isynbio, SIAT","releaseDate":"2022-02-11","stats":{"geneCounts":{"proteinCoding":69,"total":69}}},"assemblyInfo":{"assemblyLevel":"Complete Genome","assemblyMethod":"SOAP-denove v. 2.04-r241","assemblyName":"ASM2048658v1","assemblyStatus":"current","assemblyType":"haploid","releaseDate":"2021-08-19","sequencingTech":"Illumina","submitter":"Isynbio, SIAT"},"assemblyStats":{"contigL50":1,"contigN50":41749,"gcCount":"19168","gcPercent":46.0,"numberOfComponentSequences":1,"numberOfContigs":1,"numberOfScaffolds":1,"scaffoldL50":1,"scaffoldN50":41749,"totalNumberOfChromosomes":1,"totalSequenceLength":"41749","totalUngappedLength":"41749"},"currentAccession":"GCA_020486585.1","organism":{"organismName":"Salmonella phage seszw","taxId":2865759},"sourceDatabase":"SOURCE_DATABASE_GENBANK"}
{"accession":"GCA_020486595.1","annotationInfo":{"name":"Annotation submitted by Isynbio, SIAT","provider":"Isynbio, SIAT","releaseDate":"2022-02-11","stats":{"geneCounts":{"proteinCoding":70,"total":70}}},"assemblyInfo":{"assemblyLevel":"Complete Genome","assemblyMethod":"SOAP-denove v. 2.04-r241","assemblyName":"ASM2048659v1","assemblyStatus":"current","assemblyType":"haploid","releaseDate":"2021-08-19","sequencingTech":"Illumina","submitter":"Isynbio, SIAT"},"assemblyStats":{"contigL50":1,"contigN50":42007,"gcCount":"19354","gcPercent":46.0,"numberOfComponentSequences":1,"numberOfContigs":1,"numberOfScaffolds":1,"scaffoldL50":1,"scaffoldN50":42007,"totalNumberOfChromosomes":1,"totalSequenceLength":"42007","totalUngappedLength":"42007"},"currentAccession":"GCA_020486595.1","organism":{"organismName":"Salmonella phage seszw","taxId":2865759},"sourceDatabase":"SOURCE_DATABASE_GENBANK"}
{"accession":"GCA_020486605.1","annotationInfo":{"name":"Annotation submitted by Isynbio, SIAT","provider":"Isynbio, SIAT","releaseDate":"2022-02-11","stats":{"geneCounts":{"proteinCoding":70,"total":70}}},"assemblyInfo":{"assemblyLevel":"Complete Genome","assemblyMethod":"SOAP-denove v. 2.04-r241","assemblyName":"ASM2048660v1","assemblyStatus":"current","assemblyType":"haploid","releaseDate":"2021-08-19","sequencingTech":"Illumina","submitter":"Isynbio, SIAT"},"assemblyStats":{"contigL50":1,"contigN50":42032,"gcCount":"19319","gcPercent":46.0,"numberOfComponentSequences":1,"numberOfContigs":1,"numberOfScaffolds":1,"scaffoldL50":1,"scaffoldN50":42032,"totalNumberOfChromosomes":1,"totalSequenceLength":"42032","totalUngappedLength":"42032"},"currentAccession":"GCA_020486605.1","organism":{"organismName":"Salmonella phage seszw","taxId":2865759},"sourceDatabase":"SOURCE_DATABASE_GENBANK"}
{"accession":"GCA_020486615.1","annotationInfo":{"name":"Annotation submitted by Isynbio, SIAT","provider":"Isynbio, SIAT","releaseDate":"2022-02-11","stats":{"geneCounts":{"proteinCoding":70,"total":70}}},"assemblyInfo":{"assemblyLevel":"Complete Genome","assemblyMethod":"SOAP-denove v. 2.04-r241","assemblyName":"ASM2048661v1","assemblyStatus":"current","assemblyType":"haploid","releaseDate":"2021-08-19","sequencingTech":"Illumina","submitter":"Isynbio, SIAT"},"assemblyStats":{"contigL50":1,"contigN50":42032,"gcCount":"19319","gcPercent":46.0,"numberOfComponentSequences":1,"numberOfContigs":1,"numberOfScaffolds":1,"scaffoldL50":1,"scaffoldN50":42032,"totalNumberOfChromosomes":1,"totalSequenceLength":"42032","totalUngappedLength":"42032"},"currentAccession":"GCA_020486615.1","organism":{"organismName":"Salmonella phage seszw","taxId":2865759},"sourceDatabase":"SOURCE_DATABASE_GENBANK"}
{"accession":"GCA_020486625.1","annotationInfo":{"name":"Annotation submitted by Isynbio, SIAT","provider":"Isynbio, SIAT","releaseDate":"2022-02-11","stats":{"geneCounts":{"proteinCoding":73,"total":73}}},"assemblyInfo":{"assemblyLevel":"Complete Genome","assemblyMethod":"SOAP-denove v. 2.04-r241","assemblyName":"ASM2048662v1","assemblyStatus":"current","assemblyType":"haploid","releaseDate":"2021-08-19","sequencingTech":"Illumina","submitter":"Isynbio, SIAT"},"assemblyStats":{"contigL50":1,"contigN50":42912,"gcCount":"19768","gcPercent":46.0,"numberOfComponentSequences":1,"numberOfContigs":1,"numberOfScaffolds":1,"scaffoldL50":1,"scaffoldN50":42912,"totalNumberOfChromosomes":1,"totalSequenceLength":"42912","totalUngappedLength":"42912"},"currentAccession":"GCA_020486625.1","organism":{"organismName":"Salmonella phage seszw","taxId":2865759},"sourceDatabase":"SOURCE_DATABASE_GENBANK"}
{"accession":"GCA_020486635.1","annotationInfo":{"name":"Annotation submitted by Isynbio, SIAT","provider":"Isynbio, SIAT","releaseDate":"2022-02-11","stats":{"geneCounts":{"proteinCoding":76,"total":76}}},"assemblyInfo":{"assemblyLevel":"Complete Genome","assemblyMethod":"SOAP-denove v. 2.04-r241","assemblyName":"ASM2048663v1","assemblyStatus":"current","assemblyType":"haploid","releaseDate":"2021-08-19","sequencingTech":"Illumina","submitter":"Isynbio, SIAT"},"assemblyStats":{"contigL50":1,"contigN50":43917,"gcCount":"20193","gcPercent":46.0,"numberOfComponentSequences":1,"numberOfContigs":1,"numberOfScaffolds":1,"scaffoldL50":1,"scaffoldN50":43917,"totalNumberOfChromosomes":1,"totalSequenceLength":"43917","totalUngappedLength":"43917"},"currentAccession":"GCA_020486635.1","organism":{"organismName":"Salmonella phage seszw","taxId":2865759},"sourceDatabase":"SOURCE_DATABASE_GENBANK"}
{"accession":"GCA_020487665.1","annotationInfo":{"name":"Annotation submitted by Isynbio, SIAT","provider":"Isynbio, SIAT","releaseDate":"2022-02-11","stats":{"geneCounts":{"proteinCoding":72,"total":72}}},"assemblyInfo":{"assemblyLevel":"Complete Genome","assemblyMethod":"SOAP-denove v. 2.04-r241","assemblyName":"ASM2048766v1","assemblyStatus":"current","assemblyType":"haploid","releaseDate":"2021-08-19","sequencingTech":"Illumina","submitter":"Isynbio, SIAT"},"assemblyStats":{"contigL50":1,"contigN50":43337,"gcCount":"19895","gcPercent":46.0,"numberOfComponentSequences":1,"numberOfContigs":1,"numberOfScaffolds":1,"scaffoldL50":1,"scaffoldN50":43337,"totalNumberOfChromosomes":1,"totalSequenceLength":"43337","totalUngappedLength":"43337"},"currentAccession":"GCA_020487665.1","organism":{"organismName":"Salmonella phage seszw","taxId":2865759},"sourceDatabase":"SOURCE_DATABASE_GENBANK"}
{"accession":"GCA_020487695.1","annotationInfo":{"name":"Annotation submitted by Isynbio, SIAT","provider":"Isynbio, SIAT","releaseDate":"2022-02-11","stats":{"geneCounts":{"proteinCoding":77,"total":77}}},"assemblyInfo":{"assemblyLevel":"Complete Genome","assemblyMethod":"SOAP-denove v. 2.04-r241","assemblyName":"ASM2048769v1","assemblyStatus":"current","assemblyType":"haploid","releaseDate":"2021-08-19","sequencingTech":"Illumina","submitter":"Isynbio, SIAT"},"assemblyStats":{"contigL50":1,"contigN50":44906,"gcCount":"20610","gcPercent":46.0,"numberOfComponentSequences":1,"numberOfContigs":1,"numberOfScaffolds":1,"scaffoldL50":1,"scaffoldN50":44906,"totalNumberOfChromosomes":1,"totalSequenceLength":"44906","totalUngappedLength":"44906"},"currentAccession":"GCA_020487695.1","organism":{"organismName":"Salmonella phage seszw","taxId":2865759},"sourceDatabase":"SOURCE_DATABASE_GENBANK"}
{"accession":"GCA_020487705.1","annotationInfo":{"name":"Annotation submitted by Isynbio, SIAT","provider":"Isynbio, SIAT","releaseDate":"2022-02-11","stats":{"geneCounts":{"proteinCoding":77,"total":77}}},"assemblyInfo":{"assemblyLevel":"Complete Genome","assemblyMethod":"SOAP-denove v. 2.04-r241","assemblyName":"ASM2048770v1","assemblyStatus":"current","assemblyType":"haploid","releaseDate":"2021-08-19","sequencingTech":"Illumina","submitter":"Isynbio, SIAT"},"assemblyStats":{"contigL50":1,"contigN50":44462,"gcCount":"20423","gcPercent":46.0,"numberOfComponentSequences":1,"numberOfContigs":1,"numberOfScaffolds":1,"scaffoldL50":1,"scaffoldN50":44462,"totalNumberOfChromosomes":1,"totalSequenceLength":"44462","totalUngappedLength":"44462"},"currentAccession":"GCA_020487705.1","organism":{"organismName":"Salmonella phage seszw","taxId":2865759},"sourceDatabase":"SOURCE_DATABASE_GENBANK"}
{"accession":"GCA_020487715.1","annotationInfo":{"name":"Annotation submitted by Isynbio, SIAT","provider":"Isynbio, SIAT","releaseDate":"2022-02-11","stats":{"geneCounts":{"proteinCoding":79,"total":79}}},"assemblyInfo":{"assemblyLevel":"Complete Genome","assemblyMethod":"SOAP-denove v. 2.04-r241","assemblyName":"ASM2048771v1","assemblyStatus":"current","assemblyType":"haploid","releaseDate":"2021-08-19","sequencingTech":"Illumina","submitter":"Isynbio, SIAT"},"assemblyStats":{"contigL50":1,"contigN50":45155,"gcCount":"20737","gcPercent":46.0,"numberOfComponentSequences":1,"numberOfContigs":1,"numberOfScaffolds":1,"scaffoldL50":1,"scaffoldN50":45155,"totalNumberOfChromosomes":1,"totalSequenceLength":"45155","totalUngappedLength":"45155"},"currentAccession":"GCA_020487715.1","organism":{"organismName":"Salmonella phage seszw","taxId":2865759},"sourceDatabase":"SOURCE_DATABASE_GENBANK"}
{"accession":"GCA_020487725.1","annotationInfo":{"name":"Annotation submitted by Isynbio, SIAT","provider":"Isynbio, SIAT","releaseDate":"2022-02-11","stats":{"geneCounts":{"proteinCoding":73,"total":73}}},"assemblyInfo":{"assemblyLevel":"Complete Genome","assemblyMethod":"SOAP-denove v. 2.04-r241","assemblyName":"ASM2048772v1","assemblyStatus":"current","assemblyType":"haploid","releaseDate":"2021-08-19","sequencingTech":"Illumina","submitter":"Isynbio, SIAT"},"assemblyStats":{"contigL50":1,"contigN50":43557,"gcCount":"20036","gcPercent":46.0,"numberOfComponentSequences":1,"numberOfContigs":1,"numberOfScaffolds":1,"scaffoldL50":1,"scaffoldN50":43557,"totalNumberOfChromosomes":1,"totalSequenceLength":"43557","totalUngappedLength":"43557"},"currentAccession":"GCA_020487725.1","organism":{"organismName":"Salmonella phage seszw","taxId":2865759},"sourceDatabase":"SOURCE_DATABASE_GENBANK"}
{"accession":"GCA_020487735.1","annotationInfo":{"name":"Annotation submitted by Isynbio, SIAT","provider":"Isynbio, SIAT","releaseDate":"2022-02-11","stats":{"geneCounts":{"proteinCoding":77,"total":77}}},"assemblyInfo":{"assemblyLevel":"Complete Genome","assemblyMethod":"SOAP-denove v. 2.04-r241","assemblyName":"ASM2048773v1","assemblyStatus":"current","assemblyType":"haploid","releaseDate":"2021-08-19","sequencingTech":"Illumina","submitter":"Isynbio, SIAT"},"assemblyStats":{"contigL50":1,"contigN50":44940,"gcCount":"20634","gcPercent":46.0,"numberOfComponentSequences":1,"numberOfContigs":1,"numberOfScaffolds":1,"scaffoldL50":1,"scaffoldN50":44940,"totalNumberOfChromosomes":1,"totalSequenceLength":"44940","totalUngappedLength":"44940"},"currentAccession":"GCA_020487735.1","organism":{"organismName":"Salmonella phage seszw","taxId":2865759},"sourceDatabase":"SOURCE_DATABASE_GENBANK"}
{"accession":"GCA_020487745.1","annotationInfo":{"name":"Annotation submitted by Isynbio, SIAT","provider":"Isynbio, SIAT","releaseDate":"2022-02-11","stats":{"geneCounts":{"proteinCoding":76,"total":76}}},"assemblyInfo":{"assemblyLevel":"Complete Genome","assemblyMethod":"SOAP-denove v. 2.04-r241","assemblyName":"ASM2048774v1","assemblyStatus":"current","assemblyType":"haploid","releaseDate":"2021-08-19","sequencingTech":"Illumina","submitter":"Isynbio, SIAT"},"assemblyStats":{"contigL50":1,"contigN50":44704,"gcCount":"20508","gcPercent":46.0,"numberOfComponentSequences":1,"numberOfContigs":1,"numberOfScaffolds":1,"scaffoldL50":1,"scaffoldN50":44704,"totalNumberOfChromosomes":1,"totalSequenceLength":"44704","totalUngappedLength":"44704"},"currentAccession":"GCA_020487745.1","organism":{"organismName":"Salmonella phage seszw","taxId":2865759},"sourceDatabase":"SOURCE_DATABASE_GENBANK"}
{"accession":"GCA_020487755.1","annotationInfo":{"name":"Annotation submitted by Isynbio, SIAT","provider":"Isynbio, SIAT","releaseDate":"2022-02-11","stats":{"geneCounts":{"proteinCoding":80,"total":80}}},"assemblyInfo":{"assemblyLevel":"Complete Genome","assemblyMethod":"SOAP-denove v. 2.04-r241","assemblyName":"ASM2048775v1","assemblyStatus":"current","assemblyType":"haploid","releaseDate":"2021-08-19","sequencingTech":"Illumina","submitter":"Isynbio, SIAT"},"assemblyStats":{"contigL50":1,"contigN50":45533,"gcCount":"20913","gcPercent":46.0,"numberOfComponentSequences":1,"numberOfContigs":1,"numberOfScaffolds":1,"scaffoldL50":1,"scaffoldN50":45533,"totalNumberOfChromosomes":1,"totalSequenceLength":"45533","totalUngappedLength":"45533"},"currentAccession":"GCA_020487755.1","organism":{"organismName":"Salmonella phage seszw","taxId":2865759},"sourceDatabase":"SOURCE_DATABASE_GENBANK"}
{"accession":"GCA_020487765.1","annotationInfo":{"name":"Annotation submitted by Isynbio, SIAT","provider":"Isynbio, SIAT","releaseDate":"2022-02-11","stats":{"geneCounts":{"proteinCoding":79,"total":79}}},"assemblyInfo":{"assemblyLevel":"Complete Genome","assemblyMethod":"SOAP-denove v. 2.04-r241","assemblyName":"ASM2048776v1","assemblyStatus":"current","assemblyType":"haploid","releaseDate":"2021-08-19","sequencingTech":"Illumina","submitter":"Isynbio, SIAT"},"assemblyStats":{"contigL50":1,"contigN50":45558,"gcCount":"20934","gcPercent":46.0,"numberOfComponentSequences":1,"numberOfContigs":1,"numberOfScaffolds":1,"scaffoldL50":1,"scaffoldN50":45558,"totalNumberOfChromosomes":1,"totalSequenceLength":"45558","totalUngappedLength":"45558"},"currentAccession":"GCA_020487765.1","organism":{"organismName":"Salmonella phage seszw","taxId":2865759},"sourceDatabase":"SOURCE_DATABASE_GENBANK"}
{"accession":"GCA_020487775.1","annotationInfo":{"name":"Annotation submitted by Isynbio, SIAT","provider":"Isynbio, SIAT","releaseDate":"2022-02-11","stats":{"geneCounts":{"proteinCoding":81,"total":81}}},"assemblyInfo":{"assemblyLevel":"Complete Genome","assemblyMethod":"SOAP-denove v. 2.04-r241","assemblyName":"ASM2048777v1","assemblyStatus":"current","assemblyType":"haploid","releaseDate":"2021-08-19","sequencingTech":"Illumina","submitter":"Isynbio, SIAT"},"assemblyStats":{"contigL50":1,"contigN50":45946,"gcCount":"21098","gcPercent":46.0,"numberOfComponentSequences":1,"numberOfContigs":1,"numberOfScaffolds":1,"scaffoldL50":1,"scaffoldN50":45946,"totalNumberOfChromosomes":1,"totalSequenceLength":"45946","totalUngappedLength":"45946"},"currentAccession":"GCA_020487775.1","organism":{"organismName":"Salmonella phage seszw","taxId":2865759},"sourceDatabase":"SOURCE_DATABASE_GENBANK"}
{"accession":"GCA_020487785.1","annotationInfo":{"name":"Annotation submitted by Isynbio, SIAT","provider":"Isynbio, SIAT","releaseDate":"2022-02-11","stats":{"geneCounts":{"proteinCoding":81,"total":81}}},"assemblyInfo":{"assemblyLevel":"Complete Genome","assemblyMethod":"SOAP-denove v. 2.04-r241","assemblyName":"ASM2048778v1","assemblyStatus":"current","assemblyType":"haploid","releaseDate":"2021-08-19","sequencingTech":"Illumina","submitter":"Isynbio, SIAT"},"assemblyStats":{"contigL50":1,"contigN50":45900,"gcCount":"21083","gcPercent":46.0,"numberOfComponentSequences":1,"numberOfContigs":1,"numberOfScaffolds":1,"scaffoldL50":1,"scaffoldN50":45900,"totalNumberOfChromosomes":1,"totalSequenceLength":"45900","totalUngappedLength":"45900"},"currentAccession":"GCA_020487785.1","organism":{"organismName":"Salmonella phage seszw","taxId":2865759},"sourceDatabase":"SOURCE_DATABASE_GENBANK"}
{"accession":"GCA_020487865.3","assemblyInfo":{"assemblyLevel":"Complete Genome","assemblyMethod":"SPAdes v. 3.13.0","assemblyName":"ASM2048786v1","assemblyStatus":"current","assemblyType":"haploid","releaseDate":"2021-12-27","sequencingTech":"Illumina","submitter":"Infectious Disease Research Center, Korea Research Institute of Bioscience"},"assemblyStats":{"contigL50":1,"contigN50":44304,"gcCount":"20995","gcPercent":47.5,"numberOfComponentSequences":1,"numberOfContigs":1,"numberOfScaffolds":1,"scaffoldL50":1,"scaffoldN50":44304,"totalNumberOfChromosomes":1,"totalSequenceLength":"44304","totalUngappedLength":"44304"},"currentAccession":"GCA_020487865.3","organism":{"organismName":"Salmonella phage vB_SenAt-pSL2","taxId":2866659},"sourceDatabase":"SOURCE_DATABASE_GENBANK"}
{"accession":"GCA_020490185.1","assemblyInfo":{"assemblyLevel":"Complete Genome","assemblyMethod":"SPADES v. 13.3","assemblyName":"ASM2049018v1","assemblyStatus":"current","assemblyType":"haploid","releaseDate":"2020-08-25","sequencingTech":"Illumina","submitter":"Department of Biochemistry and Molecular Biology, Wroclaw University of Environmental and Life Sciences"},"assemblyStats":{"contigL50":1,"contigN50":42487,"gcCount":"21254","gcPercent":50.0,"numberOfComponentSequences":1,"numberOfContigs":1,"numberOfScaffolds":1,"scaffoldL50":1,"scaffoldN50":42487,"totalNumberOfChromosomes":1,"totalSequenceLength":"42487","totalUngappedLength":"42487"},"currentAccession":"GCA_020490185.1","organism":{"organismName":"Salmonella phage UPWr_S2","taxId":2759275},"sourceDatabase":"SOURCE_DATABASE_GENBANK"}
{"accession":"GCA_020490255.1","assemblyInfo":{"assemblyLevel":"Complete Genome","assemblyMethod":"SPADES v. 13.3","assemblyName":"ASM2049025v1","assemblyStatus":"current","assemblyType":"haploid","releaseDate":"2020-08-25","sequencingTech":"Illumina","submitter":"Department of Biochemistry and Molecular Biology, Wroclaw University of Environmental and Life Sciences"},"assemblyStats":{"contigL50":1,"contigN50":42618,"gcCount":"21314","gcPercent":50.0,"numberOfComponentSequences":1,"numberOfContigs":1,"numberOfScaffolds":1,"scaffoldL50":1,"scaffoldN50":42618,"totalNumberOfChromosomes":1,"totalSequenceLength":"42618","totalUngappedLength":"42618"},"currentAccession":"GCA_020490255.1","organism":{"organismName":"Salmonella phage UPWr_S3","taxId":2759276},"sourceDatabase":"SOURCE_DATABASE_GENBANK"}
{"accession":"GCA_020490285.1","assemblyInfo":{"assemblyLevel":"Complete Genome","assemblyMethod":"SPADES v. 13.3","assemblyName":"ASM2049028v1","assemblyStatus":"current","assemblyType":"haploid","releaseDate":"2020-08-25","sequencingTech":"Illumina","submitter":"Department of Biochemistry and Molecular Biology, Wroclaw University of Environmental and Life Sciences"},"assemblyStats":{"contigL50":1,"contigN50":42506,"gcCount":"21261","gcPercent":50.0,"numberOfComponentSequences":1,"numberOfContigs":1,"numberOfScaffolds":1,"scaffoldL50":1,"scaffoldN50":42506,"totalNumberOfChromosomes":1,"totalSequenceLength":"42506","totalUngappedLength":"42506"},"currentAccession":"GCA_020490285.1","organism":{"organismName":"Salmonella phage UPWr_S4","taxId":2759277},"sourceDatabase":"SOURCE_DATABASE_GENBANK"}
{"accession":"GCA_020490315.1","assemblyInfo":{"assemblyLevel":"Complete Genome","assemblyMethod":"SPADES v. 13.3","assemblyName":"ASM2049031v1","assemblyStatus":"current","assemblyType":"haploid","releaseDate":"2020-08-25","sequencingTech":"Illumina","submitter":"Department of Biochemistry and Molecular Biology, Wroclaw University of Environmental and Life Sciences"},"assemblyStats":{"contigL50":1,"contigN50":43600,"gcCount":"21795","gcPercent":50.0,"numberOfComponentSequences":1,"numberOfContigs":1,"numberOfScaffolds":1,"scaffoldL50":1,"scaffoldN50":43600,"totalNumberOfChromosomes":1,"totalSequenceLength":"43600","totalUngappedLength":"43600"},"currentAccession":"GCA_020490315.1","organism":{"organismName":"Salmonella phage UPWr_S5","taxId":2759278},"sourceDatabase":"SOURCE_DATABASE_GENBANK"}
{"accession":"GCA_020491635.2","annotationInfo":{"name":"Annotation submitted by Centre of Excellence for Omics-Driven Computational Biodiscovery (COMBio), AIMST University","provider":"Centre of Excellence for Omics-Driven Computational Biodiscovery (COMBio), AIMST University","releaseDate":"2023-01-23","stats":{"geneCounts":{"proteinCoding":49,"total":49}}},"assemblyInfo":{"assemblyLevel":"Complete Genome","assemblyName":"ASM2049163v1","assemblyStatus":"current","assemblyType":"haploid","releaseDate":"2023-01-23","submitter":"Centre of Excellence for Omics-Driven Computational Biodiscovery (COMBio), AIMST University"},"assemblyStats":{"contigL50":1,"contigN50":39732,"gcCount":"20001","gcPercent":50.5,"numberOfComponentSequences":1,"numberOfContigs":1,"numberOfScaffolds":1,"scaffoldL50":1,"scaffoldN50":39732,"totalNumberOfChromosomes":1,"totalSequenceLength":"39732","totalUngappedLength":"39732"},"currentAccession":"GCA_020491635.2","organism":{"organismName":"Salmonella phage PRF-SP1","taxId":2873462},"sourceDatabase":"SOURCE_DATABASE_GENBANK"}
{"accession":"GCA_020496935.1","annotationInfo":{"name":"Annotation submitted by Isynbio, SIAT","provider":"Isynbio, SIAT","releaseDate":"2022-02-11","stats":{"geneCounts":{"proteinCoding":146,"total":146}}},"assemblyInfo":{"assemblyLevel":"Complete Genome","assemblyMethod":"SOAP-denove v. 2.04-r241","assemblyName":"ASM2049693v1","assemblyStatus":"current","assemblyType":"haploid","releaseDate":"2021-08-19","sequencingTech":"Illumina","submitter":"Isynbio, SIAT"},"assemblyStats":{"contigL50":1,"contigN50":121813,"gcCount":"54365","gcPercent":44.5,"numberOfComponentSequences":1,"numberOfContigs":1,"numberOfScaffolds":1,"scaffoldL50":1,"scaffoldN50":121813,"totalNumberOfChromosomes":1,"totalSequenceLength":"121813","totalUngappedLength":"121813"},"currentAccession":"GCA_020496935.1","organism":{"organismName":"Salmonella phage SenALZ1","taxId":2301647},"sourceDatabase":"SOURCE_DATABASE_GENBANK"}
{"accession":"GCA_020496945.1","annotationInfo":{"name":"Annotation submitted by Isynbio, SIAT","provider":"Isynbio, SIAT","releaseDate":"2022-02-11","stats":{"geneCounts":{"proteinCoding":142,"total":142}}},"assemblyInfo":{"assemblyLevel":"Complete Genome","assemblyMethod":"SOAP-denove v. 2.04-r241","assemblyName":"ASM2049694v1","assemblyStatus":"current","assemblyType":"haploid","releaseDate":"2021-08-19","sequencingTech":"Illumina","submitter":"Isynbio, SIAT"},"assemblyStats":{"contigL50":1,"contigN50":118558,"gcCount":"52913","gcPercent":44.5,"numberOfComponentSequences":1,"numberOfContigs":1,"numberOfScaffolds":1,"scaffoldL50":1,"scaffoldN50":118558,"totalNumberOfChromosomes":1,"totalSequenceLength":"118558","totalUngappedLength":"118558"},"currentAccession":"GCA_020496945.1","organism":{"organismName":"Salmonella phage SenALZ1","taxId":2301647},"sourceDatabase":"SOURCE_DATABASE_GENBANK"}
{"accession":"GCA_020523035.1","annotationInfo":{"name":"Annotation submitted by Isynbio, SIAT","provider":"Isynbio, SIAT","releaseDate":"2021-10-17","stats":{"geneCounts":{"proteinCoding":81,"total":81}}},"assemblyInfo":{"assemblyLevel":"Complete Genome","assemblyMethod":"SOAP-denove v. 2.04-r241","assemblyName":"ASM2052303v1","assemblyStatus":"current","assemblyType":"haploid","releaseDate":"2021-10-12","sequencingTech":"Illumina","submitter":"Isynbio, SIAT"},"assemblyStats":{"contigL50":1,"contigN50":45807,"gcCount":"21038","gcPercent":46.0,"numberOfComponentSequences":1,"numberOfContigs":1,"numberOfScaffolds":1,"scaffoldL50":1,"scaffoldN50":45807,"totalNumberOfChromosomes":1,"totalSequenceLength":"45807","totalUngappedLength":"45807"},"currentAccession":"GCA_020523035.1","organism":{"organismName":"Salmonella phage seszw","taxId":2865759},"sourceDatabase":"SOURCE_DATABASE_GENBANK"}
{"accession":"GCA_020544225.1","annotationInfo":{"name":"Annotation submitted by Isynbio, SIAT","provider":"Isynbio, SIAT","releaseDate":"2021-10-17","stats":{"geneCounts":{"proteinCoding":58,"total":58}}},"assemblyInfo":{"assemblyLevel":"Complete Genome","assemblyMethod":"SOAP-denove v. V2.04-r241","assemblyName":"ASM2054422v1","assemblyStatus":"current","assemblyType":"haploid","releaseDate":"2021-10-12","sequencingTech":"Illumina","submitter":"Isynbio, SIAT"},"assemblyStats":{"contigL50":1,"contigN50":37892,"gcCount":"17561","gcPercent":46.5,"numberOfComponentSequences":1,"numberOfContigs":1,"numberOfScaffolds":1,"scaffoldL50":1,"scaffoldN50":37892,"totalNumberOfChromosomes":1,"totalSequenceLength":"37892","totalUngappedLength":"37892"},"currentAccession":"GCA_020544225.1","organism":{"organismName":"Salmonella phage seszw","taxId":2865759},"sourceDatabase":"SOURCE_DATABASE_GENBANK"}
{"accession":"GCA_020685075.1","assemblyInfo":{"assemblyLevel":"Complete Genome","assemblyMethod":"Newbler v. 2021/7/8","assemblyName":"ASM2068507v1","assemblyStatus":"current","assemblyType":"haploid","pairedAssembly":{"accession":"GCF_020685075.1","annotationName":"Annotation submitted by NCBI RefSeq","status":"current"},"releaseDate":"2021-10-25","sequencingTech":"Illumina","submitter":"School of Bioengineering, Dalian University of Technology"},"assemblyStats":{"contigL50":1,"contigN50":43620,"gcCount":"21689","gcPercent":49.5,"numberOfComponentSequences":1,"numberOfContigs":1,"numberOfScaffolds":1,"scaffoldL50":1,"scaffoldN50":43620,"totalNumberOfChromosomes":1,"totalSequenceLength":"43620","totalUngappedLength":"43620"},"currentAccession":"GCA_020685075.1","organism":{"organismName":"Salmonella phage vB_SenS_S532","taxId":2886209},"pairedAccession":"GCF_020685075.1","sourceDatabase":"SOURCE_DATABASE_GENBANK"}
{"accession":"GCA_020685085.1","assemblyInfo":{"assemblyLevel":"Complete Genome","assemblyMethod":"Newbler v. 2021/7/8","assemblyName":"ASM2068508v1","assemblyStatus":"current","assemblyType":"haploid","releaseDate":"2021-10-25","sequencingTech":"Illumina","submitter":"School of Bioengineering, Dalian University of Technology"},"assemblyStats":{"contigL50":1,"contigN50":110832,"gcCount":"43423","gcPercent":39.0,"numberOfComponentSequences":1,"numberOfContigs":1,"numberOfScaffolds":1,"scaffoldL50":1,"scaffoldN50":110832,"totalNumberOfChromosomes":1,"totalSequenceLength":"110832","totalUngappedLength":"110832"},"currentAccession":"GCA_020685085.1","organism":{"organismName":"Salmonella phage vB_SenS_S124","taxId":2886210},"sourceDatabase":"SOURCE_DATABASE_GENBANK"}
{"accession":"GCA_020685095.1","assemblyInfo":{"assemblyLevel":"Complete Genome","assemblyMethod":"Newbler v. 2021/7/8","assemblyName":"ASM2068509v1","assemblyStatus":"current","assemblyType":"haploid","pairedAssembly":{"accession":"GCF_020685095.1","annotationName":"Annotation submitted by NCBI RefSeq","status":"current"},"releaseDate":"2021-10-25","sequencingTech":"Illumina","submitter":"School of Bioengineering, Dalian University of Technology"},"assemblyStats":{"contigL50":1,"contigN50":42662,"gcCount":"21192","gcPercent":49.5,"numberOfComponentSequences":1,"numberOfContigs":1,"numberOfScaffolds":1,"scaffoldL50":1,"scaffoldN50":42662,"totalNumberOfChromosomes":1,"totalSequenceLength":"42662","totalUngappedLength":"42662"},"currentAccession":"GCA_020685095.1","organism":{"organismName":"Salmonella phage vB_SenS_S528","taxId":2886211},"pairedAccession":"GCF_020685095.1","sourceDatabase":"SOURCE_DATABASE_GENBANK"}
{"accession":"GCA_020906685.1","assemblyInfo":{"assemblyLevel":"Complete Genome","assemblyMethod":"spades v. 3.12.0; galaxy v. 1","assemblyName":"ASM2090668v1","assemblyStatus":"current","assemblyType":"haploid","pairedAssembly":{"accession":"GCF_020906685.1","annotationName":"Annotation submitted by NCBI RefSeq","status":"current"},"releaseDate":"2021-11-12","sequencingTech":"Illumina","submitter":"Pharmaceutical Biotechnology, Faculty of Pharmacy, Tehran University of Medical Sciences"},"assemblyStats":{"contigL50":1,"contigN50":43018,"gcCount":"21398","gcPercent":49.5,"numberOfComponentSequences":1,"numberOfContigs":1,"numberOfScaffolds":1,"scaffoldL50":1,"scaffoldN50":43018,"totalNumberOfChromosomes":1,"totalSequenceLength":"43018","totalUngappedLength":"43018"},"currentAccession":"GCA_020906685.1","organism":{"organismName":"Salmonella phage vB_SenS_TUMS_E4","taxId":2873373},"pairedAccession":"GCF_020906685.1","sourceDatabase":"SOURCE_DATABASE_GENBANK"}
{"accession":"GCA_021090055.1","annotationInfo":{"name":"Annotation submitted by Laboratory of Aquatic Biomedicine, College of Veterinary Medicine and Research Institute for Veterinary Science, Seoul National University","provider":"Laboratory of Aquatic Biomedicine, College of Veterinary Medicine and Research Institute for Veterinary Science, Seoul National University","releaseDate":"2020-11-18","stats":{"geneCounts":{"nonCoding":2,"proteinCoding":222,"total":224}}},"assemblyInfo":{"assemblyLevel":"Complete Genome","assemblyMethod":"CLC Genomics Assembler v. 6.5.1","assemblyName":"ASM2109005v1","assemblyStatus":"current","assemblyType":"haploid","releaseDate":"2020-10-07","sequencingTech":"Illumina","submitter":"Laboratory of Aquatic Biomedicine, College of Veterinary Medicine and Research Institute for Veterinary Science, Seoul National University"},"assemblyStats":{"contigL50":1,"contigN50":161337,"gcCount":"80833","gcPercent":50.0,"numberOfComponentSequences":1,"numberOfContigs":1,"numberOfScaffolds":1,"scaffoldL50":1,"scaffoldN50":161337,"totalNumberOfChromosomes":1,"totalSequenceLength":"161337","totalUngappedLength":"161337"},"currentAccession":"GCA_021090055.1","organism":{"organismName":"Salmonella phage pSal-SNUABM-02","taxId":2776807},"sourceDatabase":"SOURCE_DATABASE_GENBANK"}
{"accession":"GCA_021165605.1","annotationInfo":{"name":"Annotation submitted by College of Food Science and Engineering, Uangzhou University","provider":"College of Food Science and Engineering, Uangzhou University","releaseDate":"2021-12-10","stats":{"geneCounts":{"proteinCoding":133,"total":133}}},"assemblyInfo":{"assemblyLevel":"Complete Genome","assemblyMethod":"SOAPdenovo v. 2.04","assemblyName":"ASM2116560v1","assemblyStatus":"current","assemblyType":"haploid","releaseDate":"2020-06-10","sequencingTech":"Illumina","submitter":"College of Food Science and Engineering, Uangzhou University"},"assemblyStats":{"contigL50":1,"contigN50":88462,"gcCount":"34382","gcPercent":39.0,"numberOfComponentSequences":1,"numberOfContigs":1,"numberOfScaffolds":1,"scaffoldL50":1,"scaffoldN50":88462,"totalNumberOfChromosomes":1,"totalSequenceLength":"88462","totalUngappedLength":"88462"},"currentAccession":"GCA_021165605.1","organism":{"organismName":"Salmonella phage SapYZU01","taxId":2736238},"sourceDatabase":"SOURCE_DATABASE_GENBANK"}
{"accession":"GCA_021351725.1","assemblyInfo":{"assemblyLevel":"Complete Genome","assemblyMethod":"SPAdes v. 3.7.0","assemblyName":"ASM2135172v1","assemblyStatus":"current","assemblyType":"haploid","pairedAssembly":{"accession":"GCF_021351725.1","annotationName":"Annotation submitted by NCBI RefSeq","status":"current"},"releaseDate":"2021-01-05","sequencingTech":"Illumina","submitter":"Divison of Aquatic Product Quality and Safety, Yellow Sea Fisheries Research Institute, Chinese Academy of Fishery Sciences"},"assemblyStats":{"contigL50":1,"contigN50":40781,"gcCount":"20284","gcPercent":49.5,"numberOfComponentSequences":1,"numberOfContigs":1,"numberOfScaffolds":1,"scaffoldL50":1,"scaffoldN50":40781,"totalNumberOfChromosomes":1,"totalSequenceLength":"40781","totalUngappedLength":"40781"},"currentAccession":"GCA_021351725.1","organism":{"organismName":"Salmonella phage SLMP1","taxId":2795238},"pairedAccession":"GCF_021351725.1","sourceDatabase":"SOURCE_DATABASE_GENBANK"}
{"accession":"GCA_021351755.1","assemblyInfo":{"assemblyLevel":"Complete Genome","assemblyMethod":"SPAdes v. 3.13","assemblyName":"ASM2135175v1","assemblyStatus":"current","assemblyType":"haploid","releaseDate":"2021-11-19","sequencingTech":"Illumina","submitter":"School of Bioengineering, Dalian University of Technology"},"assemblyStats":{"contigL50":1,"contigN50":19611,"gcCount":"9379","gcPercent":48.0,"numberOfComponentSequences":1,"numberOfContigs":1,"numberOfScaffolds":1,"scaffoldL50":1,"scaffoldN50":19611,"totalNumberOfChromosomes":1,"totalSequenceLength":"19611","totalUngappedLength":"19611"},"currentAccession":"GCA_021351755.1","organism":{"organismName":"Salmonella phage ZC-S1_prp","taxId":2894717},"sourceDatabase":"SOURCE_DATABASE_GENBANK"}
{"accession":"GCA_021354635.1","assemblyInfo":{"assemblyLevel":"Complete Genome","assemblyMethod":"spades v. 3.12.0","assemblyName":"ASM2135463v1","assemblyStatus":"current","assemblyType":"haploid","pairedAssembly":{"accession":"GCF_021354635.1","annotationName":"Annotation submitted by NCBI RefSeq","status":"current"},"releaseDate":"2021-12-23","sequencingTech":"Illumina","submitter":"Pharmaceutical Biotechnology, Faculty of Pharmacy, Tehran University of Medical Sciences"},"assemblyStats":{"contigL50":1,"contigN50":42813,"gcCount":"21300","gcPercent":50.0,"numberOfComponentSequences":1,"numberOfContigs":1,"numberOfScaffolds":1,"scaffoldL50":1,"scaffoldN50":42813,"totalNumberOfChromosomes":1,"totalSequenceLength":"42813","totalUngappedLength":"42813"},"currentAccession":"GCA_021354635.1","organism":{"organismName":"Salmonella phage vB_SenS_TUMS_E19","taxId":2906028},"pairedAccession":"GCF_021354635.1","sourceDatabase":"SOURCE_DATABASE_GENBANK"}
{"accession":"GCA_021354695.1","annotationInfo":{"name":"Annotation submitted by State Key Laboratory of Agricultural Microbiology, Huazhong Agricultural University","provider":"State Key Laboratory of Agricultural Microbiology, Huazhong Agricultural University","releaseDate":"2021-12-19","stats":{"geneCounts":{"proteinCoding":128,"total":128}}},"assemblyInfo":{"assemblyLevel":"Complete Genome","assemblyMethod":"SPAdes v. 3.2.3","assemblyName":"ASM2135469v1","assemblyStatus":"current","assemblyType":"haploid","releaseDate":"2021-12-14","sequencingTech":"Illumina","submitter":"State Key Laboratory of Agricultural Microbiology, Huazhong Agricultural University"},"assemblyStats":{"contigL50":1,"contigN50":85944,"gcCount":"33349","gcPercent":39.0,"numberOfComponentSequences":1,"numberOfContigs":1,"numberOfScaffolds":1,"scaffoldL50":1,"scaffoldN50":85944,"totalNumberOfChromosomes":1,"totalSequenceLength":"85944","totalUngappedLength":"85944"},"currentAccession":"GCA_021354695.1","organism":{"organismName":"Salmonella phage ph2-2","taxId":2900271},"sourceDatabase":"SOURCE_DATABASE_GENBANK"}
{"accession":"GCA_021358665.2","annotationInfo":{"name":"Annotation submitted by Centre of Excellence for Omics Driven Computational Biodiscovery, AIMST University","provider":"Centre of Excellence for Omics Driven Computational Biodiscovery, AIMST University","releaseDate":"2023-01-27","stats":{"geneCounts":{"proteinCoding":49,"total":49}}},"assemblyInfo":{"assemblyLevel":"Complete Genome","assemblyMethod":"SPAdes v. 3.13.1","assemblyName":"ASM2135866v1","assemblyStatus":"current","assemblyType":"haploid","releaseDate":"2023-01-27","sequencingTech":"Illumina","submitter":"Centre of Excellence for Omics Driven Computational Biodiscovery, AIMST University"},"assemblyStats":{"contigL50":1,"contigN50":39849,"gcCount":"20042","gcPercent":50.5,"numberOfComponentSequences":1,"numberOfContigs":1,"numberOfScaffolds":1,"scaffoldL50":1,"scaffoldN50":39849,"totalNumberOfChromosomes":1,"totalSequenceLength":"39849","totalUngappedLength":"39849"},"currentAccession":"GCA_021358665.2","organism":{"organismName":"Salmonella phage PRF-SP3","taxId":2900272},"sourceDatabase":"SOURCE_DATABASE_GENBANK"}
{"accession":"GCA_021497925.2","annotationInfo":{"name":"Annotation submitted by Centre of Excellence for Omics Driven Computational Biodiscovery, AIMST University","provider":"Centre of Excellence for Omics Driven Computational Biodiscovery, AIMST University","releaseDate":"2023-01-27","stats":{"geneCounts":{"proteinCoding":49,"total":49}}},"assemblyInfo":{"assemblyLevel":"Complete Genome","assemblyMethod":"SPAdes v. 3.13.1","assemblyName":"ASM2149792v1","assemblyStatus":"current","assemblyType":"haploid","releaseDate":"2023-01-27","sequencingTech":"Illumina","submitter":"Centre of Excellence for Omics Driven Computational Biodiscovery, AIMST University"},"assemblyStats":{"contigL50":1,"contigN50":39829,"gcCount":"20033","gcPercent":50.5,"numberOfComponentSequences":1,"numberOfContigs":1,"numberOfScaffolds":1,"scaffoldL50":1,"scaffoldN50":39829,"totalNumberOfChromosomes":1,"totalSequenceLength":"39829","totalUngappedLength":"39829"},"currentAccession":"GCA_021497925.2","organism":{"organismName":"Salmonella phage PRF-SP4","taxId":2909703},"sourceDatabase":"SOURCE_DATABASE_GENBANK"}
{"accession":"GCA_021497935.2","annotationInfo":{"name":"Annotation submitted by Centre of Excellence for Omics Driven Computational Biodiscovery, AIMST University","provider":"Centre of Excellence for Omics Driven Computational Biodiscovery, AIMST University","releaseDate":"2023-01-27","stats":{"geneCounts":{"proteinCoding":49,"total":49}}},"assemblyInfo":{"assemblyLevel":"Complete Genome","assemblyMethod":"SPAdes v. 3.13.1","assemblyName":"ASM2149793v1","assemblyStatus":"current","assemblyType":"haploid","releaseDate":"2023-01-27","sequencingTech":"Illumina","submitter":"Centre of Excellence for Omics Driven Computational Biodiscovery, AIMST University"},"assemblyStats":{"contigL50":1,"contigN50":39849,"gcCount":"20043","gcPercent":50.5,"numberOfComponentSequences":1,"numberOfContigs":1,"numberOfScaffolds":1,"scaffoldL50":1,"scaffoldN50":39849,"totalNumberOfChromosomes":1,"totalSequenceLength":"39849","totalUngappedLength":"39849"},"currentAccession":"GCA_021497935.2","organism":{"organismName":"Salmonella phage PRF-SP5","taxId":2909704},"sourceDatabase":"SOURCE_DATABASE_GENBANK"}
{"accession":"GCA_021536535.1","assemblyInfo":{"assemblyLevel":"Complete Genome","assemblyMethod":"Newbler v. 3.0","assemblyName":"ASM2153653v1","assemblyStatus":"current","assemblyType":"haploid","releaseDate":"2022-01-13","sequencingTech":"Illumina","submitter":"College of Veterinary Medicine, Qingdao Phagepharm Bio-Tech., Ltd"},"assemblyStats":{"contigL50":1,"contigN50":114770,"gcCount":"46208","gcPercent":40.5,"numberOfComponentSequences":1,"numberOfContigs":1,"numberOfScaffolds":1,"scaffoldL50":1,"scaffoldN50":114770,"totalNumberOfChromosomes":1,"totalSequenceLength":"114770","totalUngappedLength":"114770"},"currentAccession":"GCA_021536535.1","organism":{"organismName":"Salmonella phage vB_SenS_PYC03","taxId":2880951},"sourceDatabase":"SOURCE_DATABASE_GENBANK"}
{"accession":"GCA_021863745.1","annotationInfo":{"name":"Annotation submitted by iSynBio, SIAT","provider":"iSynBio, SIAT","releaseDate":"2022-01-23","stats":{"geneCounts":{"proteinCoding":67,"total":67}}},"assemblyInfo":{"assemblyLevel":"Complete Genome","assemblyMethod":"SOAP-denove v. 2.04-r241","assemblyName":"ASM2186374v1","assemblyStatus":"current","assemblyType":"haploid","releaseDate":"2022-01-18","sequencingTech":"Illumina","submitter":"iSynBio, SIAT"},"assemblyStats":{"contigL50":1,"contigN50":43626,"gcCount":"20038","gcPercent":46.0,"numberOfComponentSequences":1,"numberOfContigs":1,"numberOfScaffolds":1,"scaffoldL50":1,"scaffoldN50":43626,"totalNumberOfChromosomes":1,"totalSequenceLength":"43626","totalUngappedLength":"43626"},"currentAccession":"GCA_021863745.1","organism":{"organismName":"Salmonella phage seszw","taxId":2865759},"sourceDatabase":"SOURCE_DATABASE_GENBANK"}
{"accession":"GCA_021863755.1","annotationInfo":{"name":"Annotation submitted by iSynBio, SIAT","provider":"iSynBio, SIAT","releaseDate":"2022-02-14","stats":{"geneCounts":{"proteinCoding":67,"total":67}}},"assemblyInfo":{"assemblyLevel":"Complete Genome","assemblyMethod":"SOAP-denove v. 2.04-r241","assemblyName":"ASM2186375v1","assemblyStatus":"current","assemblyType":"haploid","releaseDate":"2022-01-18","sequencingTech":"Illumina","submitter":"iSynBio, SIAT"},"assemblyStats":{"contigL50":1,"contigN50":43528,"gcCount":"19985","gcPercent":46.0,"numberOfComponentSequences":1,"numberOfContigs":1,"numberOfScaffolds":1,"scaffoldL50":1,"scaffoldN50":43528,"totalNumberOfChromosomes":1,"totalSequenceLength":"43528","totalUngappedLength":"43528"},"currentAccession":"GCA_021863755.1","organism":{"organismName":"Salmonella phage seszw","taxId":2865759},"sourceDatabase":"SOURCE_DATABASE_GENBANK"}
{"accession":"GCA_021863785.1","annotationInfo":{"name":"Annotation submitted by iSynBio, SIAT","provider":"iSynBio, SIAT","releaseDate":"2022-02-14","stats":{"geneCounts":{"proteinCoding":66,"total":66}}},"assemblyInfo":{"assemblyLevel":"Complete Genome","assemblyMethod":"SOAP-denove v. 2.04-r241","assemblyName":"ASM2186378v1","assemblyStatus":"current","assemblyType":"haploid","releaseDate":"2022-01-18","sequencingTech":"Illumina","submitter":"iSynBio, SIAT"},"assemblyStats":{"contigL50":1,"contigN50":43428,"gcCount":"19930","gcPercent":46.0,"numberOfComponentSequences":1,"numberOfContigs":1,"numberOfScaffolds":1,"scaffoldL50":1,"scaffoldN50":43428,"totalNumberOfChromosomes":1,"totalSequenceLength":"43428","totalUngappedLength":"43428"},"currentAccession":"GCA_021863785.1","organism":{"organismName":"Salmonella phage seszw","taxId":2865759},"sourceDatabase":"SOURCE_DATABASE_GENBANK"}
{"accession":"GCA_021864085.1","annotationInfo":{"name":"Annotation submitted by Biotechnology, Silpakorn University","provider":"Biotechnology, Silpakorn University","releaseDate":"2022-01-23","stats":{"geneCounts":{"proteinCoding":47,"total":47}}},"assemblyInfo":{"assemblyLevel":"Complete Genome","assemblyName":"ASM2186408v1","assemblyStatus":"current","assemblyType":"haploid","pairedAssembly":{"accession":"GCF_021864085.1","annotationName":"Annotation submitted by NCBI RefSeq","status":"current"},"releaseDate":"2022-01-18","submitter":"Biotechnology, Silpakorn University"},"assemblyStats":{"contigL50":1,"contigN50":38505,"gcCount":"19416","gcPercent":50.5,"numberOfComponentSequences":1,"numberOfContigs":1,"numberOfScaffolds":1,"scaffoldL50":1,"scaffoldN50":38505,"totalNumberOfChromosomes":1,"totalSequenceLength":"38505","totalUngappedLength":"38505"},"currentAccession":"GCA_021864085.1","organism":{"organismName":"Salmonella phage vB_SAg-RPN15","taxId":2910948},"pairedAccession":"GCF_021864085.1","sourceDatabase":"SOURCE_DATABASE_GENBANK","typeMaterial":{"typeDisplayText":"ICTV species exemplar","typeLabel":"TYPE_ICTV"}}
{"accession":"GCA_021864095.1","annotationInfo":{"name":"Annotation submitted by Biotechnology, Silpakorn University","provider":"Biotechnology, Silpakorn University","releaseDate":"2022-01-23","stats":{"geneCounts":{"nonCoding":22,"proteinCoding":131,"total":153}}},"assemblyInfo":{"assemblyLevel":"Complete Genome","assemblyName":"ASM2186409v1","assemblyStatus":"current","assemblyType":"haploid","pairedAssembly":{"accession":"GCF_021864095.1","annotationName":"Annotation submitted by NCBI RefSeq","status":"current"},"releaseDate":"2022-01-18","submitter":"Biotechnology, Silpakorn University"},"assemblyStats":{"contigL50":1,"contigN50":86124,"gcCount":"33346","gcPercent":38.5,"numberOfComponentSequences":1,"numberOfContigs":1,"numberOfScaffolds":1,"scaffoldL50":1,"scaffoldN50":86124,"totalNumberOfChromosomes":1,"totalSequenceLength":"86124","totalUngappedLength":"86124"},"currentAccession":"GCA_021864095.1","organism":{"organismName":"Salmonella phage vB_SAg-RPN213","taxId":2910949},"pairedAccession":"GCF_021864095.1","sourceDatabase":"SOURCE_DATABASE_GENBANK","typeMaterial":{"typeDisplayText":"ICTV species exemplar","typeLabel":"TYPE_ICTV"}}
{"accession":"GCA_021864135.1","annotationInfo":{"name":"Annotation submitted by Biotechnology, Silpakorn University","provider":"Biotechnology, Silpakorn University","releaseDate":"2022-01-23","stats":{"geneCounts":{"nonCoding":19,"proteinCoding":162,"total":181}}},"assemblyInfo":{"assemblyLevel":"Complete Genome","assemblyName":"ASM2186413v1","assemblyStatus":"current","assemblyType":"haploid","pairedAssembly":{"accession":"GCF_021864135.1","annotationName":"Annotation submitted by NCBI RefSeq","status":"current"},"releaseDate":"2022-01-18","submitter":"Biotechnology, Silpakorn University"},"assemblyStats":{"contigL50":1,"contigN50":110591,"gcCount":"43789","gcPercent":39.5,"numberOfComponentSequences":1,"numberOfContigs":1,"numberOfScaffolds":1,"scaffoldL50":1,"scaffoldN50":110591,"totalNumberOfChromosomes":1,"totalSequenceLength":"110591","totalUngappedLength":"110591"},"currentAccession":"GCA_021864135.1","organism":{"organismName":"Salmonella phage vB_STy-RN29","taxId":2910950},"pairedAccession":"GCF_021864135.1","sourceDatabase":"SOURCE_DATABASE_GENBANK","typeMaterial":{"typeDisplayText":"ICTV species exemplar","typeLabel":"TYPE_ICTV"}}
{"accession":"GCA_021864155.1","annotationInfo":{"name":"Annotation submitted by Biotechnology, Silpakorn University","provider":"Biotechnology, Silpakorn University","releaseDate":"2022-01-23","stats":{"geneCounts":{"proteinCoding":47,"total":47}}},"assemblyInfo":{"assemblyLevel":"Complete Genome","assemblyName":"ASM2186415v1","assemblyStatus":"current","assemblyType":"haploid","pairedAssembly":{"accession":"GCF_021864155.1","annotationName":"Annotation submitted by NCBI RefSeq","status":"current"},"releaseDate":"2022-01-18","submitter":"Biotechnology, Silpakorn University"},"assemblyStats":{"contigL50":1,"contigN50":39433,"gcCount":"19092","gcPercent":48.5,"numberOfComponentSequences":1,"numberOfContigs":1,"numberOfScaffolds":1,"scaffoldL50":1,"scaffoldN50":39433,"totalNumberOfChromosomes":1,"totalSequenceLength":"39433","totalUngappedLength":"39433"},"currentAccession":"GCA_021864155.1","organism":{"organismName":"Salmonella phage vB_STy-RN5i1","taxId":2910951},"pairedAccession":"GCF_021864155.1","sourceDatabase":"SOURCE_DATABASE_GENBANK","typeMaterial":{"typeDisplayText":"ICTV species exemplar","typeLabel":"TYPE_ICTV"}}
{"accession":"GCA_021870285.1","annotationInfo":{"name":"Annotation submitted by iSynBio, SIAT","provider":"iSynBio, SIAT","releaseDate":"2022-02-11","stats":{"geneCounts":{"proteinCoding":64,"total":64}}},"assemblyInfo":{"assemblyLevel":"Complete Genome","assemblyMethod":"SOAP-denove v. 2.04-r241","assemblyName":"ASM2187028v1","assemblyStatus":"current","assemblyType":"haploid","releaseDate":"2022-01-26","sequencingTech":"Illumina","submitter":"iSynBio, SIAT"},"assemblyStats":{"contigL50":1,"contigN50":41794,"gcCount":"19259","gcPercent":46.0,"numberOfComponentSequences":1,"numberOfContigs":1,"numberOfScaffolds":1,"scaffoldL50":1,"scaffoldN50":41794,"totalNumberOfChromosomes":1,"totalSequenceLength":"41794","totalUngappedLength":"41794"},"currentAccession":"GCA_021870285.1","organism":{"organismName":"Salmonella phage seszw","taxId":2865759},"sourceDatabase":"SOURCE_DATABASE_GENBANK"}
{"accession":"GCA_021870295.1","annotationInfo":{"name":"Annotation submitted by iSynBio, SIAT","provider":"iSynBio, SIAT","releaseDate":"2022-02-11","stats":{"geneCounts":{"proteinCoding":67,"total":67}}},"assemblyInfo":{"assemblyLevel":"Complete Genome","assemblyMethod":"SOAP-denove v. 2.04-r241","assemblyName":"ASM2187029v1","assemblyStatus":"current","assemblyType":"haploid","releaseDate":"2022-01-26","sequencingTech":"Illumina","submitter":"iSynBio, SIAT"},"assemblyStats":{"contigL50":1,"contigN50":42512,"gcCount":"19584","gcPercent":46.0,"numberOfComponentSequences":1,"numberOfContigs":1,"numberOfScaffolds":1,"scaffoldL50":1,"scaffoldN50":42512,"totalNumberOfChromosomes":1,"totalSequenceLength":"42512","totalUngappedLength":"42512"},"currentAccession":"GCA_021870295.1","organism":{"organismName":"Salmonella phage seszw","taxId":2865759},"sourceDatabase":"SOURCE_DATABASE_GENBANK"}
{"accession":"GCA_021870305.1","annotationInfo":{"name":"Annotation submitted by iSynBio, SIAT","provider":"iSynBio, SIAT","releaseDate":"2022-02-11","stats":{"geneCounts":{"proteinCoding":65,"total":65}}},"assemblyInfo":{"assemblyLevel":"Complete Genome","assemblyMethod":"SOAP-denove v. 2.04-r241","assemblyName":"ASM2187030v1","assemblyStatus":"current","assemblyType":"haploid","releaseDate":"2022-01-26","sequencingTech":"Illumina","submitter":"iSynBio, SIAT"},"assemblyStats":{"contigL50":1,"contigN50":41854,"gcCount":"19287","gcPercent":46.0,"numberOfComponentSequences":1,"numberOfContigs":1,"numberOfScaffolds":1,"scaffoldL50":1,"scaffoldN50":41854,"totalNumberOfChromosomes":1,"totalSequenceLength":"41854","totalUngappedLength":"41854"},"currentAccession":"GCA_021870305.1","organism":{"organismName":"Salmonella phage seszw","taxId":2865759},"sourceDatabase":"SOURCE_DATABASE_GENBANK"}
{"accession":"GCA_021870575.1","annotationInfo":{"name":"Annotation submitted by iSynBio, SIAT","provider":"iSynBio, SIAT","releaseDate":"2022-02-11","stats":{"geneCounts":{"proteinCoding":173,"total":173}}},"assemblyInfo":{"assemblyLevel":"Complete Genome","assemblyMethod":"SOAP-denove v. 2.04-r241","assemblyName":"ASM2187057v1","assemblyStatus":"current","assemblyType":"haploid","releaseDate":"2022-01-26","sequencingTech":"Illumina","submitter":"iSynBio, SIAT"},"assemblyStats":{"contigL50":1,"contigN50":134470,"gcCount":"60056","gcPercent":44.5,"numberOfComponentSequences":1,"numberOfContigs":1,"numberOfScaffolds":1,"scaffoldL50":1,"scaffoldN50":134470,"totalNumberOfChromosomes":1,"totalSequenceLength":"134470","totalUngappedLength":"134470"},"currentAccession":"GCA_021870575.1","organism":{"organismName":"Salmonella phage selz","taxId":2910781},"sourceDatabase":"SOURCE_DATABASE_GENBANK"}
{"accession":"GCA_021870585.1","annotationInfo":{"name":"Annotation submitted by iSynBio, SIAT","provider":"iSynBio, SIAT","releaseDate":"2022-02-11","stats":{"geneCounts":{"proteinCoding":184,"total":184}}},"assemblyInfo":{"assemblyLevel":"Complete Genome","assemblyMethod":"SOAP-denove v. 2.04-r241","assemblyName":"ASM2187058v1","assemblyStatus":"current","assemblyType":"haploid","releaseDate":"2022-01-26","sequencingTech":"Illumina","submitter":"iSynBio, SIAT"},"assemblyStats":{"contigL50":1,"contigN50":143581,"gcCount":"63947","gcPercent":44.5,"numberOfComponentSequences":1,"numberOfContigs":1,"numberOfScaffolds":1,"scaffoldL50":1,"scaffoldN50":143581,"totalNumberOfChromosomes":1,"totalSequenceLength":"143581","totalUngappedLength":"143581"},"currentAccession":"GCA_021870585.1","organism":{"organismName":"Salmonella phage selz","taxId":2910781},"sourceDatabase":"SOURCE_DATABASE_GENBANK"}
{"accession":"GCA_021870595.1","annotationInfo":{"name":"Annotation submitted by iSynBio, SIAT","provider":"iSynBio, SIAT","releaseDate":"2022-02-11","stats":{"geneCounts":{"proteinCoding":170,"total":170}}},"assemblyInfo":{"assemblyLevel":"Complete Genome","assemblyMethod":"SOAP-denove v. 2.04-r241","assemblyName":"ASM2187059v1","assemblyStatus":"current","assemblyType":"haploid","releaseDate":"2022-01-26","sequencingTech":"Illumina","submitter":"iSynBio, SIAT"},"assemblyStats":{"contigL50":1,"contigN50":139061,"gcCount":"61990","gcPercent":44.5,"numberOfComponentSequences":1,"numberOfContigs":1,"numberOfScaffolds":1,"scaffoldL50":1,"scaffoldN50":139061,"totalNumberOfChromosomes":1,"totalSequenceLength":"139061","totalUngappedLength":"139061"},"currentAccession":"GCA_021870595.1","organism":{"organismName":"Salmonella phage selz","taxId":2910781},"sourceDatabase":"SOURCE_DATABASE_GENBANK"}
{"accession":"GCA_021870605.1","annotationInfo":{"name":"Annotation submitted by iSynBio, SIAT","provider":"iSynBio, SIAT","releaseDate":"2022-02-11","stats":{"geneCounts":{"proteinCoding":155,"total":155}}},"assemblyInfo":{"assemblyLevel":"Complete Genome","assemblyMethod":"SOAP-denove v. 2.04-r241","assemblyName":"ASM2187060v1","assemblyStatus":"current","assemblyType":"haploid","releaseDate":"2022-01-26","sequencingTech":"Illumina","submitter":"iSynBio, SIAT"},"assemblyStats":{"contigL50":1,"contigN50":123974,"gcCount":"55419","gcPercent":44.5,"numberOfComponentSequences":1,"numberOfContigs":1,"numberOfScaffolds":1,"scaffoldL50":1,"scaffoldN50":123974,"totalNumberOfChromosomes":1,"totalSequenceLength":"123974","totalUngappedLength":"123974"},"currentAccession":"GCA_021870605.1","organism":{"organismName":"Salmonella phage selz","taxId":2910781},"sourceDatabase":"SOURCE_DATABASE_GENBANK"}
{"accession":"GCA_021870615.1","annotationInfo":{"name":"Annotation submitted by iSynBio, SIAT","provider":"iSynBio, SIAT","releaseDate":"2022-02-11","stats":{"geneCounts":{"proteinCoding":154,"total":154}}},"assemblyInfo":{"assemblyLevel":"Complete Genome","assemblyMethod":"SOAP-denove v. 2.04-r241","assemblyName":"ASM2187061v1","assemblyStatus":"current","assemblyType":"haploid","releaseDate":"2022-01-26","sequencingTech":"Illumina","submitter":"iSynBio, SIAT"},"assemblyStats":{"contigL50":1,"contigN50":122191,"gcCount":"54601","gcPercent":44.5,"numberOfComponentSequences":1,"numberOfContigs":1,"numberOfScaffolds":1,"scaffoldL50":1,"scaffoldN50":122191,"totalNumberOfChromosomes":1,"totalSequenceLength":"122191","totalUngappedLength":"122191"},"currentAccession":"GCA_021870615.1","organism":{"organismName":"Salmonella phage selz","taxId":2910781},"sourceDatabase":"SOURCE_DATABASE_GENBANK"}
{"accession":"GCA_021870625.1","annotationInfo":{"name":"Annotation submitted by iSynBio, SIAT","provider":"iSynBio, SIAT","releaseDate":"2022-02-11","stats":{"geneCounts":{"proteinCoding":155,"total":155}}},"assemblyInfo":{"assemblyLevel":"Complete Genome","assemblyMethod":"SOAP-denove v. 2.04-r241","assemblyName":"ASM2187062v1","assemblyStatus":"current","assemblyType":"haploid","releaseDate":"2022-01-26","sequencingTech":"Illumina","submitter":"iSynBio, SIAT"},"assemblyStats":{"contigL50":1,"contigN50":122696,"gcCount":"54785","gcPercent":44.5,"numberOfComponentSequences":1,"numberOfContigs":1,"numberOfScaffolds":1,"scaffoldL50":1,"scaffoldN50":122696,"totalNumberOfChromosomes":1,"totalSequenceLength":"122696","totalUngappedLength":"122696"},"currentAccession":"GCA_021870625.1","organism":{"organismName":"Salmonella phage selz","taxId":2910781},"sourceDatabase":"SOURCE_DATABASE_GENBANK"}
{"accession":"GCA_021910025.1","assemblyInfo":{"assemblyLevel":"Chromosome","assemblyMethod":"Burrows-Wheeler Alignment v. 0.7.12","assemblyName":"ASM2191002v1","assemblyStatus":"current","assemblyType":"haploid","releaseDate":"2022-01-26","sequencingTech":"Illumina","submitter":"Microbiology, Institute of Medical Sciences"},"assemblyStats":{"contigL50":7,"contigN50":2766,"gcCount":"32018","gcPercent":57.0,"numberOfComponentSequences":1,"numberOfContigs":31,"numberOfScaffolds":1,"scaffoldL50":1,"scaffoldN50":59328,"totalNumberOfChromosomes":1,"totalSequenceLength":"59328","totalUngappedLength":"56328"},"currentAccession":"GCA_021910025.1","organism":{"organismName":"Salmonella phage STM1 BHU","taxId":2900138},"sourceDatabase":"SOURCE_DATABASE_GENBANK"}
{"accession":"GCA_022213565.1","assemblyInfo":{"assemblyLevel":"Chromosome","assemblyMethod":"Burrows-Wheeler Alignment v. 0.7.12","assemblyName":"ASM2221356v1","assemblyStatus":"current","assemblyType":"haploid","releaseDate":"2022-02-07","sequencingTech":"Illumina","submitter":"Microbiology, Institute of Medical Sciences"},"assemblyStats":{"contigL50":5,"contigN50":2997,"gcCount":"32018","gcPercent":57.0,"numberOfComponentSequences":1,"numberOfContigs":26,"numberOfScaffolds":1,"scaffoldL50":1,"scaffoldN50":58828,"totalNumberOfChromosomes":1,"totalSequenceLength":"58828","totalUngappedLength":"56328"},"currentAccession":"GCA_022213565.1","organism":{"organismName":"Salmonella phage STM2 BHU","taxId":2913140},"sourceDatabase":"SOURCE_DATABASE_GENBANK"}
{"accession":"GCA_022213655.1","annotationInfo":{"name":"Annotation submitted by Department of Food and Nutrition, Kookmin University","provider":"Department of Food and Nutrition, Kookmin University","releaseDate":"2022-02-12","stats":{"geneCounts":{"proteinCoding":43,"total":43}}},"assemblyInfo":{"assemblyLevel":"Complete Genome","assemblyMethod":"SPAdes v. 3.13.0","assemblyName":"ASM2221365v1","assemblyStatus":"current","assemblyType":"haploid","pairedAssembly":{"accession":"GCF_022213655.1","annotationName":"Annotation submitted by NCBI RefSeq","status":"current"},"releaseDate":"2022-02-07","sequencingTech":"Illumina","submitter":"Department of Food and Nutrition, Kookmin University"},"assemblyStats":{"contigL50":1,"contigN50":41332,"gcCount":"20626","gcPercent":50.0,"numberOfComponentSequences":1,"numberOfContigs":1,"numberOfScaffolds":1,"scaffoldL50":1,"scaffoldN50":41332,"totalNumberOfChromosomes":1,"totalSequenceLength":"41332","totalUngappedLength":"41332"},"currentAccession":"GCA_022213655.1","organism":{"organismName":"Salmonella phage PBSE191","taxId":2914173},"pairedAccession":"GCF_022213655.1","sourceDatabase":"SOURCE_DATABASE_GENBANK"}
{"accession":"GCA_022350665.1","annotationInfo":{"name":"Annotation submitted by Microbiology and Molecular Genetics, University of the Punjab, Lahore, Pakistan","provider":"Microbiology and Molecular Genetics, University of the Punjab, Lahore, Pakistan","releaseDate":"2022-02-18","stats":{"geneCounts":{"proteinCoding":62,"total":62}}},"assemblyInfo":{"assemblyLevel":"Complete Genome","assemblyName":"ASM2235066v1","assemblyStatus":"current","assemblyType":"haploid","pairedAssembly":{"accession":"GCF_022350665.1","annotationName":"Annotation submitted by NCBI RefSeq","status":"current"},"releaseDate":"2021-10-12","submitter":"Microbiology and Molecular Genetics, University of the Punjab, Lahore, Pakistan"},"assemblyStats":{"contigL50":1,"contigN50":42345,"gcCount":"21197","gcPercent":50.0,"numberOfComponentSequences":1,"numberOfContigs":1,"numberOfScaffolds":1,"scaffoldL50":1,"scaffoldN50":42345,"totalNumberOfChromosomes":1,"totalSequenceLength":"42345","totalUngappedLength":"42345"},"currentAccession":"GCA_022350665.1","organism":{"organismName":"Salmonella phage SGPC","taxId":2877945},"pairedAccession":"GCF_022350665.1","sourceDatabase":"SOURCE_DATABASE_GENBANK"}
{"accession":"GCA_022401885.1","assemblyInfo":{"assemblyLevel":"Complete Genome","assemblyMethod":"SPAdes v. 3.13.0","assemblyName":"ASM2240188v1","assemblyStatus":"current","assemblyType":"haploid","pairedAssembly":{"accession":"GCF_022401885.1","annotationName":"Annotation submitted by NCBI RefSeq","status":"current"},"releaseDate":"2022-01-13","sequencingTech":"Illumina","submitter":"College of Veterinary Medicine, Qingdao Agricultural University"},"assemblyStats":{"contigL50":1,"contigN50":43324,"gcCount":"21437","gcPercent":49.5,"numberOfComponentSequences":1,"numberOfContigs":1,"numberOfScaffolds":1,"scaffoldL50":1,"scaffoldN50":43324,"totalNumberOfChromosomes":1,"totalSequenceLength":"43324","totalUngappedLength":"43324"},"currentAccession":"GCA_022401885.1","organism":{"organismName":"Salmonella phage vB_SalS-S10","taxId":2906742},"pairedAccession":"GCF_022401885.1","sourceDatabase":"SOURCE_DATABASE_GENBANK"}
{"accession":"GCA_022401955.1","assemblyInfo":{"assemblyLevel":"Complete Genome","assemblyMethod":"SPAdes v. 3.6.2","assemblyName":"ASM2240195v1","assemblyStatus":"current","assemblyType":"haploid","releaseDate":"2022-02-18","sequencingTech":"Illumina","submitter":"College of Animal Science and Technology, Guangxi University"},"assemblyStats":{"contigL50":1,"contigN50":240613,"gcCount":"116500","gcPercent":48.5,"numberOfComponentSequences":1,"numberOfContigs":1,"numberOfScaffolds":1,"scaffoldL50":1,"scaffoldN50":240613,"totalNumberOfChromosomes":1,"totalSequenceLength":"240613","totalUngappedLength":"240613"},"currentAccession":"GCA_022401955.1","organism":{"organismName":"Salmonella phage SaP7","taxId":2917113},"sourceDatabase":"SOURCE_DATABASE_GENBANK"}
{"accession":"GCA_022537645.1","assemblyInfo":{"assemblyLevel":"Complete Genome","assemblyMethod":"SPAdes v. 3.11.0","assemblyName":"ASM2253764v1","assemblyStatus":"current","assemblyType":"haploid","releaseDate":"2022-03-03","sequencingTech":"Illumina","submitter":"College of Veterinary Medicine, Qingdao Agricultural University"},"assemblyStats":{"contigL50":1,"contigN50":43696,"gcCount":"21647","gcPercent":49.5,"numberOfComponentSequences":1,"numberOfContigs":1,"numberOfScaffolds":1,"scaffoldL50":1,"scaffoldN50":43696,"totalNumberOfChromosomes":1,"totalSequenceLength":"43696","totalUngappedLength":"43696"},"currentAccession":"GCA_022537645.1","organism":{"organismName":"Salmonella phage vB_SenS_PS1","taxId":2914030},"sourceDatabase":"SOURCE_DATABASE_GENBANK"}
{"accession":"GCA_022544645.1","assemblyInfo":{"assemblyLevel":"Complete Genome","assemblyMethod":"SOAP denov v. 2.04","assemblyName":"ASM2254464v1","assemblyStatus":"current","assemblyType":"haploid","releaseDate":"2022-03-04","sequencingTech":"Illumina","submitter":"Department of Preventive Veterinary Medicine, Shandong Agricultural University"},"assemblyStats":{"contigL50":1,"contigN50":156613,"gcCount":"70040","gcPercent":44.5,"numberOfComponentSequences":1,"numberOfContigs":1,"numberOfScaffolds":1,"scaffoldL50":1,"scaffoldN50":156613,"totalNumberOfChromosomes":1,"totalSequenceLength":"156613","totalUngappedLength":"156613"},"currentAccession":"GCA_022544645.1","organism":{"organismName":"Salmonella phage PLL1","taxId":2914180},"sourceDatabase":"SOURCE_DATABASE_GENBANK"}
{"accession":"GCA_022694555.1","assemblyInfo":{"assemblyLevel":"Complete Genome","assemblyMethod":"IVA v. 1.0.8","assemblyName":"ASM2269455v1","assemblyStatus":"current","assemblyType":"haploid","releaseDate":"2022-03-17","sequencingTech":"Illumina","submitter":"Medical Microbiology, PGIMER"},"assemblyStats":{"contigL50":1,"contigN50":157403,"gcCount":"70197","gcPercent":44.5,"numberOfComponentSequences":1,"numberOfContigs":1,"numberOfScaffolds":1,"scaffoldL50":1,"scaffoldN50":157403,"totalNumberOfChromosomes":1,"totalSequenceLength":"157403","totalUngappedLength":"157403"},"currentAccession":"GCA_022694555.1","organism":{"organismName":"Salmonella phage vB_SenA_SM5","taxId":2923373},"sourceDatabase":"SOURCE_DATABASE_GENBANK"}
{"accession":"GCA_022984225.1","annotationInfo":{"name":"Annotation submitted by Centre of Excellence for Omics Driven Computational Biodiscovery, AIMST University","provider":"Centre of Excellence for Omics Driven Computational Biodiscovery, AIMST University","releaseDate":"2022-04-13","stats":{"geneCounts":{"proteinCoding":49,"total":49}}},"assemblyInfo":{"assemblyLevel":"Complete Genome","assemblyName":"ASM2298422v1","assemblyStatus":"current","assemblyType":"haploid","releaseDate":"2022-04-08","submitter":"Centre of Excellence for Omics Driven Computational Biodiscovery, AIMST University"},"assemblyStats":{"contigL50":1,"contigN50":39874,"gcCount":"20053","gcPercent":50.5,"numberOfComponentSequences":1,"numberOfContigs":1,"numberOfScaffolds":1,"scaffoldL50":1,"scaffoldN50":39874,"totalNumberOfChromosomes":1,"totalSequenceLength":"39874","totalUngappedLength":"39874"},"currentAccession":"GCA_022984225.1","organism":{"organismName":"Salmonella phage PRF-SP2","taxId":2928752},"sourceDatabase":"SOURCE_DATABASE_GENBANK"}
{"accession":"GCA_023079035.1","assemblyInfo":{"assemblyLevel":"Complete Genome","assemblyMethod":"SPAdes v. 3.6.2","assemblyName":"ASM2307903v1","assemblyStatus":"current","assemblyType":"haploid","releaseDate":"2022-04-15","sequencingTech":"Illumina","submitter":"College of Animal Science and Technology, Guangxi University"},"assemblyStats":{"contigL50":1,"contigN50":35456,"gcCount":"17458","gcPercent":49.0,"numberOfComponentSequences":1,"numberOfContigs":1,"numberOfScaffolds":1,"scaffoldL50":1,"scaffoldN50":35456,"totalNumberOfChromosomes":1,"totalSequenceLength":"35456","totalUngappedLength":"35456"},"currentAccession":"GCA_023079035.1","organism":{"organismName":"Salmonella phage SPF_0923","taxId":2930345},"sourceDatabase":"SOURCE_DATABASE_GENBANK"}
{"accession":"GCA_023212215.1","annotationInfo":{"name":"Annotation submitted by Medicine, McMaster University","provider":"Medicine, McMaster University","releaseDate":"2022-05-01","stats":{"geneCounts":{"proteinCoding":75,"total":75}}},"assemblyInfo":{"assemblyLevel":"Complete Genome","assemblyMethod":"ABySS v. 2.0.1","assemblyName":"ASM2321221v1","assemblyStatus":"current","assemblyType":"haploid","releaseDate":"2022-04-08","sequencingTech":"Illumina","submitter":"Medicine, McMaster University"},"assemblyStats":{"contigL50":1,"contigN50":53394,"gcCount":"24465","gcPercent":46.0,"numberOfComponentSequences":1,"numberOfContigs":1,"numberOfScaffolds":1,"scaffoldL50":1,"scaffoldN50":53394,"totalNumberOfChromosomes":1,"totalSequenceLength":"53394","totalUngappedLength":"53394"},"currentAccession":"GCA_023212215.1","organism":{"organismName":"Salmonella phage S1","taxId":2932851},"sourceDatabase":"SOURCE_DATABASE_GENBANK"}
{"accession":"GCA_023273935.1","annotationInfo":{"name":"Annotation submitted by Huazhong Ageicultural University, College of Food Science and Technology","provider":"Huazhong Ageicultural University, College of Food Science and Technology","releaseDate":"2022-05-07","stats":{"geneCounts":{"other":2,"proteinCoding":205,"total":207}}},"assemblyInfo":{"assemblyLevel":"Complete Genome","assemblyMethod":"MicrobeTrakr plus v. 0.9.1","assemblyName":"ASM2327393v1","assemblyStatus":"current","assemblyType":"haploid","releaseDate":"2022-05-02","sequencingTech":"Illumina","submitter":"Huazhong Ageicultural University, College of Food Science and Technology"},"assemblyStats":{"contigL50":1,"contigN50":157708,"gcCount":"70295","gcPercent":44.5,"numberOfComponentSequences":1,"numberOfContigs":1,"numberOfScaffolds":1,"scaffoldL50":1,"scaffoldN50":157708,"totalNumberOfChromosomes":1,"totalSequenceLength":"157708","totalUngappedLength":"157708"},"currentAccession":"GCA_023273935.1","organism":{"organismName":"Salmonella phage STP55","taxId":2924713},"sourceDatabase":"SOURCE_DATABASE_GENBANK"}
{"accession":"GCA_023324385.1","assemblyInfo":{"assemblyLevel":"Complete Genome","assemblyMethod":"spades v. 3.12.0+galaxy1","assemblyName":"ASM2332438v1","assemblyStatus":"current","assemblyType":"haploid","releaseDate":"2022-05-04","sequencingTech":"Illumina","submitter":"Pharmaceutical Biotechnology, Faculty of Pharmacy, Tehran University of Medical Sciences"},"assemblyStats":{"contigL50":1,"contigN50":43048,"gcCount":"21395","gcPercent":49.5,"numberOfComponentSequences":1,"numberOfContigs":1,"numberOfScaffolds":1,"scaffoldL50":1,"scaffoldN50":43048,"totalNumberOfChromosomes":1,"totalSequenceLength":"43048","totalUngappedLength":"43048"},"currentAccession":"GCA_023324385.1","organism":{"organismName":"Salmonella phage vB_SenS_TUMS_E15","taxId":2936927},"sourceDatabase":"SOURCE_DATABASE_GENBANK"}
{"accession":"GCA_023617455.1","assemblyInfo":{"assemblyLevel":"Complete Genome","assemblyMethod":"Newbler v. 3.0","assemblyName":"ASM2361745v1","assemblyStatus":"current","assemblyType":"haploid","releaseDate":"2022-05-26","sequencingTech":"Illumina","submitter":"College of Veterrnary Medicine, Qingdao Phagepharm Bio-Tech Co., Ltd"},"assemblyStats":{"contigL50":1,"contigN50":43823,"gcCount":"21701","gcPercent":49.5,"numberOfComponentSequences":1,"numberOfContigs":1,"numberOfScaffolds":1,"scaffoldL50":1,"scaffoldN50":43823,"totalNumberOfChromosomes":1,"totalSequenceLength":"43823","totalUngappedLength":"43823"},"currentAccession":"GCA_023617455.1","organism":{"organismName":"Salmonella phage vB_SenS_SP8","taxId":2945955},"sourceDatabase":"SOURCE_DATABASE_GENBANK"}
{"accession":"GCA_023661405.1","annotationInfo":{"name":"Annotation submitted by Department of Chemical Engineering, Ulsan National Institute of Science and Technology","provider":"Department of Chemical Engineering, Ulsan National Institute of Science and Technology","releaseDate":"2022-06-06","stats":{"geneCounts":{"nonCoding":22,"proteinCoding":120,"total":142}}},"assemblyInfo":{"assemblyLevel":"Complete Genome","assemblyMethod":"Microbial assembly application v. 10.1.0.119588","assemblyName":"ASM2366140v1","assemblyStatus":"current","assemblyType":"haploid","releaseDate":"2022-05-04","sequencingTech":"PacBio","submitter":"Department of Chemical Engineering, Ulsan National Institute of Science and Technology"},"assemblyStats":{"contigL50":1,"contigN50":86400,"gcCount":"33607","gcPercent":39.0,"numberOfComponentSequences":1,"numberOfContigs":1,"numberOfScaffolds":1,"scaffoldL50":1,"scaffoldN50":86400,"totalNumberOfChromosomes":1,"totalSequenceLength":"86400","totalUngappedLength":"86400"},"currentAccession":"GCA_023661405.1","organism":{"organismName":"Salmonella phage OPT-SAL01","taxId":2939134},"sourceDatabase":"SOURCE_DATABASE_GENBANK"}
{"accession":"GCA_023661415.1","annotationInfo":{"name":"Annotation submitted by Department of Chemical Engineering, Ulsan National Institute of Science and Technology","provider":"Department of Chemical Engineering, Ulsan National Institute of Science and Technology","releaseDate":"2022-06-06","stats":{"geneCounts":{"proteinCoding":58,"total":58}}},"assemblyInfo":{"assemblyLevel":"Complete Genome","assemblyMethod":"RS HGAP Assembly v. 3.0","assemblyName":"ASM2366141v1","assemblyStatus":"current","assemblyType":"haploid","releaseDate":"2022-06-01","sequencingTech":"PacBio","submitter":"Department of Chemical Engineering, Ulsan National Institute of Science and Technology"},"assemblyStats":{"contigL50":1,"contigN50":42267,"gcCount":"21104","gcPercent":50.0,"numberOfComponentSequences":1,"numberOfContigs":1,"numberOfScaffolds":1,"scaffoldL50":1,"scaffoldN50":42267,"totalNumberOfChromosomes":1,"totalSequenceLength":"42267","totalUngappedLength":"42267"},"currentAccession":"GCA_023661415.1","organism":{"organismName":"Salmonella phage SG102","taxId":2944653},"sourceDatabase":"SOURCE_DATABASE_GENBANK"}
{"accession":"GCA_023700145.1","assemblyInfo":{"assemblyLevel":"Complete Genome","assemblyMethod":"SPAdes v. 3.6.2","assemblyName":"ASM2370014v1","assemblyStatus":"current","assemblyType":"haploid","releaseDate":"2022-06-03","sequencingTech":"Illumina","submitter":"College of Animal Science and Technology, Guangxi University"},"assemblyStats":{"contigL50":1,"contigN50":42036,"gcCount":"20994","gcPercent":50.0,"numberOfComponentSequences":1,"numberOfContigs":1,"numberOfScaffolds":1,"scaffoldL50":1,"scaffoldN50":42036,"totalNumberOfChromosomes":1,"totalSequenceLength":"42036","totalUngappedLength":"42036"},"currentAccession":"GCA_023700145.1","organism":{"organismName":"Salmonella phage PST-H1","taxId":2945903},"sourceDatabase":"SOURCE_DATABASE_GENBANK"}
{"accession":"GCA_023981095.1","assemblyInfo":{"assemblyLevel":"Complete Genome","assemblyMethod":"SPAdes v. 3.6.2","assemblyName":"ASM2398109v1","assemblyStatus":"current","assemblyType":"haploid","releaseDate":"2022-06-22","sequencingTech":"Illumina","submitter":"College of Animal Science and Technology, Guangxi University"},"assemblyStats":{"contigL50":1,"contigN50":42160,"gcCount":"21047","gcPercent":50.0,"numberOfComponentSequences":1,"numberOfContigs":1,"numberOfScaffolds":1,"scaffoldL50":1,"scaffoldN50":42160,"totalNumberOfChromosomes":1,"totalSequenceLength":"42160","totalUngappedLength":"42160"},"currentAccession":"GCA_023981095.1","organism":{"organismName":"Salmonella phage nctD30","taxId":2950461},"sourceDatabase":"SOURCE_DATABASE_GENBANK"}
{"accession":"GCA_023981105.1","assemblyInfo":{"assemblyLevel":"Complete Genome","assemblyMethod":"SPAdes v. 3.6.2","assemblyName":"ASM2398110v1","assemblyStatus":"current","assemblyType":"haploid","releaseDate":"2022-06-22","sequencingTech":"Illumina","submitter":"College of Animal Science and Technology, Guangxi University"},"assemblyStats":{"contigL50":1,"contigN50":42160,"gcCount":"21051","gcPercent":50.0,"numberOfComponentSequences":1,"numberOfContigs":1,"numberOfScaffolds":1,"scaffoldL50":1,"scaffoldN50":42160,"totalNumberOfChromosomes":1,"totalSequenceLength":"42160","totalUngappedLength":"42160"},"currentAccession":"GCA_023981105.1","organism":{"organismName":"Salmonella phage pse-D34","taxId":2950462},"sourceDatabase":"SOURCE_DATABASE_GENBANK"}
{"accession":"GCA_023981115.1","assemblyInfo":{"assemblyLevel":"Complete Genome","assemblyMethod":"SPAdes v. 3.6.2","assemblyName":"ASM2398111v1","assemblyStatus":"current","assemblyType":"haploid","releaseDate":"2022-06-22","sequencingTech":"Illumina","submitter":"College of Animal Science and Technology, Guangxi University"},"assemblyStats":{"contigL50":1,"contigN50":166604,"gcCount":"65958","gcPercent":39.5,"numberOfComponentSequences":1,"numberOfContigs":1,"numberOfScaffolds":1,"scaffoldL50":1,"scaffoldN50":166604,"totalNumberOfChromosomes":1,"totalSequenceLength":"166604","totalUngappedLength":"166604"},"currentAccession":"GCA_023981115.1","organism":{"organismName":"Salmonella phage PSE-D1","taxId":2951242},"sourceDatabase":"SOURCE_DATABASE_GENBANK"}
{"accession":"GCA_024123975.1","assemblyInfo":{"assemblyLevel":"Complete Genome","assemblyMethod":"newbler v. 2.9","assemblyName":"ASM2412397v1","assemblyStatus":"current","assemblyType":"haploid","releaseDate":"2021-01-22","sequencingTech":"Illumina","submitter":"National Laboratory for Safety Evaluation (Environmental Assessment) of Veterinary Drugs, South China Agricultural University"},"assemblyStats":{"contigL50":1,"contigN50":46574,"gcCount":"21201","gcPercent":45.5,"numberOfComponentSequences":1,"numberOfContigs":1,"numberOfScaffolds":1,"scaffoldL50":1,"scaffoldN50":46574,"totalNumberOfChromosomes":1,"totalSequenceLength":"46574","totalUngappedLength":"46574"},"currentAccession":"GCA_024123975.1","organism":{"organismName":"Salmonella phage vB_SpuS_NX263","taxId":2801497},"sourceDatabase":"SOURCE_DATABASE_GENBANK"}
{"accession":"GCA_024182565.1","assemblyInfo":{"assemblyLevel":"Complete Genome","assemblyMethod":"Assembly program 003 v. 2022/06/16","assemblyName":"ASM2418256v1","assemblyStatus":"current","assemblyType":"haploid","releaseDate":"2022-07-01","sequencingTech":"Illumina","submitter":"Faculty of Animal Science and Technology, Shihezi University"},"assemblyStats":{"contigL50":1,"contigN50":40428,"gcCount":"20255","gcPercent":50.0,"numberOfComponentSequences":1,"numberOfContigs":1,"numberOfScaffolds":1,"scaffoldL50":1,"scaffoldN50":40428,"totalNumberOfChromosomes":1,"totalSequenceLength":"40428","totalUngappedLength":"40428"},"currentAccession":"GCA_024182565.1","organism":{"organismName":"Salmonella phage PSP2-22","taxId":2961714},"sourceDatabase":"SOURCE_DATABASE_GENBANK"}
{"accession":"GCA_024273185.1","assemblyInfo":{"assemblyLevel":"Complete Genome","assemblyMethod":"Newbler v. 3.0","assemblyName":"ASM2427318v1","assemblyStatus":"current","assemblyType":"haploid","releaseDate":"2022-07-06","sequencingTech":"Illumina","submitter":"College of Veterinary Medicine, Huazhong Agricultural University"},"assemblyStats":{"contigL50":1,"contigN50":29575,"gcCount":"15504","gcPercent":52.5,"numberOfComponentSequences":1,"numberOfContigs":1,"numberOfScaffolds":1,"scaffoldL50":1,"scaffoldN50":29575,"totalNumberOfChromosomes":1,"totalSequenceLength":"29575","totalUngappedLength":"29575"},"currentAccession":"GCA_024273185.1","organism":{"organismName":"Salmonella phage vB_Sal_PHB48","taxId":2961709},"sourceDatabase":"SOURCE_DATABASE_GENBANK"}
{"accession":"GCA_024381095.1","assemblyInfo":{"assemblyLevel":"Complete Genome","assemblyMethod":"SPAdes v. 3.6.2","assemblyName":"ASM2438109v1","assemblyStatus":"current","assemblyType":"haploid","releaseDate":"2022-07-18","sequencingTech":"Illumina","submitter":"College of Animal Science and Technology, Guangxi University"},"assemblyStats":{"contigL50":1,"contigN50":60128,"gcCount":"33980","gcPercent":56.5,"numberOfComponentSequences":1,"numberOfContigs":1,"numberOfScaffolds":1,"scaffoldL50":1,"scaffoldN50":60128,"totalNumberOfChromosomes":1,"totalSequenceLength":"60128","totalUngappedLength":"60128"},"currentAccession":"GCA_024381095.1","organism":{"organismName":"Salmonella phage PST-H4","taxId":2951183},"sourceDatabase":"SOURCE_DATABASE_GENBANK"}
{"accession":"GCA_024381105.1","assemblyInfo":{"assemblyLevel":"Complete Genome","assemblyMethod":"SPAdes v. 3.6.2","assemblyName":"ASM2438110v1","assemblyStatus":"current","assemblyType":"haploid","releaseDate":"2022-07-18","sequencingTech":"Illumina","submitter":"College of Animal Science and Technology, Guangxi University"},"assemblyStats":{"contigL50":1,"contigN50":42160,"gcCount":"21049","gcPercent":50.0,"numberOfComponentSequences":1,"numberOfContigs":1,"numberOfScaffolds":1,"scaffoldL50":1,"scaffoldN50":42160,"totalNumberOfChromosomes":1,"totalSequenceLength":"42160","totalUngappedLength":"42160"},"currentAccession":"GCA_024381105.1","organism":{"organismName":"Salmonella phage NCTh5","taxId":2951193},"sourceDatabase":"SOURCE_DATABASE_GENBANK"}
{"accession":"GCA_024381265.1","assemblyInfo":{"assemblyLevel":"Complete Genome","assemblyMethod":"Newbler v. 3.0","assemblyName":"ASM2438126v1","assemblyStatus":"current","assemblyType":"haploid","releaseDate":"2022-07-18","sequencingTech":"Illumina","submitter":"College of Veterinary Medicine, Qingdao Agricultural University"},"assemblyStats":{"contigL50":1,"contigN50":39169,"gcCount":"18911","gcPercent":48.5,"numberOfComponentSequences":1,"numberOfContigs":1,"numberOfScaffolds":1,"scaffoldL50":1,"scaffoldN50":39169,"totalNumberOfChromosomes":1,"totalSequenceLength":"39169","totalUngappedLength":"39169"},"currentAccession":"GCA_024381265.1","organism":{"organismName":"Salmonella phage vB_SalM_PC127","taxId":2961705},"sourceDatabase":"SOURCE_DATABASE_GENBANK"}
{"accession":"GCA_024606125.1","assemblyInfo":{"assemblyLevel":"Complete Genome","assemblyMethod":"A5-MiSeq v. 20160825; SPAdes v. 3.12.0","assemblyName":"ASM2460612v1","assemblyStatus":"current","assemblyType":"haploid","releaseDate":"2022-08-02","sequencingTech":"Illumina","submitter":"College of Food Science and Technology, Shanghai Ocean University"},"assemblyStats":{"contigL50":1,"contigN50":89584,"gcCount":"34724","gcPercent":39.0,"numberOfComponentSequences":1,"numberOfContigs":1,"numberOfScaffolds":1,"scaffoldL50":1,"scaffoldN50":89584,"totalNumberOfChromosomes":1,"totalSequenceLength":"89584","totalUngappedLength":"89584"},"currentAccession":"GCA_024606125.1","organism":{"organismName":"Salmonella phage vB_SalM_SPJ41","taxId":2961840},"sourceDatabase":"SOURCE_DATABASE_GENBANK"}
{"accession":"GCA_024606185.1","annotationInfo":{"name":"Annotation submitted by College of Food Science and Technology, Huazhong Agricultural University","provider":"College of Food Science and Technology, Huazhong Agricultural University","releaseDate":"2022-08-07","stats":{"geneCounts":{"proteinCoding":54,"total":54}}},"assemblyInfo":{"assemblyLevel":"Complete Genome","assemblyMethod":"MicrobeTrakr plus v. 0.9.1","assemblyName":"ASM2460618v1","assemblyStatus":"current","assemblyType":"haploid","pairedAssembly":{"accession":"GCF_024606185.1","annotationName":"Annotation submitted by NCBI RefSeq","status":"current"},"releaseDate":"2022-08-02","sequencingTech":"Illumina","submitter":"College of Food Science and Technology, Huazhong Agricultural University"},"assemblyStats":{"contigL50":1,"contigN50":41941,"gcCount":"20850","gcPercent":49.5,"numberOfComponentSequences":1,"numberOfContigs":1,"numberOfScaffolds":1,"scaffoldL50":1,"scaffoldN50":41941,"totalNumberOfChromosomes":1,"totalSequenceLength":"41941","totalUngappedLength":"41941"},"currentAccession":"GCA_024606185.1","organism":{"organismName":"Salmonella phage T102","taxId":2968433},"pairedAccession":"GCF_024606185.1","sourceDatabase":"SOURCE_DATABASE_GENBANK"}
{"accession":"GCA_024706225.1","assemblyInfo":{"assemblyLevel":"Complete Genome","assemblyName":"ASM2470622v1","assemblyStatus":"current","assemblyType":"haploid","releaseDate":"2022-08-11","submitter":"Southwest Minzu University, College of Animal Husbandry and Veterinary Medicine"},"assemblyStats":{"contigL50":1,"contigN50":72519,"gcCount":"28606","gcPercent":39.5,"numberOfComponentSequences":1,"numberOfContigs":1,"numberOfScaffolds":1,"scaffoldL50":1,"scaffoldN50":72519,"totalNumberOfChromosomes":1,"totalSequenceLength":"72519","totalUngappedLength":"72519"},"currentAccession":"GCA_024706225.1","organism":{"organismName":"Salmonella phage S5","taxId":2971625},"sourceDatabase":"SOURCE_DATABASE_GENBANK"}
{"accession":"GCA_024830955.1","assemblyInfo":{"assemblyLevel":"Complete Genome","assemblyMethod":"Newbler v. 3.0","assemblyName":"ASM2483095v1","assemblyStatus":"current","assemblyType":"haploid","releaseDate":"2022-08-26","sequencingTech":"Illumina","submitter":"College of Veterinary Medicine, Qingdao Agricultural University"},"assemblyStats":{"contigL50":1,"contigN50":39095,"gcCount":"18879","gcPercent":48.5,"numberOfComponentSequences":1,"numberOfContigs":1,"numberOfScaffolds":1,"scaffoldL50":1,"scaffoldN50":39095,"totalNumberOfChromosomes":1,"totalSequenceLength":"39095","totalUngappedLength":"39095"},"currentAccession":"GCA_024830955.1","organism":{"organismName":"Salmonella phage vB_SalS_PC192","taxId":2972470},"sourceDatabase":"SOURCE_DATABASE_GENBANK"}
{"accession":"GCA_024930545.1","annotationInfo":{"name":"Annotation submitted by Biosystems, KU Leuven","provider":"Biosystems, KU Leuven","releaseDate":"2022-09-03","stats":{"geneCounts":{"proteinCoding":72,"total":72}}},"assemblyInfo":{"assemblyLevel":"Complete Genome","assemblyMethod":"PATRIC (SPAdes) v. 3.6.12","assemblyName":"ASM2493054v1","assemblyStatus":"current","assemblyType":"haploid","releaseDate":"2022-08-29","sequencingTech":"Illumina","submitter":"Biosystems, KU Leuven"},"assemblyStats":{"contigL50":1,"contigN50":53028,"gcCount":"24321","gcPercent":46.0,"numberOfComponentSequences":1,"numberOfContigs":1,"numberOfScaffolds":1,"scaffoldL50":1,"scaffoldN50":53028,"totalNumberOfChromosomes":1,"totalSequenceLength":"53028","totalUngappedLength":"53028"},"currentAccession":"GCA_024930545.1","organism":{"organismName":"Salmonella phage SE-SHZ-R","taxId":2972440},"sourceDatabase":"SOURCE_DATABASE_GENBANK"}
{"accession":"GCA_025434985.1","assemblyInfo":{"assemblyLevel":"Complete Genome","assemblyMethod":"SPAdes v. 3.15.2","assemblyName":"ASM2543498v1","assemblyStatus":"current","assemblyType":"haploid","bioprojectAccession":"PRJDB14323","bioprojectLineage":[{"bioprojects":[{"accession":"PRJDB14323","title":"Bacteriophage Rebooting"}]}],"releaseDate":"2022-09-23","sequencingTech":"illumina MiSeq","submitter":"Contact:Ajeng Pramono Gifu University, Graduate School of Medical Science; Yanagido 1-1, Gifu, Gifu 501-1194, Japan"},"assemblyStats":{"contigL50":1,"contigN50":41723,"gcCount":"19647","gcPercent":47.0,"numberOfComponentSequences":1,"numberOfContigs":1,"numberOfScaffolds":1,"scaffoldL50":1,"scaffoldN50":41723,"totalNumberOfChromosomes":1,"totalSequenceLength":"41723","totalUngappedLength":"41723"},"currentAccession":"GCA_025434985.1","organism":{"organismName":"Salmonella phage P22","taxId":2908168},"sourceDatabase":"SOURCE_DATABASE_GENBANK"}
{"accession":"GCA_025434995.1","assemblyInfo":{"assemblyLevel":"Complete Genome","assemblyMethod":"SPAdes v. 3.15.2","assemblyName":"ASM2543499v1","assemblyStatus":"current","assemblyType":"haploid","bioprojectAccession":"PRJDB14323","bioprojectLineage":[{"bioprojects":[{"accession":"PRJDB14323","title":"Bacteriophage Rebooting"}]}],"releaseDate":"2022-09-23","sequencingTech":"illumina MiSeq","submitter":"Contact:Ajeng Pramono Gifu University, Graduate School of Medical Science; Yanagido 1-1, Gifu, Gifu 501-1194, Japan"},"assemblyStats":{"contigL50":1,"contigN50":43595,"gcCount":"20554","gcPercent":47.0,"numberOfComponentSequences":1,"numberOfContigs":1,"numberOfScaffolds":1,"scaffoldL50":1,"scaffoldN50":43595,"totalNumberOfChromosomes":1,"totalSequenceLength":"43595","totalUngappedLength":"43595"},"currentAccession":"GCA_025434995.1","organism":{"organismName":"Salmonella phage SP6","taxId":2907955},"sourceDatabase":"SOURCE_DATABASE_GENBANK"}
{"accession":"GCA_025630425.1","assemblyInfo":{"assemblyLevel":"Complete Genome","assemblyMethod":"spades v. 2022-06","assemblyName":"ASM2563042v1","assemblyStatus":"current","assemblyType":"haploid","pairedAssembly":{"accession":"GCF_025630425.1","annotationName":"Annotation submitted by NCBI RefSeq","status":"current"},"releaseDate":"2022-09-28","sequencingTech":"Illumina","submitter":"College of Agronomy and Agricultural Engineering, Liaocheng University"},"assemblyStats":{"contigL50":1,"contigN50":43359,"gcCount":"21445","gcPercent":49.5,"numberOfComponentSequences":1,"numberOfContigs":1,"numberOfScaffolds":1,"scaffoldL50":1,"scaffoldN50":43359,"totalNumberOfChromosomes":1,"totalSequenceLength":"43359","totalUngappedLength":"43359"},"currentAccession":"GCA_025630425.1","organism":{"organismName":"Salmonella phage vB_SalP_LDW16","taxId":2982171},"pairedAccession":"GCF_025630425.1","sourceDatabase":"SOURCE_DATABASE_GENBANK"}
{"accession":"GCA_025630455.1","assemblyInfo":{"assemblyLevel":"Complete Genome","assemblyMethod":"SPAdes v. 3.6.2","assemblyName":"ASM2563045v1","assemblyStatus":"current","assemblyType":"haploid","releaseDate":"2022-10-03","sequencingTech":"Illumina","submitter":"College of Animal Science and Technology, Guangxi University"},"assemblyStats":{"contigL50":1,"contigN50":45455,"gcCount":"21695","gcPercent":47.5,"numberOfComponentSequences":1,"numberOfContigs":1,"numberOfScaffolds":1,"scaffoldL50":1,"scaffoldN50":45455,"totalNumberOfChromosomes":1,"totalSequenceLength":"45455","totalUngappedLength":"45455"},"currentAccession":"GCA_025630455.1","organism":{"organismName":"Salmonella phage PST_H2","taxId":2978975},"sourceDatabase":"SOURCE_DATABASE_GENBANK"}
{"accession":"GCA_025630515.1","annotationInfo":{"name":"Annotation submitted by College of Animal Science and Technology, Shandong Agricultural University","provider":"College of Animal Science and Technology, Shandong Agricultural University","releaseDate":"2022-10-08","stats":{"geneCounts":{"proteinCoding":63,"total":63}}},"assemblyInfo":{"assemblyLevel":"Complete Genome","assemblyMethod":"A5-MiSeq v. 2014","assemblyName":"ASM2563051v1","assemblyStatus":"current","assemblyType":"haploid","releaseDate":"2022-10-03","sequencingTech":"Illumina","submitter":"College of Animal Science and Technology, Shandong Agricultural University"},"assemblyStats":{"contigL50":1,"contigN50":40811,"gcCount":"19280","gcPercent":47.0,"numberOfComponentSequences":1,"numberOfContigs":1,"numberOfScaffolds":1,"scaffoldL50":1,"scaffoldN50":40811,"totalNumberOfChromosomes":1,"totalSequenceLength":"40811","totalUngappedLength":"40811"},"currentAccession":"GCA_025630515.1","organism":{"organismName":"Salmonella phage P6","taxId":2982834},"sourceDatabase":"SOURCE_DATABASE_GENBANK"}
{"accession":"GCA_025630525.1","assemblyInfo":{"assemblyLevel":"Complete Genome","assemblyMethod":"paired-end v. 20220725","assemblyName":"ASM2563052v1","assemblyStatus":"current","assemblyType":"haploid","releaseDate":"2022-10-03","sequencingTech":"Illumina","submitter":"College of Life Sciences, South-central Minzu University"},"assemblyStats":{"contigL50":1,"contigN50":43114,"gcCount":"21401","gcPercent":49.5,"numberOfComponentSequences":1,"numberOfContigs":1,"numberOfScaffolds":1,"scaffoldL50":1,"scaffoldN50":43114,"totalNumberOfChromosomes":1,"totalSequenceLength":"43114","totalUngappedLength":"43114"},"currentAccession":"GCA_025630525.1","organism":{"organismName":"Salmonella phage vB-SeS-01","taxId":2982905},"sourceDatabase":"SOURCE_DATABASE_GENBANK"}
{"accession":"GCA_025630615.1","assemblyInfo":{"assemblyLevel":"Complete Genome","assemblyMethod":"Geneious v. 9.0.5","assemblyName":"ASM2563061v1","assemblyStatus":"current","assemblyType":"haploid","releaseDate":"2022-10-03","sequencingTech":"Illumina","submitter":"Botany and Microbiology Department, Benha University"},"assemblyStats":{"contigL50":1,"contigN50":58893,"gcCount":"33304","gcPercent":56.5,"numberOfComponentSequences":1,"numberOfContigs":1,"numberOfScaffolds":1,"scaffoldL50":1,"scaffoldN50":58893,"totalNumberOfChromosomes":1,"totalSequenceLength":"58893","totalUngappedLength":"58893"},"currentAccession":"GCA_025630615.1","organism":{"organismName":"Salmonella phage SEP13","taxId":2983360},"sourceDatabase":"SOURCE_DATABASE_GENBANK"}
{"accession":"GCA_025630625.1","assemblyInfo":{"assemblyLevel":"Complete Genome","assemblyMethod":"Geneious v. 9.0.5","assemblyName":"ASM2563062v1","assemblyStatus":"current","assemblyType":"haploid","releaseDate":"2022-10-03","sequencingTech":"Illumina","submitter":"Botany and Microbiology Department, Benha University"},"assemblyStats":{"contigL50":1,"contigN50":58890,"gcCount":"33302","gcPercent":56.5,"numberOfComponentSequences":1,"numberOfContigs":1,"numberOfScaffolds":1,"scaffoldL50":1,"scaffoldN50":58890,"totalNumberOfChromosomes":1,"totalSequenceLength":"58890","totalUngappedLength":"58890"},"currentAccession":"GCA_025630625.1","organism":{"organismName":"Salmonella phage STP11","taxId":2983361},"sourceDatabase":"SOURCE_DATABASE_GENBANK"}
{"accession":"GCA_025790145.1","annotationInfo":{"name":"Annotation submitted by Centre for Systems Genomics, University of Melbourne","provider":"Centre for Systems Genomics, University of Melbourne","releaseDate":"2022-05-13","stats":{"geneCounts":{"proteinCoding":2,"total":2}}},"assemblyInfo":{"assemblyLevel":"Complete Genome","assemblyMethod":"SPAdes v. 3.5.0","assemblyName":"ASM2579014v1","assemblyStatus":"current","assemblyType":"haploid","pairedAssembly":{"accession":"GCF_025790145.1","annotationName":"Annotation submitted by NCBI RefSeq","status":"current"},"releaseDate":"2016-12-08","sequencingTech":"Illumina","submitter":"Centre for Systems Genomics, University of Melbourne"},"assemblyStats":{"contigL50":1,"contigN50":28946,"gcCount":"15339","gcPercent":53.0,"numberOfComponentSequences":1,"numberOfContigs":1,"numberOfScaffolds":1,"scaffoldL50":1,"scaffoldN50":28946,"totalNumberOfChromosomes":1,"totalSequenceLength":"28946","totalUngappedLength":"28946"},"currentAccession":"GCA_025790145.1","organism":{"organismName":"Salmonella phage STYP1","taxId":2939039},"pairedAccession":"GCF_025790145.1","sourceDatabase":"SOURCE_DATABASE_GENBANK","typeMaterial":{"typeDisplayText":"ICTV species exemplar","typeLabel":"TYPE_ICTV"}}
{"accession":"GCA_025887255.1","assemblyInfo":{"assemblyLevel":"Complete Genome","assemblyMethod":"SPAdes v. 3.2.2","assemblyName":"ASM2588725v1","assemblyStatus":"current","assemblyType":"haploid","releaseDate":"2022-10-21","sequencingTech":"Illumina","submitter":"Center Microbiology and Phage Therapy, Zewail City of Science and Technology"},"assemblyStats":{"contigL50":1,"contigN50":58424,"gcCount":"32927","gcPercent":56.5,"numberOfComponentSequences":1,"numberOfContigs":1,"numberOfScaffolds":1,"scaffoldL50":1,"scaffoldN50":58424,"totalNumberOfChromosomes":1,"totalSequenceLength":"58424","totalUngappedLength":"58424"},"currentAccession":"GCA_025887255.1","organism":{"organismName":"Salmonella phage ZCSE8","taxId":2982896},"sourceDatabase":"SOURCE_DATABASE_GENBANK"}
{"accession":"GCA_026230445.1","assemblyInfo":{"assemblyLevel":"Complete Genome","assemblyMethod":"canu v. 1.7.11","assemblyName":"ASM2623044v1","assemblyStatus":"current","assemblyType":"haploid","bioprojectAccession":"PRJNA593380","bioprojectLineage":[{"bioprojects":[{"accession":"PRJNA593380","title":"A phage named PT1 genome isolated from the East Lake"}]}],"biosample":{"accession":"SAMN13476316","attributes":[{"name":"isolate","value":"the east lake, Wuhan province, China"},{"name":"lab_host","value":"Salmonella enterica serovar Cerro 87"},{"name":"collection_date","value":"2018-09"},{"name":"geo_loc_name","value":"China: the east lake in Wuhan province"},{"name":"isolation_source","value":"sewage"}],"bioprojects":[{"accession":"PRJNA593380"}],"description":{"organism":{"organismName":"Salmonella phage PT1","taxId":2682571},"title":"Viral sample from Salmonella phage PT1"},"lastUpdated":"2021-02-28T08:32:10.229","models":["Viral"],"owner":{"contacts":[{}],"name":"Wuhan University"},"package":"Virus.1.0","publicationDate":"2020-11-22T00:00:00.000","sampleIds":[{"label":"Sample name","value":"Salmonella enterica phage PT1"},{"db":"SRA","value":"SRS5760931"}],"status":{"status":"live","when":"2020-11-22T00:50:11.687"},"submissionDate":"2019-12-04T05:25:05.330"},"releaseDate":"2020-03-02","sequencingTech":"Oxford_Nanopore_PromethION","submitter":"College of Pharmacy, Wuhan University"},"assemblyStats":{"contigL50":1,"contigN50":40586,"gcCount":"22487","gcPercent":55.5,"numberOfComponentSequences":1,"numberOfContigs":1,"numberOfScaffolds":1,"scaffoldL50":1,"scaffoldN50":40586,"totalNumberOfChromosomes":1,"totalSequenceLength":"40586","totalUngappedLength":"40586"},"currentAccession":"GCA_026230445.1","organism":{"organismName":"Salmonella phage PT1","taxId":2682571},"sourceDatabase":"SOURCE_DATABASE_GENBANK"}
{"accession":"GCA_026568095.1","annotationInfo":{"name":"Annotation submitted by College of Health and Natural Sciences, Franklin Pierce U","provider":"College of Health and Natural Sciences, Franklin Pierce U","releaseDate":"2022-11-30","stats":{"geneCounts":{"nonCoding":5,"proteinCoding":205,"total":210}}},"assemblyInfo":{"assemblyLevel":"Complete Genome","assemblyMethod":"Unknown v. July-2022","assemblyName":"ASM2656809v1","assemblyStatus":"current","assemblyType":"haploid","releaseDate":"2022-11-25","sequencingTech":"Illumina","submitter":"College of Health and Natural Sciences, Franklin Pierce U"},"assemblyStats":{"contigL50":1,"contigN50":157338,"gcCount":"70684","gcPercent":45.0,"numberOfComponentSequences":1,"numberOfContigs":1,"numberOfScaffolds":1,"scaffoldL50":1,"scaffoldN50":157338,"totalNumberOfChromosomes":1,"totalSequenceLength":"157338","totalUngappedLength":"157338"},"currentAccession":"GCA_026568095.1","organism":{"organismName":"Salmonella phage vB_Hercules_SET","taxId":2982876},"sourceDatabase":"SOURCE_DATABASE_GENBANK"}
{"accession":"GCA_026568235.2","assemblyInfo":{"assemblyLevel":"Complete Genome","assemblyMethod":"SPAdes v. 3.2.2","assemblyName":"ASM2656823v1","assemblyStatus":"current","assemblyType":"haploid","pairedAssembly":{"accession":"GCF_026568235.1","annotationName":"Annotation submitted by NCBI RefSeq","status":"current"},"releaseDate":"2023-03-20","sequencingTech":"Illumina","submitter":"Microbiology and Phage Therapy, Zewail City of Science and Technology"},"assemblyStats":{"contigL50":1,"contigN50":42689,"gcCount":"21232","gcPercent":49.5,"numberOfComponentSequences":1,"numberOfContigs":1,"numberOfScaffolds":1,"scaffoldL50":1,"scaffoldN50":42689,"totalNumberOfChromosomes":1,"totalSequenceLength":"42689","totalUngappedLength":"42689"},"currentAccession":"GCA_026568235.2","organism":{"organismName":"Salmonella phage ZCSE9","taxId":2996091},"pairedAccession":"GCF_026568235.1","sourceDatabase":"SOURCE_DATABASE_GENBANK"}
{"accession":"GCA_026622975.1","annotationInfo":{"name":"Annotation submitted by Departament de Genetica i de Microbiologia, Universitat Autonoma de Barcelona","provider":"Departament de Genetica i de Microbiologia, Universitat Autonoma de Barcelona","releaseDate":"2022-12-01","stats":{"geneCounts":{"nonCoding":10,"proteinCoding":246,"pseudogene":1,"total":257}}},"assemblyInfo":{"assemblyLevel":"Complete Genome","assemblyMethod":"CLC Genomics Workbench v. 12.0","assemblyName":"ASM2662297v1","assemblyStatus":"current","assemblyType":"haploid","bioprojectAccession":"PRJNA749162","bioprojectLineage":[{"bioprojects":[{"accession":"PRJNA749162","title":"Salmonella bacteriophages"}]}],"biosample":{"accession":"SAMN20336621","attributes":[{"name":"isolate","value":"not applicable"},{"name":"host","value":"Salmonella enterica subsp. enterica serovar Typhimurium"},{"name":"collection_date","value":"2019"},{"name":"geo_loc_name","value":"Spain"},{"name":"isolation_source","value":"hen houses infested with Salmonella"}],"description":{"organism":{"organismName":"Salmonella phage UAB_1","taxId":2862112},"title":"Viral sample from Salmonella phage UAB_1"},"lastUpdated":"2022-12-01T00:50:59.580","models":["Viral"],"owner":{"contacts":[{}],"name":"Universitat Autonoma de Barcelona"},"package":"Virus.1.0","publicationDate":"2022-12-01T00:50:59.580","sampleIds":[{"label":"Sample name","value":"Viral sample from Salmonella phage UAB_1"}],"status":{"status":"live","when":"2022-12-01T00:50:59.580"},"submissionDate":"2021-07-21T03:24:10.327"},"releaseDate":"2022-01-12","sequencingTech":"Illumina","submitter":"Departament de Genetica i de Microbiologia, Universitat Autonoma de Barcelona"},"assemblyStats":{"contigL50":1,"contigN50":147769,"gcCount":"55319","gcPercent":37.5,"numberOfComponentSequences":1,"numberOfContigs":1,"numberOfScaffolds":1,"scaffoldL50":1,"scaffoldN50":147769,"totalNumberOfChromosomes":1,"totalSequenceLength":"147769","totalUngappedLength":"147769"},"currentAccession":"GCA_026622975.1","organism":{"organismName":"Salmonella phage UAB_1","taxId":2862112},"sourceDatabase":"SOURCE_DATABASE_GENBANK"}
{"accession":"GCA_026622985.1","annotationInfo":{"name":"Annotation submitted by Departament de Genetica i de Microbiologia, Universitat Autonoma de Barcelona","provider":"Departament de Genetica i de Microbiologia, Universitat Autonoma de Barcelona","releaseDate":"2022-12-01","stats":{"geneCounts":{"nonCoding":10,"proteinCoding":266,"pseudogene":1,"total":277}}},"assemblyInfo":{"assemblyLevel":"Complete Genome","assemblyMethod":"CLC Genomics Workbench v. 12.0","assemblyName":"ASM2662298v1","assemblyStatus":"current","assemblyType":"haploid","bioprojectAccession":"PRJNA749162","bioprojectLineage":[{"bioprojects":[{"accession":"PRJNA749162","title":"Salmonella bacteriophages"}]}],"biosample":{"accession":"SAMN20336622","attributes":[{"name":"isolate","value":"not applicable"},{"name":"host","value":"Salmonella enterica subsp. enterica serovar Enteritidis"},{"name":"collection_date","value":"2009"},{"name":"geo_loc_name","value":"Spain"},{"name":"isolation_source","value":"pig rectal swabs"}],"description":{"organism":{"organismName":"Salmonella phage UAB_60","taxId":2862113},"title":"Viral sample from Salmonella phage UAB_60"},"lastUpdated":"2022-12-01T00:50:59.590","models":["Viral"],"owner":{"contacts":[{}],"name":"Universitat Autonoma de Barcelona"},"package":"Virus.1.0","publicationDate":"2022-12-01T00:50:59.590","sampleIds":[{"label":"Sample name","value":"Viral sample from Salmonella phage UAB_60"}],"status":{"status":"live","when":"2022-12-01T00:50:59.590"},"submissionDate":"2021-07-21T03:24:10.343"},"releaseDate":"2022-01-25","sequencingTech":"Illumina","submitter":"Departament de Genetica i de Microbiologia, Universitat Autonoma de Barcelona"},"assemblyStats":{"contigL50":1,"contigN50":167356,"gcCount":"59240","gcPercent":35.5,"numberOfComponentSequences":1,"numberOfContigs":1,"numberOfScaffolds":1,"scaffoldL50":1,"scaffoldN50":167356,"totalNumberOfChromosomes":1,"totalSequenceLength":"167356","totalUngappedLength":"167356"},"currentAccession":"GCA_026622985.1","organism":{"organismName":"Salmonella phage UAB_60","taxId":2862113},"sourceDatabase":"SOURCE_DATABASE_GENBANK"}
{"accession":"GCA_026622995.1","annotationInfo":{"name":"Annotation submitted by Departament de Genetica i de Microbiologia, Universitat Autonoma de Barcelona","provider":"Departament de Genetica i de Microbiologia, Universitat Autonoma de Barcelona","releaseDate":"2022-12-01","stats":{"geneCounts":{"nonCoding":16,"proteinCoding":130,"pseudogene":5,"total":151}}},"assemblyInfo":{"assemblyLevel":"Complete Genome","assemblyMethod":"CLC Genomics Workbench v. 12.0","assemblyName":"ASM2662299v1","assemblyStatus":"current","assemblyType":"haploid","bioprojectAccession":"PRJNA749162","bioprojectLineage":[{"bioprojects":[{"accession":"PRJNA749162","title":"Salmonella bacteriophages"}]}],"biosample":{"accession":"SAMN20336623","attributes":[{"name":"isolate","value":"not applicable"},{"name":"host","value":"Salmonella enterica subsp. enterica serovar Typhimurium"},{"name":"collection_date","value":"2009"},{"name":"geo_loc_name","value":"Spain"},{"name":"isolation_source","value":"chicken cloacae"}],"description":{"organism":{"organismName":"Salmonella phage UAB_69","taxId":2862114},"title":"Viral sample from Salmonella phage UAB_69"},"lastUpdated":"2022-12-01T00:50:59.613","models":["Viral"],"owner":{"contacts":[{}],"name":"Universitat Autonoma de Barcelona"},"package":"Virus.1.0","publicationDate":"2022-12-01T00:50:59.613","sampleIds":[{"label":"Sample name","value":"Viral sample from Salmonella phage UAB_69"}],"status":{"status":"live","when":"2022-12-01T00:50:59.613"},"submissionDate":"2021-07-21T03:24:10.357"},"releaseDate":"2022-01-12","sequencingTech":"Illumina","submitter":"Departament de Genetica i de Microbiologia, Universitat Autonoma de Barcelona"},"assemblyStats":{"contigL50":1,"contigN50":87060,"gcCount":"33872","gcPercent":39.0,"numberOfComponentSequences":1,"numberOfContigs":1,"numberOfScaffolds":1,"scaffoldL50":1,"scaffoldN50":87060,"totalNumberOfChromosomes":1,"totalSequenceLength":"87060","totalUngappedLength":"87060"},"currentAccession":"GCA_026622995.1","organism":{"organismName":"Salmonella phage UAB_69","taxId":2862114},"sourceDatabase":"SOURCE_DATABASE_GENBANK"}
{"accession":"GCA_026723925.1","assemblyInfo":{"assemblyLevel":"Complete Genome","assemblyMethod":"SPADES v. 3.9","assemblyName":"ASM2672392v1","assemblyStatus":"current","assemblyType":"haploid","pairedAssembly":{"accession":"GCF_026723925.1","annotationName":"Annotation submitted by NCBI RefSeq","status":"current"},"releaseDate":"2022-11-30","sequencingTech":"Illumina","submitter":"Food Engineering, Middle East Technical University"},"assemblyStats":{"contigL50":1,"contigN50":43205,"gcCount":"21612","gcPercent":50.0,"numberOfComponentSequences":1,"numberOfContigs":1,"numberOfScaffolds":1,"scaffoldL50":1,"scaffoldN50":43205,"totalNumberOfChromosomes":1,"totalSequenceLength":"43205","totalUngappedLength":"43205"},"currentAccession":"GCA_026723925.1","organism":{"organismName":"Salmonella phage MET_P1_001_43","taxId":2982923},"pairedAccession":"GCF_026723925.1","sourceDatabase":"SOURCE_DATABASE_GENBANK"}
{"accession":"GCA_027184095.1","annotationInfo":{"name":"Annotation submitted by Centre of Biological Engineering, University of Minho","provider":"Centre of Biological Engineering, University of Minho","releaseDate":"2022-12-20","stats":{"geneCounts":{"proteinCoding":70,"total":70}}},"assemblyInfo":{"assemblyLevel":"Complete Genome","assemblyName":"ASM2718409v1","assemblyStatus":"current","assemblyType":"haploid","releaseDate":"2022-12-15","submitter":"Centre of Biological Engineering, University of Minho"},"assemblyStats":{"contigL50":1,"contigN50":53198,"gcCount":"24426","gcPercent":46.0,"numberOfComponentSequences":1,"numberOfContigs":1,"numberOfScaffolds":1,"scaffoldL50":1,"scaffoldN50":53198,"totalNumberOfChromosomes":1,"totalSequenceLength":"53198","totalUngappedLength":"53198"},"currentAccession":"GCA_027184095.1","organism":{"organismName":"Salmonella phage SB2","taxId":3003236},"sourceDatabase":"SOURCE_DATABASE_GENBANK"}
{"accession":"GCA_027574585.1","annotationInfo":{"name":"Annotation submitted by Department of Biology, Point Loma Nazarene University","provider":"Department of Biology, Point Loma Nazarene University","releaseDate":"2023-01-03","stats":{"geneCounts":{"proteinCoding":3,"total":3}}},"assemblyInfo":{"assemblyLevel":"Complete Genome","assemblyName":"ASM2757458v1","assemblyStatus":"current","assemblyType":"haploid","releaseDate":"2022-12-29","sequencingTech":"Sanger dideoxy sequencing","submitter":"Department of Biology, Point Loma Nazarene University"},"assemblyStats":{"contigL50":1,"contigN50":41724,"gcCount":"19646","gcPercent":47.0,"numberOfComponentSequences":1,"numberOfContigs":1,"numberOfScaffolds":1,"scaffoldL50":1,"scaffoldN50":41724,"totalNumberOfChromosomes":1,"totalSequenceLength":"41724","totalUngappedLength":"41724"},"currentAccession":"GCA_027574585.1","organism":{"organismName":"Salmonella phage P22virB-3","taxId":3017167},"sourceDatabase":"SOURCE_DATABASE_GENBANK"}
{"accession":"GCA_027582665.1","assemblyInfo":{"assemblyLevel":"Complete Genome","assemblyMethod":"SPAdes v. 3.6.2","assemblyName":"ASM2758266v1","assemblyStatus":"current","assemblyType":"haploid","releaseDate":"2021-12-14","sequencingTech":"Illumina","submitter":"Chinese Academy of Agricultural Sciences, Lanzhou Veterinary Research Institute"},"assemblyStats":{"contigL50":1,"contigN50":43508,"gcCount":"21533","gcPercent":49.5,"numberOfComponentSequences":1,"numberOfContigs":1,"numberOfScaffolds":1,"scaffoldL50":1,"scaffoldN50":43508,"totalNumberOfChromosomes":1,"totalSequenceLength":"43508","totalUngappedLength":"43508"},"currentAccession":"GCA_027582665.1","organism":{"organismName":"Salmonella phage SM86","taxId":2835950},"sourceDatabase":"SOURCE_DATABASE_GENBANK"}
{"accession":"GCA_027617915.1","assemblyInfo":{"assemblyLevel":"Complete Genome","assemblyMethod":"SPAdes v. 3.6.2","assemblyName":"ASM2761791v1","assemblyStatus":"current","assemblyType":"haploid","releaseDate":"2023-01-03","sequencingTech":"Illumina","submitter":"College of Animal Science and Technology, Guangxi University"},"assemblyStats":{"contigL50":1,"contigN50":60715,"gcCount":"34381","gcPercent":56.5,"numberOfComponentSequences":1,"numberOfContigs":1,"numberOfScaffolds":1,"scaffoldL50":1,"scaffoldN50":60715,"totalNumberOfChromosomes":1,"totalSequenceLength":"60715","totalUngappedLength":"60715"},"currentAccession":"GCA_027617915.1","organism":{"organismName":"Salmonella phage PST-D32","taxId":3003586},"sourceDatabase":"SOURCE_DATABASE_GENBANK"}
{"accession":"GCA_027617935.1","assemblyInfo":{"assemblyLevel":"Complete Genome","assemblyMethod":"SPAdes v. 3.6.2","assemblyName":"ASM2761793v1","assemblyStatus":"current","assemblyType":"haploid","releaseDate":"2023-01-03","sequencingTech":"Illumina","submitter":"College of Animal Science and Technology, Guangxi University"},"assemblyStats":{"contigL50":1,"contigN50":157610,"gcCount":"70418","gcPercent":44.5,"numberOfComponentSequences":1,"numberOfContigs":1,"numberOfScaffolds":1,"scaffoldL50":1,"scaffoldN50":157610,"totalNumberOfChromosomes":1,"totalSequenceLength":"157610","totalUngappedLength":"157610"},"currentAccession":"GCA_027617935.1","organism":{"organismName":"Salmonella phage PST-D24","taxId":3003695},"sourceDatabase":"SOURCE_DATABASE_GENBANK"}
{"accession":"GCA_028613125.1","annotationInfo":{"name":"Annotation submitted by Centre of Excellence for Omics Driven Computational Biodiscovery, AIMST University","provider":"Centre of Excellence for Omics Driven Computational Biodiscovery, AIMST University","releaseDate":"2023-02-12","stats":{"geneCounts":{"nonCoding":29,"proteinCoding":153,"total":182}}},"assemblyInfo":{"assemblyLevel":"Complete Genome","assemblyName":"ASM2861312v1","assemblyStatus":"current","assemblyType":"haploid","releaseDate":"2023-02-07","submitter":"Centre of Excellence for Omics Driven Computational Biodiscovery, AIMST University"},"assemblyStats":{"contigL50":1,"contigN50":113775,"gcCount":"45886","gcPercent":40.5,"numberOfComponentSequences":1,"numberOfContigs":1,"numberOfScaffolds":1,"scaffoldL50":1,"scaffoldN50":113775,"totalNumberOfChromosomes":1,"totalSequenceLength":"113775","totalUngappedLength":"113775"},"currentAccession":"GCA_028613125.1","organism":{"organismName":"Salmonella phage PRF-SP13","taxId":3025418},"sourceDatabase":"SOURCE_DATABASE_GENBANK"}
{"accession":"GCA_028816655.1","annotationInfo":{"name":"Annotation submitted by College of Food Science and Technology, Huazhong Agricultural University","provider":"College of Food Science and Technology, Huazhong Agricultural University","releaseDate":"2023-02-22","stats":{"geneCounts":{"proteinCoding":81,"total":81}}},"assemblyInfo":{"assemblyLevel":"Complete Genome","assemblyMethod":"MicrobeTrakr plus v. 0.9.1","assemblyName":"ASM2881665v1","assemblyStatus":"current","assemblyType":"haploid","releaseDate":"2023-02-17","sequencingTech":"Illumina","submitter":"College of Food Science and Technology, Huazhong Agricultural University"},"assemblyStats":{"contigL50":1,"contigN50":45715,"gcCount":"21064","gcPercent":46.0,"numberOfComponentSequences":1,"numberOfContigs":1,"numberOfScaffolds":1,"scaffoldL50":1,"scaffoldN50":45715,"totalNumberOfChromosomes":1,"totalSequenceLength":"45715","totalUngappedLength":"45715"},"currentAccession":"GCA_028816655.1","organism":{"organismName":"Salmonella phage Pu29","taxId":3028161},"sourceDatabase":"SOURCE_DATABASE_GENBANK"}
{"accession":"GCA_028897525.1","annotationInfo":{"name":"Annotation submitted by Department of Food Science, University of Tennessee","provider":"Department of Food Science, University of Tennessee","releaseDate":"2023-02-28","stats":{"geneCounts":{"nonCoding":5,"proteinCoding":206,"total":211}}},"assemblyInfo":{"assemblyLevel":"Complete Genome","assemblyMethod":"Unicycler v. v0.4.8","assemblyName":"ASM2889752v1","assemblyStatus":"current","assemblyType":"haploid","biosample":{"accession":"SAMN32643663","attributes":[{"name":"isolate","value":"vB_SenM_UTK0004"},{"name":"lab_host","value":"Salmonella enterica subsp. enterica serovar Heidelberg strain FSL S5-0455"},{"name":"collection_date","value":"2022"},{"name":"geo_loc_name","value":"USA: Tennessee"},{"name":"isolation_source","value":"wastewater effluent collected after physical and primary treatment"},{"name":"collected_by","value":"Daniel W. Bryan"}],"bioprojects":[{"accession":"PRJNA915379"}],"description":{"organism":{"organismName":"Kuttervirus","taxId":2169536},"title":"Salmonella phage vb_SenM_UTK0004"},"lastUpdated":"2023-01-09T18:34:40.523","models":["Viral"],"owner":{"contacts":[{}],"name":"University of Tennessee"},"package":"Virus.1.0","publicationDate":"2023-01-09T00:00:00.000","sampleIds":[{"label":"Sample name","value":"vB_SenM_UTK0004"},{"db":"SRA","value":"SRS16401746"}],"status":{"status":"live","when":"2023-01-09T11:52:04.214"},"submissionDate":"2023-01-09T11:52:04.213"},"releaseDate":"2023-02-23","sequencingTech":"Illumina","submitter":"Department of Food Science, University of Tennessee"},"assemblyStats":{"contigL50":1,"contigN50":157790,"gcCount":"71169","gcPercent":45.0,"numberOfComponentSequences":1,"numberOfContigs":1,"numberOfScaffolds":1,"scaffoldL50":1,"scaffoldN50":157790,"totalNumberOfChromosomes":1,"totalSequenceLength":"157790","totalUngappedLength":"157790"},"currentAccession":"GCA_028897525.1","organism":{"organismName":"Salmonella phage vB_SenM_UTK0004","taxId":3028902},"sourceDatabase":"SOURCE_DATABASE_GENBANK"}
{"accession":"GCA_028897535.1","annotationInfo":{"name":"Annotation submitted by Department of Food Science, University of Tennessee","provider":"Department of Food Science, University of Tennessee","releaseDate":"2023-02-28","stats":{"geneCounts":{"nonCoding":5,"proteinCoding":208,"total":213}}},"assemblyInfo":{"assemblyLevel":"Complete Genome","assemblyMethod":"Unicycler v. v0.4.8","assemblyName":"ASM2889753v1","assemblyStatus":"current","assemblyType":"haploid","biosample":{"accession":"SAMN32643664","attributes":[{"name":"isolate","value":"vB_SenM_UTK0005"},{"name":"lab_host","value":"Salmonella enterica subsp. enterica serovar Typhimurium strain FSL S5-0370"},{"name":"collection_date","value":"2022"},{"name":"geo_loc_name","value":"USA: Tennessee"},{"name":"isolation_source","value":"wastewater effluent collected after physical and primary treatment"},{"name":"collected_by","value":"Daniel W. Bryan"}],"bioprojects":[{"accession":"PRJNA915379"}],"description":{"organism":{"organismName":"Kuttervirus","taxId":2169536},"title":"Salmonella phage vb_SenM_UTK0005"},"lastUpdated":"2023-01-09T18:34:41.220","models":["Viral"],"owner":{"contacts":[{}],"name":"University of Tennessee"},"package":"Virus.1.0","publicationDate":"2023-01-09T00:00:00.000","sampleIds":[{"label":"Sample name","value":"vB_SenM_UTK0005"},{"db":"SRA","value":"SRS16401747"}],"status":{"status":"live","when":"2023-01-09T11:52:04.224"},"submissionDate":"2023-01-09T11:52:04.223"},"releaseDate":"2023-02-23","sequencingTech":"Illumina","submitter":"Department of Food Science, University of Tennessee"},"assemblyStats":{"contigL50":1,"contigN50":157767,"gcCount":"70521","gcPercent":44.5,"numberOfComponentSequences":1,"numberOfContigs":1,"numberOfScaffolds":1,"scaffoldL50":1,"scaffoldN50":157767,"totalNumberOfChromosomes":1,"totalSequenceLength":"157767","totalUngappedLength":"157767"},"currentAccession":"GCA_028897535.1","organism":{"organismName":"Salmonella phage vB_SenM_UTK0005","taxId":3028903},"sourceDatabase":"SOURCE_DATABASE_GENBANK"}
{"accession":"GCA_028897545.1","annotationInfo":{"name":"Annotation submitted by Department of Food Science, University of Tennessee","provider":"Department of Food Science, University of Tennessee","releaseDate":"2023-02-28","stats":{"geneCounts":{"proteinCoding":85,"total":85}}},"assemblyInfo":{"assemblyLevel":"Complete Genome","assemblyMethod":"Unicycler v. v0.4.8","assemblyName":"ASM2889754v1","assemblyStatus":"current","assemblyType":"haploid","biosample":{"accession":"SAMN32643665","attributes":[{"name":"isolate","value":"vB_SenS_UTK0006"},{"name":"lab_host","value":"Salmonella enterica subsp. enterica serovar Javiana strain FSL S5-0406"},{"name":"collection_date","value":"2022"},{"name":"geo_loc_name","value":"USA: Tennessee"},{"name":"isolation_source","value":"wastewater effluent collected after physical and primary treatment"},{"name":"collected_by","value":"Daniel W. Bryan"}],"bioprojects":[{"accession":"PRJNA915379"}],"description":{"organism":{"organismName":"Tlsvirus","taxId":1920865},"title":"Salmonella phage vb_SenS_UTK0006"},"lastUpdated":"2023-01-09T18:34:41.907","models":["Viral"],"owner":{"contacts":[{}],"name":"University of Tennessee"},"package":"Virus.1.0","publicationDate":"2023-01-09T00:00:00.000","sampleIds":[{"label":"Sample name","value":"vB_SenS_UTK0006"},{"db":"SRA","value":"SRS16401748"}],"status":{"status":"live","when":"2023-01-09T11:52:04.233"},"submissionDate":"2023-01-09T11:52:04.233"},"releaseDate":"2023-02-23","sequencingTech":"Illumina","submitter":"Department of Food Science, University of Tennessee"},"assemblyStats":{"contigL50":1,"contigN50":49758,"gcCount":"21298","gcPercent":43.0,"numberOfComponentSequences":1,"numberOfContigs":1,"numberOfScaffolds":1,"scaffoldL50":1,"scaffoldN50":49758,"totalNumberOfChromosomes":1,"totalSequenceLength":"49758","totalUngappedLength":"49758"},"currentAccession":"GCA_028897545.1","organism":{"organismName":"Salmonella phage vB_SenS_UTK0006","taxId":3028904},"sourceDatabase":"SOURCE_DATABASE_GENBANK"}
{"accession":"GCA_028897555.1","annotationInfo":{"name":"Annotation submitted by Department of Food Science, University of Tennessee","provider":"Department of Food Science, University of Tennessee","releaseDate":"2023-02-28","stats":{"geneCounts":{"other":1,"proteinCoding":90,"total":91}}},"assemblyInfo":{"assemblyLevel":"Complete Genome","assemblyMethod":"Unicycler v. v0.4.8","assemblyName":"ASM2889755v1","assemblyStatus":"current","assemblyType":"haploid","biosample":{"accession":"SAMN32643666","attributes":[{"name":"isolate","value":"vB_SenS_UTK0007"},{"name":"lab_host","value":"Salmonella enterica subsp. enterica serovar Saintpaul strain FSL S5-0369"},{"name":"collection_date","value":"2022"},{"name":"geo_loc_name","value":"USA: Tennessee"},{"name":"isolation_source","value":"wastewater effluent collected after physical and primary treatment"},{"name":"collected_by","value":"Daniel W. Bryan"}],"bioprojects":[{"accession":"PRJNA915379"}],"description":{"organism":{"organismName":"Tlsvirus","taxId":1920865},"title":"Salmonella phage vb_SenS_UTK0007"},"lastUpdated":"2023-01-09T18:34:42.610","models":["Viral"],"owner":{"contacts":[{}],"name":"University of Tennessee"},"package":"Virus.1.0","publicationDate":"2023-01-09T00:00:00.000","sampleIds":[{"label":"Sample name","value":"vB_SenS_UTK0007"},{"db":"SRA","value":"SRS16401749"}],"status":{"status":"live","when":"2023-01-09T11:52:04.242"},"submissionDate":"2023-01-09T11:52:04.243"},"releaseDate":"2023-02-23","sequencingTech":"Illumina","submitter":"Department of Food Science, University of Tennessee"},"assemblyStats":{"contigL50":1,"contigN50":51921,"gcCount":"22414","gcPercent":43.0,"numberOfComponentSequences":1,"numberOfContigs":1,"numberOfScaffolds":1,"scaffoldL50":1,"scaffoldN50":51921,"totalNumberOfChromosomes":1,"totalSequenceLength":"51921","totalUngappedLength":"51921"},"currentAccession":"GCA_028897555.1","organism":{"organismName":"Salmonella phage vB_SenS_UTK0007","taxId":3028905},"sourceDatabase":"SOURCE_DATABASE_GENBANK"}
{"accession":"GCA_028897565.1","annotationInfo":{"name":"Annotation submitted by Department of Food Science, University of Tennessee","provider":"Department of Food Science, University of Tennessee","releaseDate":"2023-02-28","stats":{"geneCounts":{"nonCoding":3,"proteinCoding":259,"total":262}}},"assemblyInfo":{"assemblyLevel":"Complete Genome","assemblyMethod":"Unicycler v. v0.4.8","assemblyName":"ASM2889756v1","assemblyStatus":"current","assemblyType":"haploid","biosample":{"accession":"SAMN32643662","attributes":[{"name":"isolate","value":"vB_SenM_UTK0003"},{"name":"lab_host","value":"Salmonella enterica subsp. enterica serovar Infantis strain FSL S5-0506"},{"name":"collection_date","value":"2022"},{"name":"geo_loc_name","value":"USA: Tennessee"},{"name":"isolation_source","value":"wastewater effluent collected after physical and primary treatment"},{"name":"collected_by","value":"Daniel W. Bryan"}],"bioprojects":[{"accession":"PRJNA915379"}],"description":{"organism":{"organismName":"Gelderlandvirus","taxId":1913653},"title":"Salmonella phage vb_SenM_UTK0003"},"lastUpdated":"2023-01-09T18:34:39.717","models":["Viral"],"owner":{"contacts":[{}],"name":"University of Tennessee"},"package":"Virus.1.0","publicationDate":"2023-01-09T00:00:00.000","sampleIds":[{"label":"Sample name","value":"vB_SenM_UTK0003"},{"db":"SRA","value":"SRS16401745"}],"status":{"status":"live","when":"2023-01-09T11:52:04.205"},"submissionDate":"2023-01-09T11:52:04.207"},"releaseDate":"2023-02-23","sequencingTech":"Illumina","submitter":"Department of Food Science, University of Tennessee"},"assemblyStats":{"contigL50":1,"contigN50":160221,"gcCount":"59084","gcPercent":37.0,"numberOfComponentSequences":1,"numberOfContigs":1,"numberOfScaffolds":1,"scaffoldL50":1,"scaffoldN50":160221,"totalNumberOfChromosomes":1,"totalSequenceLength":"160221","totalUngappedLength":"160221"},"currentAccession":"GCA_028897565.1","organism":{"organismName":"Salmonella phage vB_SenM_UTK0003","taxId":3028906},"sourceDatabase":"SOURCE_DATABASE_GENBANK"}
{"accession":"GCA_028897575.1","annotationInfo":{"name":"Annotation submitted by Department of Food Science, University of Tennessee","provider":"Department of Food Science, University of Tennessee","releaseDate":"2023-02-28","stats":{"geneCounts":{"nonCoding":19,"proteinCoding":158,"pseudogene":1,"total":178}}},"assemblyInfo":{"assemblyLevel":"Complete Genome","assemblyMethod":"Unicycler v. v0.4.8","assemblyName":"ASM2889757v1","assemblyStatus":"current","assemblyType":"haploid","biosample":{"accession":"SAMN32643667","attributes":[{"name":"isolate","value":"vB_SenS_UTK0008"},{"name":"lab_host","value":"Salmonella enterica subsp. enterica serovar Corvallis strain FSL R8-0092"},{"name":"collection_date","value":"2022"},{"name":"geo_loc_name","value":"USA: Tennessee"},{"name":"isolation_source","value":"wastewater effluent collected after physical and primary treatment"},{"name":"collected_by","value":"Daniel W. Bryan"}],"bioprojects":[{"accession":"PRJNA915379"}],"description":{"organism":{"organismName":"Epseptimavirus","taxId":2732017},"title":"Salmonella phage vb_SenS_UTK0008"},"lastUpdated":"2023-01-09T18:34:43.307","models":["Viral"],"owner":{"contacts":[{}],"name":"University of Tennessee"},"package":"Virus.1.0","publicationDate":"2023-01-09T00:00:00.000","sampleIds":[{"label":"Sample name","value":"vB_SenS_UTK0008"},{"db":"SRA","value":"SRS16401750"}],"status":{"status":"live","when":"2023-01-09T11:52:04.251"},"submissionDate":"2023-01-09T11:52:04.250"},"releaseDate":"2023-02-23","sequencingTech":"Illumina","submitter":"Department of Food Science, University of Tennessee"},"assemblyStats":{"contigL50":1,"contigN50":111604,"gcCount":"44727","gcPercent":40.0,"numberOfComponentSequences":1,"numberOfContigs":1,"numberOfScaffolds":1,"scaffoldL50":1,"scaffoldN50":111604,"totalNumberOfChromosomes":1,"totalSequenceLength":"111604","totalUngappedLength":"111604"},"currentAccession":"GCA_028897575.1","organism":{"organismName":"Salmonella phage vB_SenS_UTK0008","taxId":3028907},"sourceDatabase":"SOURCE_DATABASE_GENBANK"}
{"accession":"GCA_028897585.1","annotationInfo":{"name":"Annotation submitted by Department of Food Science, University of Tennessee","provider":"Department of Food Science, University of Tennessee","releaseDate":"2023-02-28","stats":{"geneCounts":{"nonCoding":19,"proteinCoding":161,"pseudogene":2,"total":182}}},"assemblyInfo":{"assemblyLevel":"Complete Genome","assemblyMethod":"Unicycler v. v0.4.8","assemblyName":"ASM2889758v1","assemblyStatus":"current","assemblyType":"haploid","biosample":{"accession":"SAMN32643668","attributes":[{"name":"isolate","value":"vB_SenS_UTK0009"},{"name":"lab_host","value":"Salmonella enterica subsp. enterica serovar Braenderup strain FSL S5-0373"},{"name":"collection_date","value":"2022"},{"name":"geo_loc_name","value":"USA: Tennessee"},{"name":"isolation_source","value":"wastewater effluent collected after physical and primary treatment"},{"name":"collected_by","value":"Daniel W. Bryan"}],"bioprojects":[{"accession":"PRJNA915379"}],"description":{"organism":{"organismName":"Epseptimavirus","taxId":2732017},"title":"Salmonella phage vb_SenS_UTK0009"},"lastUpdated":"2023-01-09T18:34:44.103","models":["Viral"],"owner":{"contacts":[{}],"name":"University of Tennessee"},"package":"Virus.1.0","publicationDate":"2023-01-09T00:00:00.000","sampleIds":[{"label":"Sample name","value":"vB_SenS_UTK0009"},{"db":"SRA","value":"SRS16401751"}],"status":{"status":"live","when":"2023-01-09T11:52:04.261"},"submissionDate":"2023-01-09T11:52:04.260"},"releaseDate":"2023-02-23","sequencingTech":"Illumina","submitter":"Department of Food Science, University of Tennessee"},"assemblyStats":{"contigL50":1,"contigN50":113742,"gcCount":"45838","gcPercent":40.5,"numberOfComponentSequences":1,"numberOfContigs":1,"numberOfScaffolds":1,"scaffoldL50":1,"scaffoldN50":113742,"totalNumberOfChromosomes":1,"totalSequenceLength":"113742","totalUngappedLength":"113742"},"currentAccession":"GCA_028897585.1","organism":{"organismName":"Salmonella phage vB_SenS_UTK0009","taxId":3028908},"sourceDatabase":"SOURCE_DATABASE_GENBANK"}
{"accession":"GCA_028897595.1","annotationInfo":{"name":"Annotation submitted by Department of Food Science, University of Tennessee","provider":"Department of Food Science, University of Tennessee","releaseDate":"2023-02-28","stats":{"geneCounts":{"nonCoding":21,"proteinCoding":160,"total":181}}},"assemblyInfo":{"assemblyLevel":"Complete Genome","assemblyMethod":"Unicycler v. v0.4.8","assemblyName":"ASM2889759v1","assemblyStatus":"current","assemblyType":"haploid","biosample":{"accession":"SAMN32643669","attributes":[{"name":"isolate","value":"vB_SenS_UTK0010"},{"name":"lab_host","value":"Salmonella enterica subsp. enterica serovar Oranienburg strain FSL R8-0376"},{"name":"collection_date","value":"2022"},{"name":"geo_loc_name","value":"USA: Tennessee"},{"name":"isolation_source","value":"wastewater effluent collected after physical and primary treatment"},{"name":"collected_by","value":"Daniel W. Bryan"}],"bioprojects":[{"accession":"PRJNA915379"}],"description":{"organism":{"organismName":"Epseptimavirus","taxId":2732017},"title":"Salmonella phage vb_SenS_UTK0010"},"lastUpdated":"2023-01-09T18:34:44.870","models":["Viral"],"owner":{"contacts":[{}],"name":"University of Tennessee"},"package":"Virus.1.0","publicationDate":"2023-01-09T00:00:00.000","sampleIds":[{"label":"Sample name","value":"vB_SenS_UTK0010"},{"db":"SRA","value":"SRS16401752"}],"status":{"status":"live","when":"2023-01-09T11:52:04.269"},"submissionDate":"2023-01-09T11:52:04.270"},"releaseDate":"2023-02-23","sequencingTech":"Illumina","submitter":"Department of Food Science, University of Tennessee"},"assemblyStats":{"contigL50":1,"contigN50":113248,"gcCount":"45632","gcPercent":40.5,"numberOfComponentSequences":1,"numberOfContigs":1,"numberOfScaffolds":1,"scaffoldL50":1,"scaffoldN50":113248,"totalNumberOfChromosomes":1,"totalSequenceLength":"113248","totalUngappedLength":"113248"},"currentAccession":"GCA_028897595.1","organism":{"organismName":"Salmonella phage vB_SenS_UTK0010","taxId":3028909},"sourceDatabase":"SOURCE_DATABASE_GENBANK"}
{"accession":"GCA_028897605.1","annotationInfo":{"name":"Annotation submitted by Department of Food Science, University of Tennessee","provider":"Department of Food Science, University of Tennessee","releaseDate":"2023-02-28","stats":{"geneCounts":{"nonCoding":10,"proteinCoding":93,"total":103}}},"assemblyInfo":{"assemblyLevel":"Complete Genome","assemblyMethod":"Unicycler v. v0.4.8","assemblyName":"ASM2889760v1","assemblyStatus":"current","assemblyType":"haploid","biosample":{"accession":"SAMN32643660","attributes":[{"name":"isolate","value":"vB_SenP_UTK0001"},{"name":"lab_host","value":"Salmonella enterica subsp. enterica serovar Anatum strain FSL A4-0525"},{"name":"collection_date","value":"2022"},{"name":"geo_loc_name","value":"USA: Tennessee"},{"name":"isolation_source","value":"isolated from wastewater effluent collected from water treatment plant after physical and primary treatment"},{"name":"collected_by","value":"Daniel W. Bryan"}],"bioprojects":[{"accession":"PRJNA915379"}],"description":{"organism":{"organismName":"Ithacavirus","taxId":2169643},"title":"Salmonella phage vb_SenP_UTK0001"},"lastUpdated":"2023-01-09T18:34:38.313","models":["Viral"],"owner":{"contacts":[{}],"name":"University of Tennessee"},"package":"Virus.1.0","publicationDate":"2023-01-09T00:00:00.000","sampleIds":[{"label":"Sample name","value":"vB_SenP_UTK0001"},{"db":"SRA","value":"SRS16401743"}],"status":{"status":"live","when":"2023-01-09T11:52:04.182"},"submissionDate":"2023-01-09T11:52:04.183"},"releaseDate":"2023-02-23","sequencingTech":"Illumina","submitter":"Department of Food Science, University of Tennessee"},"assemblyStats":{"contigL50":1,"contigN50":71436,"gcCount":"28416","gcPercent":40.0,"numberOfComponentSequences":1,"numberOfContigs":1,"numberOfScaffolds":1,"scaffoldL50":1,"scaffoldN50":71436,"totalNumberOfChromosomes":1,"totalSequenceLength":"71436","totalUngappedLength":"71436"},"currentAccession":"GCA_028897605.1","organism":{"organismName":"Salmonella phage vB_SenP_UTK0001","taxId":3028910},"sourceDatabase":"SOURCE_DATABASE_GENBANK"}
{"accession":"GCA_028897615.1","annotationInfo":{"name":"Annotation submitted by Department of Food Science, University of Tennessee","provider":"Department of Food Science, University of Tennessee","releaseDate":"2023-02-28","stats":{"geneCounts":{"nonCoding":10,"proteinCoding":89,"total":99}}},"assemblyInfo":{"assemblyLevel":"Complete Genome","assemblyMethod":"Unicycler v. v0.4.8","assemblyName":"ASM2889761v1","assemblyStatus":"current","assemblyType":"haploid","biosample":{"accession":"SAMN32643661","attributes":[{"name":"isolate","value":"vB_SenP_UTK0002"},{"name":"lab_host","value":"Salmonella enterica subsp. enterica serovar Stanley strain FSL S5-0464"},{"name":"collection_date","value":"2022"},{"name":"geo_loc_name","value":"USA: Tennessee"},{"name":"isolation_source","value":"wastewater effluent collected after physical and primary treatment"},{"name":"collected_by","value":"Daniel W. Bryan"}],"bioprojects":[{"accession":"PRJNA915379"}],"description":{"organism":{"organismName":"Ithacavirus","taxId":2169643},"title":"Salmonella phage vb_SenP_UTK0002"},"lastUpdated":"2023-01-09T18:34:38.997","models":["Viral"],"owner":{"contacts":[{}],"name":"University of Tennessee"},"package":"Virus.1.0","publicationDate":"2023-01-09T00:00:00.000","sampleIds":[{"label":"Sample name","value":"vB_SenP_UTK0002"},{"db":"SRA","value":"SRS16401744"}],"status":{"status":"live","when":"2023-01-09T11:52:04.196"},"submissionDate":"2023-01-09T11:52:04.197"},"releaseDate":"2023-02-23","sequencingTech":"Illumina","submitter":"Department of Food Science, University of Tennessee"},"assemblyStats":{"contigL50":1,"contigN50":70977,"gcCount":"28179","gcPercent":39.5,"numberOfComponentSequences":1,"numberOfContigs":1,"numberOfScaffolds":1,"scaffoldL50":1,"scaffoldN50":70977,"totalNumberOfChromosomes":1,"totalSequenceLength":"70977","totalUngappedLength":"70977"},"currentAccession":"GCA_028897615.1","organism":{"organismName":"Salmonella phage vB_SenP_UTK0002","taxId":3028911},"sourceDatabase":"SOURCE_DATABASE_GENBANK"}
{"accession":"GCA_028974295.1","annotationInfo":{"name":"Annotation submitted by Laboratoire de Chimie Bacterienne (UMR7293), CNRS / Aix-Marseille Universite","provider":"Laboratoire de Chimie Bacterienne (UMR7293), CNRS / Aix-Marseille Universite","releaseDate":"2023-03-01","stats":{"geneCounts":{"proteinCoding":74,"total":74}}},"assemblyInfo":{"assemblyLevel":"Complete Genome","assemblyMethod":"SPADES v. 3.14.1","assemblyName":"ASM2897429v1","assemblyStatus":"current","assemblyType":"haploid","releaseDate":"2023-02-24","sequencingTech":"Illumina","submitter":"Laboratoire de Chimie Bacterienne (UMR7293), CNRS / Aix-Marseille Universite"},"assemblyStats":{"contigL50":1,"contigN50":42784,"gcCount":"21368","gcPercent":50.0,"numberOfComponentSequences":1,"numberOfContigs":1,"numberOfScaffolds":1,"scaffoldL50":1,"scaffoldN50":42784,"totalNumberOfChromosomes":1,"totalSequenceLength":"42784","totalUngappedLength":"42784"},"currentAccession":"GCA_028974295.1","organism":{"organismName":"Salmonella phage SeF1","taxId":2876782},"sourceDatabase":"SOURCE_DATABASE_GENBANK"}
{"accession":"GCA_028974305.1","annotationInfo":{"name":"Annotation submitted by Laboratoire de Chimie Bacterienne (UMR7293), CNRS / Aix-Marseille Universite","provider":"Laboratoire de Chimie Bacterienne (UMR7293), CNRS / Aix-Marseille Universite","releaseDate":"2023-03-01","stats":{"geneCounts":{"proteinCoding":86,"total":86}}},"assemblyInfo":{"assemblyLevel":"Complete Genome","assemblyMethod":"SPADES v. 3.14.1","assemblyName":"ASM2897430v1","assemblyStatus":"current","assemblyType":"haploid","releaseDate":"2023-02-24","sequencingTech":"Illumina","submitter":"Laboratoire de Chimie Bacterienne (UMR7293), CNRS / Aix-Marseille Universite"},"assemblyStats":{"contigL50":1,"contigN50":59084,"gcCount":"33434","gcPercent":56.5,"numberOfComponentSequences":1,"numberOfContigs":1,"numberOfScaffolds":1,"scaffoldL50":1,"scaffoldN50":59084,"totalNumberOfChromosomes":1,"totalSequenceLength":"59084","totalUngappedLength":"59084"},"currentAccession":"GCA_028974305.1","organism":{"organismName":"Salmonella phage SeF2","taxId":2876783},"sourceDatabase":"SOURCE_DATABASE_GENBANK"}
{"accession":"GCA_028974315.1","annotationInfo":{"name":"Annotation submitted by Laboratoire de Chimie Bacterienne (UMR7293), CNRS / Aix-Marseille Universite","provider":"Laboratoire de Chimie Bacterienne (UMR7293), CNRS / Aix-Marseille Universite","releaseDate":"2023-03-01","stats":{"geneCounts":{"proteinCoding":236,"total":236}}},"assemblyInfo":{"assemblyLevel":"Complete Genome","assemblyMethod":"SPADES v. 3.14.1","assemblyName":"ASM2897431v1","assemblyStatus":"current","assemblyType":"haploid","releaseDate":"2023-02-24","sequencingTech":"Illumina","submitter":"Laboratoire de Chimie Bacterienne (UMR7293), CNRS / Aix-Marseille Universite"},"assemblyStats":{"contigL50":1,"contigN50":157219,"gcCount":"70682","gcPercent":45.0,"numberOfComponentSequences":1,"numberOfContigs":1,"numberOfScaffolds":1,"scaffoldL50":1,"scaffoldN50":157219,"totalNumberOfChromosomes":1,"totalSequenceLength":"157219","totalUngappedLength":"157219"},"currentAccession":"GCA_028974315.1","organism":{"organismName":"Salmonella phage SeF3a","taxId":2876784},"sourceDatabase":"SOURCE_DATABASE_GENBANK"}
{"accession":"GCA_028974325.1","annotationInfo":{"name":"Annotation submitted by Laboratoire de Chimie Bacterienne (UMR7293), CNRS / Aix-Marseille Universite","provider":"Laboratoire de Chimie Bacterienne (UMR7293), CNRS / Aix-Marseille Universite","releaseDate":"2023-03-01","stats":{"geneCounts":{"proteinCoding":233,"total":233}}},"assemblyInfo":{"assemblyLevel":"Complete Genome","assemblyMethod":"SPADES v. 3.14.1","assemblyName":"ASM2897432v1","assemblyStatus":"current","assemblyType":"haploid","releaseDate":"2023-02-24","sequencingTech":"Illumina","submitter":"Laboratoire de Chimie Bacterienne (UMR7293), CNRS / Aix-Marseille Universite"},"assemblyStats":{"contigL50":1,"contigN50":157240,"gcCount":"70533","gcPercent":45.0,"numberOfComponentSequences":1,"numberOfContigs":1,"numberOfScaffolds":1,"scaffoldL50":1,"scaffoldN50":157240,"totalNumberOfChromosomes":1,"totalSequenceLength":"157240","totalUngappedLength":"157240"},"currentAccession":"GCA_028974325.1","organism":{"organismName":"Salmonella phage SeF6a","taxId":2876785},"sourceDatabase":"SOURCE_DATABASE_GENBANK"}
{"accession":"GCA_028974335.1","annotationInfo":{"name":"Annotation submitted by Laboratoire de Chimie Bacterienne (UMR7293), CNRS / Aix-Marseille Universite","provider":"Laboratoire de Chimie Bacterienne (UMR7293), CNRS / Aix-Marseille Universite","releaseDate":"2023-03-01","stats":{"geneCounts":{"proteinCoding":84,"total":84}}},"assemblyInfo":{"assemblyLevel":"Complete Genome","assemblyMethod":"SPADES v. 3.14.1","assemblyName":"ASM2897433v1","assemblyStatus":"current","assemblyType":"haploid","releaseDate":"2023-02-24","sequencingTech":"Illumina","submitter":"Laboratoire de Chimie Bacterienne (UMR7293), CNRS / Aix-Marseille Universite"},"assemblyStats":{"contigL50":1,"contigN50":59519,"gcCount":"33628","gcPercent":56.5,"numberOfComponentSequences":1,"numberOfContigs":1,"numberOfScaffolds":1,"scaffoldL50":1,"scaffoldN50":59519,"totalNumberOfChromosomes":1,"totalSequenceLength":"59519","totalUngappedLength":"59519"},"currentAccession":"GCA_028974335.1","organism":{"organismName":"Salmonella phage SeF6b","taxId":2876786},"sourceDatabase":"SOURCE_DATABASE_GENBANK"}
{"accession":"GCA_028974345.1","annotationInfo":{"name":"Annotation submitted by Laboratoire de Chimie Bacterienne (UMR7293), CNRS / Aix-Marseille Universite","provider":"Laboratoire de Chimie Bacterienne (UMR7293), CNRS / Aix-Marseille Universite","releaseDate":"2023-03-01","stats":{"geneCounts":{"proteinCoding":74,"total":74}}},"assemblyInfo":{"assemblyLevel":"Complete Genome","assemblyMethod":"SPADES v. 3.14.1","assemblyName":"ASM2897434v1","assemblyStatus":"current","assemblyType":"haploid","releaseDate":"2023-02-24","sequencingTech":"Illumina","submitter":"Laboratoire de Chimie Bacterienne (UMR7293), CNRS / Aix-Marseille Universite"},"assemblyStats":{"contigL50":1,"contigN50":40455,"gcCount":"19185","gcPercent":47.5,"numberOfComponentSequences":1,"numberOfContigs":1,"numberOfScaffolds":1,"scaffoldL50":1,"scaffoldN50":40455,"totalNumberOfChromosomes":1,"totalSequenceLength":"40455","totalUngappedLength":"40455"},"currentAccession":"GCA_028974345.1","organism":{"organismName":"Salmonella phage Salfasec13b","taxId":2880992},"sourceDatabase":"SOURCE_DATABASE_GENBANK"}
{"accession":"GCA_029154535.2","assemblyInfo":{"assemblyLevel":"Complete Genome","assemblyMethod":"SPAdes v. 3.10.1","assemblyName":"ASM2915453v1","assemblyStatus":"current","assemblyType":"haploid","releaseDate":"2023-05-31","sequencingTech":"Illumina","submitter":"R&D, LabCorp"},"assemblyStats":{"contigL50":1,"contigN50":157533,"gcCount":"70108","gcPercent":44.5,"numberOfComponentSequences":1,"numberOfContigs":1,"numberOfScaffolds":1,"scaffoldL50":1,"scaffoldN50":157533,"totalNumberOfChromosomes":1,"totalSequenceLength":"157533","totalUngappedLength":"157533"},"currentAccession":"GCA_029154535.2","organism":{"organismName":"Salmonella phage SPTD1","taxId":3016905},"sourceDatabase":"SOURCE_DATABASE_GENBANK"}
{"accession":"GCA_029269705.1","annotationInfo":{"name":"Annotation submitted by Food Nutrition, Yonsei University","provider":"Food Nutrition, Yonsei University","releaseDate":"2023-03-17","stats":{"geneCounts":{"proteinCoding":65,"total":65}}},"assemblyInfo":{"assemblyLevel":"Complete Genome","assemblyMethod":"SPAdes v. 3.14.1","assemblyName":"ASM2926970v1","assemblyStatus":"current","assemblyType":"haploid","releaseDate":"2021-10-15","sequencingTech":"Illumina","submitter":"Food Nutrition, Yonsei University"},"assemblyStats":{"contigL50":1,"contigN50":41957,"gcCount":"21066","gcPercent":50.0,"numberOfComponentSequences":1,"numberOfContigs":1,"numberOfScaffolds":1,"scaffoldL50":1,"scaffoldN50":41957,"totalNumberOfChromosomes":1,"totalSequenceLength":"41957","totalUngappedLength":"41957"},"currentAccession":"GCA_029269705.1","organism":{"organismName":"Salmonella phage YMFM0293","taxId":2879967},"sourceDatabase":"SOURCE_DATABASE_GENBANK"}
{"accession":"GCA_029685955.1","annotationInfo":{"name":"Annotation submitted by Food Engineering, Middle East Technical University","provider":"Food Engineering, Middle East Technical University","releaseDate":"2023-04-10","stats":{"geneCounts":{"nonCoding":2,"proteinCoding":259,"total":261}}},"assemblyInfo":{"assemblyLevel":"Complete Genome","assemblyMethod":"spades v. 3.9","assemblyName":"ASM2968595v1","assemblyStatus":"current","assemblyType":"haploid","releaseDate":"2023-04-05","sequencingTech":"Illumina","submitter":"Food Engineering, Middle East Technical University"},"assemblyStats":{"contigL50":1,"contigN50":243224,"gcCount":"117931","gcPercent":48.5,"numberOfComponentSequences":1,"numberOfContigs":1,"numberOfScaffolds":1,"scaffoldL50":1,"scaffoldN50":243224,"totalNumberOfChromosomes":1,"totalSequenceLength":"243224","totalUngappedLength":"243224"},"currentAccession":"GCA_029685955.1","organism":{"organismName":"Salmonella phage MET_P1_082_240","taxId":3032418},"sourceDatabase":"SOURCE_DATABASE_GENBANK"}
{"accession":"GCA_029685965.1","annotationInfo":{"name":"Annotation submitted by Food Engineering, Middle East Technical University","provider":"Food Engineering, Middle East Technical University","releaseDate":"2023-04-10","stats":{"geneCounts":{"nonCoding":24,"proteinCoding":155,"total":179}}},"assemblyInfo":{"assemblyLevel":"Complete Genome","assemblyMethod":"spades v. 3.9","assemblyName":"ASM2968596v1","assemblyStatus":"current","assemblyType":"haploid","releaseDate":"2023-04-05","sequencingTech":"Illumina","submitter":"Food Engineering, Middle East Technical University"},"assemblyStats":{"contigL50":1,"contigN50":106987,"gcCount":"41946","gcPercent":39.0,"numberOfComponentSequences":1,"numberOfContigs":1,"numberOfScaffolds":1,"scaffoldL50":1,"scaffoldN50":106987,"totalNumberOfChromosomes":1,"totalSequenceLength":"106987","totalUngappedLength":"106987"},"currentAccession":"GCA_029685965.1","organism":{"organismName":"Salmonella phage MET_P1_100_107","taxId":3032419},"sourceDatabase":"SOURCE_DATABASE_GENBANK"}
{"accession":"GCA_029685975.1","annotationInfo":{"name":"Annotation submitted by Food Engineering, Middle East Technical University","provider":"Food Engineering, Middle East Technical University","releaseDate":"2023-04-10","stats":{"geneCounts":{"proteinCoding":42,"total":42}}},"assemblyInfo":{"assemblyLevel":"Complete Genome","assemblyMethod":"spades v. 3.9","assemblyName":"ASM2968597v1","assemblyStatus":"current","assemblyType":"haploid","releaseDate":"2023-04-05","sequencingTech":"Illumina","submitter":"Food Engineering, Middle East Technical University"},"assemblyStats":{"contigL50":1,"contigN50":31582,"gcCount":"16468","gcPercent":52.0,"numberOfComponentSequences":1,"numberOfContigs":1,"numberOfScaffolds":1,"scaffoldL50":1,"scaffoldN50":31582,"totalNumberOfChromosomes":1,"totalSequenceLength":"31582","totalUngappedLength":"31582"},"currentAccession":"GCA_029685975.1","organism":{"organismName":"Salmonella phage MET_P1_103_31","taxId":3032420},"sourceDatabase":"SOURCE_DATABASE_GENBANK"}
{"accession":"GCA_029685985.1","annotationInfo":{"name":"Annotation submitted by Food Engineering, Middle East Technical University","provider":"Food Engineering, Middle East Technical University","releaseDate":"2023-04-10","stats":{"geneCounts":{"proteinCoding":72,"total":72}}},"assemblyInfo":{"assemblyLevel":"Complete Genome","assemblyMethod":"spades v. 3.9","assemblyName":"ASM2968598v1","assemblyStatus":"current","assemblyType":"haploid","releaseDate":"2023-04-05","sequencingTech":"Illumina","submitter":"Food Engineering, Middle East Technical University"},"assemblyStats":{"contigL50":1,"contigN50":58765,"gcCount":"33148","gcPercent":56.5,"numberOfComponentSequences":1,"numberOfContigs":1,"numberOfScaffolds":1,"scaffoldL50":1,"scaffoldN50":58765,"totalNumberOfChromosomes":1,"totalSequenceLength":"58765","totalUngappedLength":"58765"},"currentAccession":"GCA_029685985.1","organism":{"organismName":"Salmonella phage MET_P1_122_58","taxId":3032421},"sourceDatabase":"SOURCE_DATABASE_GENBANK"}
{"accession":"GCA_029685995.1","annotationInfo":{"name":"Annotation submitted by Food Engineering, Middle East Technical University","provider":"Food Engineering, Middle East Technical University","releaseDate":"2023-04-10","stats":{"geneCounts":{"nonCoding":25,"proteinCoding":160,"total":185}}},"assemblyInfo":{"assemblyLevel":"Complete Genome","assemblyMethod":"spades v. 3.9","assemblyName":"ASM2968599v1","assemblyStatus":"current","assemblyType":"haploid","releaseDate":"2023-04-05","sequencingTech":"Illumina","submitter":"Food Engineering, Middle East Technical University"},"assemblyStats":{"contigL50":1,"contigN50":112278,"gcCount":"44770","gcPercent":40.0,"numberOfComponentSequences":1,"numberOfContigs":1,"numberOfScaffolds":1,"scaffoldL50":1,"scaffoldN50":112278,"totalNumberOfChromosomes":1,"totalSequenceLength":"112278","totalUngappedLength":"112278"},"currentAccession":"GCA_029685995.1","organism":{"organismName":"Salmonella phage MET_P1_137_112","taxId":3032422},"sourceDatabase":"SOURCE_DATABASE_GENBANK"}
{"accession":"GCA_029686005.1","annotationInfo":{"name":"Annotation submitted by Food Engineering, Middle East Technical University","provider":"Food Engineering, Middle East Technical University","releaseDate":"2023-04-10","stats":{"geneCounts":{"nonCoding":26,"proteinCoding":160,"total":186}}},"assemblyInfo":{"assemblyLevel":"Complete Genome","assemblyMethod":"spades v. 3.9","assemblyName":"ASM2968600v1","assemblyStatus":"current","assemblyType":"haploid","releaseDate":"2023-04-05","sequencingTech":"Illumina","submitter":"Food Engineering, Middle East Technical University"},"assemblyStats":{"contigL50":1,"contigN50":112001,"gcCount":"43628","gcPercent":39.0,"numberOfComponentSequences":1,"numberOfContigs":1,"numberOfScaffolds":1,"scaffoldL50":1,"scaffoldN50":112001,"totalNumberOfChromosomes":1,"totalSequenceLength":"112001","totalUngappedLength":"112001"},"currentAccession":"GCA_029686005.1","organism":{"organismName":"Salmonella phage MET_P1_179_112","taxId":3032423},"sourceDatabase":"SOURCE_DATABASE_GENBANK"}
{"accession":"GCA_029855375.1","assemblyInfo":{"assemblyLevel":"Complete Genome","assemblyMethod":"SPAdes v. 3.13.0","assemblyName":"ASM2985537v1","assemblyStatus":"current","assemblyType":"haploid","releaseDate":"2023-04-18","sequencingTech":"Illumina","submitter":"Microbiology, State University of Londrina"},"assemblyStats":{"contigL50":1,"contigN50":105369,"gcCount":"41047","gcPercent":39.0,"numberOfComponentSequences":1,"numberOfContigs":1,"numberOfScaffolds":1,"scaffoldL50":1,"scaffoldN50":105369,"totalNumberOfChromosomes":1,"totalSequenceLength":"105369","totalUngappedLength":"105369"},"currentAccession":"GCA_029855375.1","organism":{"organismName":"Salmonella phage phA11","taxId":3038307},"sourceDatabase":"SOURCE_DATABASE_GENBANK"}
{"accession":"GCA_029855385.1","assemblyInfo":{"assemblyLevel":"Complete Genome","assemblyMethod":"SPAdes v. 3.13.0","assemblyName":"ASM2985538v1","assemblyStatus":"current","assemblyType":"haploid","releaseDate":"2023-04-18","sequencingTech":"Illumina","submitter":"Microbiology, State University of Londrina"},"assemblyStats":{"contigL50":1,"contigN50":106455,"gcCount":"42025","gcPercent":39.5,"numberOfComponentSequences":1,"numberOfContigs":1,"numberOfScaffolds":1,"scaffoldL50":1,"scaffoldN50":106455,"totalNumberOfChromosomes":1,"totalSequenceLength":"106455","totalUngappedLength":"106455"},"currentAccession":"GCA_029855385.1","organism":{"organismName":"Salmonella phage phB7","taxId":3038308},"sourceDatabase":"SOURCE_DATABASE_GENBANK"}
{"accession":"GCA_029855395.1","assemblyInfo":{"assemblyLevel":"Complete Genome","assemblyMethod":"SPAdes v. 3.13.0","assemblyName":"ASM2985539v1","assemblyStatus":"current","assemblyType":"haploid","releaseDate":"2023-04-18","sequencingTech":"Illumina","submitter":"Microbiology, State University of Londrina"},"assemblyStats":{"contigL50":1,"contigN50":107372,"gcCount":"41816","gcPercent":39.0,"numberOfComponentSequences":1,"numberOfContigs":1,"numberOfScaffolds":1,"scaffoldL50":1,"scaffoldN50":107372,"totalNumberOfChromosomes":1,"totalSequenceLength":"107372","totalUngappedLength":"107372"},"currentAccession":"GCA_029855395.1","organism":{"organismName":"Salmonella phage phC11","taxId":3038309},"sourceDatabase":"SOURCE_DATABASE_GENBANK"}
{"accession":"GCA_029855425.1","assemblyInfo":{"assemblyLevel":"Complete Genome","assemblyMethod":"SPAdes v. 3.13.0","assemblyName":"ASM2985542v1","assemblyStatus":"current","assemblyType":"haploid","releaseDate":"2023-04-18","sequencingTech":"Illumina","submitter":"Microbiology, State University of Londrina"},"assemblyStats":{"contigL50":1,"contigN50":106649,"gcCount":"41499","gcPercent":39.0,"numberOfComponentSequences":1,"numberOfContigs":1,"numberOfScaffolds":1,"scaffoldL50":1,"scaffoldN50":106649,"totalNumberOfChromosomes":1,"totalSequenceLength":"106649","totalUngappedLength":"106649"},"currentAccession":"GCA_029855425.1","organism":{"organismName":"Salmonella phage phC17","taxId":3038310},"sourceDatabase":"SOURCE_DATABASE_GENBANK"}
{"accession":"GCA_029875675.1","annotationInfo":{"name":"Annotation submitted by Group of Microbiology, Catalan Institute for Water Research (ICRA)","provider":"Group of Microbiology, Catalan Institute for Water Research (ICRA)","releaseDate":"2023-04-01","stats":{"geneCounts":{"proteinCoding":83,"total":83}}},"assemblyInfo":{"assemblyLevel":"Complete Genome","assemblyName":"ASM2987567v1","assemblyStatus":"current","assemblyType":"haploid","releaseDate":"2023-03-27","submitter":"Group of Microbiology, Catalan Institute for Water Research (ICRA)"},"assemblyStats":{"contigL50":1,"contigN50":47877,"gcCount":"22361","gcPercent":46.5,"numberOfComponentSequences":1,"numberOfContigs":1,"numberOfScaffolds":1,"scaffoldL50":1,"scaffoldN50":47877,"totalNumberOfChromosomes":1,"totalSequenceLength":"47877","totalUngappedLength":"47877"},"currentAccession":"GCA_029875675.1","organism":{"organismName":"Salmonella phage vB_SenS_ST1UNAM","taxId":3032359},"sourceDatabase":"SOURCE_DATABASE_GENBANK"}
{"accession":"GCA_029875685.1","assemblyInfo":{"assemblyLevel":"Chromosome","assemblyMethod":"SPades v. 3.15","assemblyName":"ASM2987568v1","assemblyStatus":"current","assemblyType":"haploid","releaseDate":"2023-03-24","sequencingTech":"Illumina","submitter":"Center for Microbiology & Phage Therapy (CMP), Zewail City of Science and Technology"},"assemblyStats":{"contigL50":2,"contigN50":16680,"gcCount":"21948","gcPercent":50.0,"numberOfComponentSequences":1,"numberOfContigs":5,"numberOfScaffolds":1,"scaffoldL50":1,"scaffoldN50":44336,"totalNumberOfChromosomes":1,"totalSequenceLength":"44336","totalUngappedLength":"43936"},"currentAccession":"GCA_029875685.1","organism":{"organismName":"Salmonella phage ZCSE7","taxId":3032369},"sourceDatabase":"SOURCE_DATABASE_GENBANK"}
{"accession":"GCA_029875695.1","assemblyInfo":{"assemblyLevel":"Complete Genome","assemblyMethod":"SPAdes v. 3.15.1; metaMegahit v. 1.2.9; Trinity v. 2.13.2","assemblyName":"ASM2987569v1","assemblyStatus":"current","assemblyType":"haploid","releaseDate":"2023-03-20","sequencingTech":"Illumina","submitter":"College of Food Science and Engineering, Jiangxi Agricultural University"},"assemblyStats":{"contigL50":1,"contigN50":155472,"gcCount":"69524","gcPercent":44.5,"numberOfComponentSequences":1,"numberOfContigs":1,"numberOfScaffolds":1,"scaffoldL50":1,"scaffoldN50":155472,"totalNumberOfChromosomes":1,"totalSequenceLength":"155472","totalUngappedLength":"155472"},"currentAccession":"GCA_029875695.1","organism":{"organismName":"Salmonella phage SWJM-01","taxId":3034861},"sourceDatabase":"SOURCE_DATABASE_GENBANK"}
{"accession":"GCA_029875705.1","assemblyInfo":{"assemblyLevel":"Complete Genome","assemblyMethod":"SPAdes v. 3.15.1; metaMegahit v. 1.2.9; Trinity v. 2.13.2","assemblyName":"ASM2987570v1","assemblyStatus":"current","assemblyType":"haploid","releaseDate":"2023-03-20","sequencingTech":"Illumina","submitter":"College of Food Science and Engineering, Jiangxi Agricultural University"},"assemblyStats":{"contigL50":1,"contigN50":84679,"gcCount":"32875","gcPercent":39.0,"numberOfComponentSequences":1,"numberOfContigs":1,"numberOfScaffolds":1,"scaffoldL50":1,"scaffoldN50":84679,"totalNumberOfChromosomes":1,"totalSequenceLength":"84679","totalUngappedLength":"84679"},"currentAccession":"GCA_029875705.1","organism":{"organismName":"Salmonella phage SWJM-02","taxId":3034862},"sourceDatabase":"SOURCE_DATABASE_GENBANK"}
{"accession":"GCA_030011705.1","annotationInfo":{"name":"Annotation submitted by College of Food Science and Engineering, Jiangxi Agricultural University","provider":"College of Food Science and Engineering, Jiangxi Agricultural University","releaseDate":"2023-05-13","stats":{"geneCounts":{"proteinCoding":45,"total":45}}},"assemblyInfo":{"assemblyLevel":"Complete Genome","assemblyMethod":"SPAdes v. 3.15.1; metaMegahit v. 1.2.9; Trinity v. 2.13.2","assemblyName":"ASM3001170v1","assemblyStatus":"current","assemblyType":"haploid","releaseDate":"2023-05-08","sequencingTech":"Illumina; PacBio","submitter":"College of Food Science and Engineering, Jiangxi Agricultural University"},"assemblyStats":{"contigL50":1,"contigN50":39474,"gcCount":"19331","gcPercent":49.0,"numberOfComponentSequences":1,"numberOfContigs":1,"numberOfScaffolds":1,"scaffoldL50":1,"scaffoldN50":39474,"totalNumberOfChromosomes":1,"totalSequenceLength":"39474","totalUngappedLength":"39474"},"currentAccession":"GCA_030011705.1","organism":{"organismName":"Salmonella phage SWJM-03","taxId":3043509},"sourceDatabase":"SOURCE_DATABASE_GENBANK"}
{"accession":"GCA_030221985.1","assemblyInfo":{"assemblyLevel":"Complete Genome","assemblyMethod":"shovill v. 3.1.2","assemblyName":"ASM3022198v1","assemblyStatus":"current","assemblyType":"haploid","releaseDate":"2023-05-31","sequencingTech":"Illumina","submitter":"College of Veterinary Medicine, Nanjing Agricultural University"},"assemblyStats":{"contigL50":1,"contigN50":72413,"gcCount":"28549","gcPercent":39.5,"numberOfComponentSequences":1,"numberOfContigs":1,"numberOfScaffolds":1,"scaffoldL50":1,"scaffoldN50":72413,"totalNumberOfChromosomes":1,"totalSequenceLength":"72413","totalUngappedLength":"72413"},"currentAccession":"GCA_030221985.1","organism":{"organismName":"Salmonella phage SP154","taxId":3050369},"sourceDatabase":"SOURCE_DATABASE_GENBANK"}
{"accession":"GCA_030294725.1","assemblyInfo":{"assemblyLevel":"Complete Genome","assemblyMethod":"SPAdes v. 3.6.2","assemblyName":"ASM3029472v1","assemblyStatus":"current","assemblyType":"haploid","releaseDate":"2023-06-13","sequencingTech":"Illumina","submitter":"College of Animal Science and Technology, Guangxi University"},"assemblyStats":{"contigL50":1,"contigN50":87366,"gcCount":"33836","gcPercent":38.5,"numberOfComponentSequences":1,"numberOfContigs":1,"numberOfScaffolds":1,"scaffoldL50":1,"scaffoldN50":87366,"totalNumberOfChromosomes":1,"totalSequenceLength":"87366","totalUngappedLength":"87366"},"currentAccession":"GCA_030294725.1","organism":{"organismName":"Salmonella phage NJ12","taxId":3043562},"sourceDatabase":"SOURCE_DATABASE_GENBANK"}
{"accession":"GCA_030374555.1","assemblyInfo":{"assemblyLevel":"Complete Genome","assemblyMethod":"SPAdes v. 3.10.1","assemblyName":"ASM3037455v1","assemblyStatus":"current","assemblyType":"haploid","releaseDate":"2023-06-23","sequencingTech":"Illumina","submitter":"Jiangsu Academy of Agricultural Sciences, Institute of Food Safety and Nutrition"},"assemblyStats":{"contigL50":1,"contigN50":86579,"gcCount":"33602","gcPercent":39.0,"numberOfComponentSequences":1,"numberOfContigs":1,"numberOfScaffolds":1,"scaffoldL50":1,"scaffoldN50":86579,"totalNumberOfChromosomes":1,"totalSequenceLength":"86579","totalUngappedLength":"86579"},"currentAccession":"GCA_030374555.1","organism":{"organismName":"Salmonella phage MBP4696116","taxId":3042442},"sourceDatabase":"SOURCE_DATABASE_GENBANK"}
{"accession":"GCA_030438665.1","assemblyInfo":{"assemblyLevel":"Complete Genome","assemblyMethod":"SPAdes v. 3.15.2","assemblyName":"ASM3043866v1","assemblyStatus":"current","assemblyType":"haploid","bioprojectAccession":"PRJNA933946","bioprojectLineage":[{"bioprojects":[{"accession":"PRJNA933946","title":"Detection of Salmonella Typhi bacteriophages in surface waters as a scalable approach to environmental surveillance"}]}],"biosample":{"accession":"SAMN33262624","attributes":[{"name":"strain","value":"Ty2"},{"name":"isolate","value":"missing"},{"name":"host","value":"Salmonella enterica subsp. enterica serovar Typhi"},{"name":"isolation_source","value":"Environmental water"},{"name":"collection_date","value":"2019-11-04"},{"name":"geo_loc_name","value":"Nepal"},{"name":"sample_type","value":"cell culture"},{"name":"lat_lon","value":"28.00 N 84.00 E"}],"bioprojects":[{"accession":"PRJNA933946"}],"description":{"organism":{"organismName":"Salmonella phage ST11","taxId":2023990},"title":"Microbe sample from Salmonella phage ST11"},"lastUpdated":"2023-02-14T13:07:09.689","models":["Microbe, viral or environmental"],"owner":{"contacts":[{}],"name":"Stanford. University"},"package":"Microbe.1.0","publicationDate":"2023-02-14T00:00:00.000","sampleIds":[{"label":"Sample name","value":"Bacteriophage ST11"}],"status":{"status":"live","when":"2023-02-14T13:07:09.689"},"submissionDate":"2023-02-11T21:22:04.483"},"releaseDate":"2023-06-23","sequencingTech":"Illumina","submitter":"School of Medicine, Stanford University"},"assemblyStats":{"contigL50":1,"contigN50":38664,"gcCount":"19749","gcPercent":51.0,"numberOfComponentSequences":1,"numberOfContigs":1,"numberOfScaffolds":1,"scaffoldL50":1,"scaffoldN50":38664,"totalNumberOfChromosomes":1,"totalSequenceLength":"38664","totalUngappedLength":"38664"},"currentAccession":"GCA_030438665.1","organism":{"organismName":"Salmonella phage ST11_da Silva-2023","taxId":3065167},"sourceDatabase":"SOURCE_DATABASE_GENBANK"}
{"accession":"GCA_030438675.1","assemblyInfo":{"assemblyLevel":"Complete Genome","assemblyMethod":"SPAdes v. 3.15.2","assemblyName":"ASM3043867v1","assemblyStatus":"current","assemblyType":"haploid","bioprojectAccession":"PRJNA933946","bioprojectLineage":[{"bioprojects":[{"accession":"PRJNA933946","title":"Detection of Salmonella Typhi bacteriophages in surface waters as a scalable approach to environmental surveillance"}]}],"biosample":{"accession":"SAMN33262622","attributes":[{"name":"strain","value":"Ty2"},{"name":"isolate","value":"missing"},{"name":"host","value":"Salmonella enterica subsp. enterica serovar Typhi"},{"name":"isolation_source","value":"Environmental water"},{"name":"collection_date","value":"2019-11-02"},{"name":"geo_loc_name","value":"Nepal"},{"name":"sample_type","value":"cell culture"},{"name":"lat_lon","value":"28.00 N 84.00 E"}],"bioprojects":[{"accession":"PRJNA933946"}],"description":{"organism":{"organismName":"Salmonella phage ST3","taxId":2025820},"title":"Microbe sample from Salmonella phage ST3"},"lastUpdated":"2023-02-14T13:07:09.674","models":["Microbe, viral or environmental"],"owner":{"contacts":[{}],"name":"Stanford. University"},"package":"Microbe.1.0","publicationDate":"2023-02-14T00:00:00.000","sampleIds":[{"label":"Sample name","value":"Bacteriophage ST3"}],"status":{"status":"live","when":"2023-02-14T13:07:09.674"},"submissionDate":"2023-02-11T21:22:04.463"},"releaseDate":"2023-06-23","sequencingTech":"Illumina","submitter":"School of Medicine, Stanford University"},"assemblyStats":{"contigL50":1,"contigN50":38461,"gcCount":"19575","gcPercent":51.0,"numberOfComponentSequences":1,"numberOfContigs":1,"numberOfScaffolds":1,"scaffoldL50":1,"scaffoldN50":38461,"totalNumberOfChromosomes":1,"totalSequenceLength":"38461","totalUngappedLength":"38461"},"currentAccession":"GCA_030438675.1","organism":{"organismName":"Salmonella phage ST3_da Silva-2023","taxId":3065165},"sourceDatabase":"SOURCE_DATABASE_GENBANK"}
{"accession":"GCA_030438685.1","assemblyInfo":{"assemblyLevel":"Complete Genome","assemblyMethod":"SPAdes v. 3.15.2","assemblyName":"ASM3043868v1","assemblyStatus":"current","assemblyType":"haploid","bioprojectAccession":"PRJNA933946","bioprojectLineage":[{"bioprojects":[{"accession":"PRJNA933946","title":"Detection of Salmonella Typhi bacteriophages in surface waters as a scalable approach to environmental surveillance"}]}],"biosample":{"accession":"SAMN33262621","attributes":[{"name":"strain","value":"Ty2"},{"name":"isolate","value":"missing"},{"name":"host","value":"Salmonella enterica subsp. enterica serovar Typhi"},{"name":"isolation_source","value":"Environmental water"},{"name":"collection_date","value":"2019-11-01"},{"name":"geo_loc_name","value":"Nepal"},{"name":"sample_type","value":"cell culture"},{"name":"lat_lon","value":"28.00 N 84.00 E"}],"bioprojects":[{"accession":"PRJNA933946"}],"description":{"organism":{"organismName":"Salmonella phage ST1","taxId":2025822},"title":"Microbe sample from Salmonella phage ST1"},"lastUpdated":"2023-02-14T13:07:09.653","models":["Microbe, viral or environmental"],"owner":{"contacts":[{}],"name":"Stanford. University"},"package":"Microbe.1.0","publicationDate":"2023-02-14T00:00:00.000","sampleIds":[{"label":"Sample name","value":"Bacteriophage ST1"}],"status":{"status":"live","when":"2023-02-14T13:07:09.653"},"submissionDate":"2023-02-11T21:22:04.450"},"releaseDate":"2023-06-23","sequencingTech":"Illumina","submitter":"School of Medicine, Stanford University"},"assemblyStats":{"contigL50":1,"contigN50":38461,"gcCount":"19572","gcPercent":51.0,"numberOfComponentSequences":1,"numberOfContigs":1,"numberOfScaffolds":1,"scaffoldL50":1,"scaffoldN50":38461,"totalNumberOfChromosomes":1,"totalSequenceLength":"38461","totalUngappedLength":"38461"},"currentAccession":"GCA_030438685.1","organism":{"organismName":"Salmonella phage ST1_da Silva-2023","taxId":3065166},"sourceDatabase":"SOURCE_DATABASE_GENBANK"}
{"accession":"GCA_030439035.1","assemblyInfo":{"assemblyLevel":"Complete Genome","assemblyMethod":"SPAdes v. 3.15.2","assemblyName":"ASM3043903v1","assemblyStatus":"current","assemblyType":"haploid","bioprojectAccession":"PRJNA933946","bioprojectLineage":[{"bioprojects":[{"accession":"PRJNA933946","title":"Detection of Salmonella Typhi bacteriophages in surface waters as a scalable approach to environmental surveillance"}]}],"biosample":{"accession":"SAMN33262623","attributes":[{"name":"strain","value":"Ty2"},{"name":"isolate","value":"missing"},{"name":"host","value":"Salmonella enterica subsp. enterica serovar Typhi"},{"name":"isolation_source","value":"Environmental water"},{"name":"collection_date","value":"2019-11-03"},{"name":"geo_loc_name","value":"Nepal"},{"name":"sample_type","value":"cell culture"},{"name":"lat_lon","value":"28.00 N 84.00 E"}],"bioprojects":[{"accession":"PRJNA933946"}],"description":{"organism":{"organismName":"Salmonella phage ST10","taxId":3027685},"title":"Microbe sample from Salmonella phage ST10"},"lastUpdated":"2023-02-12T19:55:03.888","models":["Microbe, viral or environmental"],"owner":{"contacts":[{}],"name":"Stanford. University"},"package":"Microbe.1.0","publicationDate":"2023-02-11T00:00:00.000","sampleIds":[{"label":"Sample name","value":"Bacteriophage ST10"}],"status":{"status":"live","when":"2023-02-12T19:55:03.888"},"submissionDate":"2023-02-11T21:22:04.473"},"releaseDate":"2023-06-23","sequencingTech":"Illumina","submitter":"School of Medicine, Stanford University"},"assemblyStats":{"contigL50":1,"contigN50":38059,"gcCount":"19441","gcPercent":51.0,"numberOfComponentSequences":1,"numberOfContigs":1,"numberOfScaffolds":1,"scaffoldL50":1,"scaffoldN50":38059,"totalNumberOfChromosomes":1,"totalSequenceLength":"38059","totalUngappedLength":"38059"},"currentAccession":"GCA_030439035.1","organism":{"organismName":"Salmonella phage ST10","taxId":3027685},"sourceDatabase":"SOURCE_DATABASE_GENBANK"}
{"accession":"GCA_030439045.1","assemblyInfo":{"assemblyLevel":"Complete Genome","assemblyMethod":"SPAdes v. 3.15.2","assemblyName":"ASM3043904v1","assemblyStatus":"current","assemblyType":"haploid","bioprojectAccession":"PRJNA933946","bioprojectLineage":[{"bioprojects":[{"accession":"PRJNA933946","title":"Detection of Salmonella Typhi bacteriophages in surface waters as a scalable approach to environmental surveillance"}]}],"biosample":{"accession":"SAMN33262625","attributes":[{"name":"strain","value":"Ty2"},{"name":"isolate","value":"missing"},{"name":"host","value":"Salmonella enterica subsp. enterica serovar Typhi"},{"name":"isolation_source","value":"Environmental water"},{"name":"collection_date","value":"2019-11-05"},{"name":"geo_loc_name","value":"Nepal"},{"name":"sample_type","value":"cell culture"},{"name":"lat_lon","value":"28.00 N 84.00 E"}],"bioprojects":[{"accession":"PRJNA933946"}],"description":{"organism":{"organismName":"Salmonella phage ST15","taxId":3027686},"title":"Microbe sample from Salmonella phage ST15"},"lastUpdated":"2023-02-12T19:55:03.945","models":["Microbe, viral or environmental"],"owner":{"contacts":[{}],"name":"Stanford. University"},"package":"Microbe.1.0","publicationDate":"2023-02-11T00:00:00.000","sampleIds":[{"label":"Sample name","value":"Bacteriophage ST15"}],"status":{"status":"live","when":"2023-02-12T19:55:03.945"},"submissionDate":"2023-02-11T21:22:04.493"},"releaseDate":"2023-06-23","sequencingTech":"Illumina","submitter":"School of Medicine, Stanford University"},"assemblyStats":{"contigL50":1,"contigN50":38351,"gcCount":"19530","gcPercent":51.0,"numberOfComponentSequences":1,"numberOfContigs":1,"numberOfScaffolds":1,"scaffoldL50":1,"scaffoldN50":38351,"totalNumberOfChromosomes":1,"totalSequenceLength":"38351","totalUngappedLength":"38351"},"currentAccession":"GCA_030439045.1","organism":{"organismName":"Salmonella phage ST15","taxId":3027686},"sourceDatabase":"SOURCE_DATABASE_GENBANK"}
{"accession":"GCA_030439055.1","assemblyInfo":{"assemblyLevel":"Complete Genome","assemblyMethod":"SPAdes v. 3.15.2","assemblyName":"ASM3043905v1","assemblyStatus":"current","assemblyType":"haploid","bioprojectAccession":"PRJNA933946","bioprojectLineage":[{"bioprojects":[{"accession":"PRJNA933946","title":"Detection of Salmonella Typhi bacteriophages in surface waters as a scalable approach to environmental surveillance"}]}],"biosample":{"accession":"SAMN33262626","attributes":[{"name":"strain","value":"Ty2"},{"name":"isolate","value":"missing"},{"name":"host","value":"Salmonella enterica subsp. enterica serovar Typhi"},{"name":"isolation_source","value":"Environmental water"},{"name":"collection_date","value":"2019-11-06"},{"name":"geo_loc_name","value":"Nepal"},{"name":"sample_type","value":"cell culture"},{"name":"lat_lon","value":"28.00 N 84.00 E"}],"bioprojects":[{"accession":"PRJNA933946"}],"description":{"organism":{"organismName":"Salmonella phage ST16","taxId":3027687},"title":"Microbe sample from Salmonella phage ST16"},"lastUpdated":"2023-02-12T19:55:03.996","models":["Microbe, viral or environmental"],"owner":{"contacts":[{}],"name":"Stanford. University"},"package":"Microbe.1.0","publicationDate":"2023-02-11T00:00:00.000","sampleIds":[{"label":"Sample name","value":"Bacteriophage ST16"}],"status":{"status":"live","when":"2023-02-12T19:55:03.996"},"submissionDate":"2023-02-11T21:22:04.510"},"releaseDate":"2023-06-23","sequencingTech":"Illumina","submitter":"School of Medicine, Stanford University"},"assemblyStats":{"contigL50":1,"contigN50":38234,"gcCount":"19480","gcPercent":51.0,"numberOfComponentSequences":1,"numberOfContigs":1,"numberOfScaffolds":1,"scaffoldL50":1,"scaffoldN50":38234,"totalNumberOfChromosomes":1,"totalSequenceLength":"38234","totalUngappedLength":"38234"},"currentAccession":"GCA_030439055.1","organism":{"organismName":"Salmonella phage ST16","taxId":3027687},"sourceDatabase":"SOURCE_DATABASE_GENBANK"}
{"accession":"GCA_030439065.1","assemblyInfo":{"assemblyLevel":"Complete Genome","assemblyMethod":"SPAdes v. 3.15.2","assemblyName":"ASM3043906v1","assemblyStatus":"current","assemblyType":"haploid","bioprojectAccession":"PRJNA933946","bioprojectLineage":[{"bioprojects":[{"accession":"PRJNA933946","title":"Detection of Salmonella Typhi bacteriophages in surface waters as a scalable approach to environmental surveillance"}]}],"biosample":{"accession":"SAMN33262627","attributes":[{"name":"strain","value":"Ty2"},{"name":"isolate","value":"missing"},{"name":"host","value":"Salmonella enterica subsp. enterica serovar Typhi"},{"name":"isolation_source","value":"Environmental water"},{"name":"collection_date","value":"2020-11-07"},{"name":"geo_loc_name","value":"Nepal"},{"name":"sample_type","value":"cell culture"},{"name":"lat_lon","value":"28.00 N 84.00 E"}],"bioprojects":[{"accession":"PRJNA933946"}],"description":{"organism":{"organismName":"Salmonella phage ST17","taxId":3027688},"title":"Microbe sample from Salmonella phage ST17"},"lastUpdated":"2023-02-12T19:55:04.034","models":["Microbe, viral or environmental"],"owner":{"contacts":[{}],"name":"Stanford. University"},"package":"Microbe.1.0","publicationDate":"2023-02-11T00:00:00.000","sampleIds":[{"label":"Sample name","value":"Bacteriophage ST17"}],"status":{"status":"live","when":"2023-02-12T19:55:04.034"},"submissionDate":"2023-02-11T21:22:04.553"},"releaseDate":"2023-06-23","sequencingTech":"Illumina","submitter":"School of Medicine, Stanford University"},"assemblyStats":{"contigL50":1,"contigN50":38668,"gcCount":"19694","gcPercent":51.0,"numberOfComponentSequences":1,"numberOfContigs":1,"numberOfScaffolds":1,"scaffoldL50":1,"scaffoldN50":38668,"totalNumberOfChromosomes":1,"totalSequenceLength":"38668","totalUngappedLength":"38668"},"currentAccession":"GCA_030439065.1","organism":{"organismName":"Salmonella phage ST17","taxId":3027688},"sourceDatabase":"SOURCE_DATABASE_GENBANK"}
{"accession":"GCA_030439075.1","assemblyInfo":{"assemblyLevel":"Complete Genome","assemblyMethod":"SPAdes v. 3.15.2","assemblyName":"ASM3043907v1","assemblyStatus":"current","assemblyType":"haploid","bioprojectAccession":"PRJNA933946","bioprojectLineage":[{"bioprojects":[{"accession":"PRJNA933946","title":"Detection of Salmonella Typhi bacteriophages in surface waters as a scalable approach to environmental surveillance"}]}],"biosample":{"accession":"SAMN33262628","attributes":[{"name":"strain","value":"Ty2"},{"name":"isolate","value":"missing"},{"name":"host","value":"Salmonella enterica subsp. enterica serovar Typhi"},{"name":"isolation_source","value":"Environmental water"},{"name":"collection_date","value":"2020-11-08"},{"name":"geo_loc_name","value":"Nepal"},{"name":"sample_type","value":"cell culture"},{"name":"lat_lon","value":"28.00 N 84.00 E"}],"bioprojects":[{"accession":"PRJNA933946"}],"description":{"organism":{"organismName":"Salmonella phage ST20","taxId":3027689},"title":"Microbe sample from Salmonella phage ST20"},"lastUpdated":"2023-02-12T19:55:04.065","models":["Microbe, viral or environmental"],"owner":{"contacts":[{}],"name":"Stanford. University"},"package":"Microbe.1.0","publicationDate":"2023-02-11T00:00:00.000","sampleIds":[{"label":"Sample name","value":"Bacteriophage ST20"}],"status":{"status":"live","when":"2023-02-12T19:55:04.065"},"submissionDate":"2023-02-11T21:22:04.563"},"releaseDate":"2023-06-23","sequencingTech":"Illumina","submitter":"School of Medicine, Stanford University"},"assemblyStats":{"contigL50":1,"contigN50":37644,"gcCount":"19201","gcPercent":51.0,"numberOfComponentSequences":1,"numberOfContigs":1,"numberOfScaffolds":1,"scaffoldL50":1,"scaffoldN50":37644,"totalNumberOfChromosomes":1,"totalSequenceLength":"37644","totalUngappedLength":"37644"},"currentAccession":"GCA_030439075.1","organism":{"organismName":"Salmonella phage ST20","taxId":3027689},"sourceDatabase":"SOURCE_DATABASE_GENBANK"}
{"accession":"GCA_030439085.1","assemblyInfo":{"assemblyLevel":"Complete Genome","assemblyMethod":"SPAdes v. 3.15.2","assemblyName":"ASM3043908v1","assemblyStatus":"current","assemblyType":"haploid","bioprojectAccession":"PRJNA933946","bioprojectLineage":[{"bioprojects":[{"accession":"PRJNA933946","title":"Detection of Salmonella Typhi bacteriophages in surface waters as a scalable approach to environmental surveillance"}]}],"biosample":{"accession":"SAMN33262629","attributes":[{"name":"strain","value":"Ty2"},{"name":"isolate","value":"missing"},{"name":"host","value":"Salmonella enterica subsp. enterica serovar Typhi"},{"name":"isolation_source","value":"Environmental water"},{"name":"collection_date","value":"2020-11-09"},{"name":"geo_loc_name","value":"Nepal"},{"name":"sample_type","value":"cell culture"},{"name":"lat_lon","value":"28.00 N 84.00 E"}],"bioprojects":[{"accession":"PRJNA933946"}],"description":{"organism":{"organismName":"Salmonella phage ST21","taxId":3027690},"title":"Microbe sample from Salmonella phage ST21"},"lastUpdated":"2023-02-12T19:55:04.083","models":["Microbe, viral or environmental"],"owner":{"contacts":[{}],"name":"Stanford. University"},"package":"Microbe.1.0","publicationDate":"2023-02-11T00:00:00.000","sampleIds":[{"label":"Sample name","value":"Bacteriophage ST21"}],"status":{"status":"live","when":"2023-02-12T19:55:04.083"},"submissionDate":"2023-02-11T21:22:04.573"},"releaseDate":"2023-06-23","sequencingTech":"Illumina","submitter":"School of Medicine, Stanford University"},"assemblyStats":{"contigL50":1,"contigN50":38416,"gcCount":"19551","gcPercent":51.0,"numberOfComponentSequences":1,"numberOfContigs":1,"numberOfScaffolds":1,"scaffoldL50":1,"scaffoldN50":38416,"totalNumberOfChromosomes":1,"totalSequenceLength":"38416","totalUngappedLength":"38416"},"currentAccession":"GCA_030439085.1","organism":{"organismName":"Salmonella phage ST21","taxId":3027690},"sourceDatabase":"SOURCE_DATABASE_GENBANK"}
{"accession":"GCA_030439095.1","assemblyInfo":{"assemblyLevel":"Complete Genome","assemblyMethod":"SPAdes v. 3.15.2","assemblyName":"ASM3043909v1","assemblyStatus":"current","assemblyType":"haploid","bioprojectAccession":"PRJNA933946","bioprojectLineage":[{"bioprojects":[{"accession":"PRJNA933946","title":"Detection of Salmonella Typhi bacteriophages in surface waters as a scalable approach to environmental surveillance"}]}],"biosample":{"accession":"SAMN33262630","attributes":[{"name":"strain","value":"Ty2"},{"name":"isolate","value":"missing"},{"name":"host","value":"Salmonella enterica subsp. enterica serovar Typhi"},{"name":"isolation_source","value":"Environmental water"},{"name":"collection_date","value":"2020-11-10"},{"name":"geo_loc_name","value":"Nepal"},{"name":"sample_type","value":"cell culture"},{"name":"lat_lon","value":"28.00 N 84.00 E"}],"bioprojects":[{"accession":"PRJNA933946"}],"description":{"organism":{"organismName":"Salmonella phage ST29","taxId":3027691},"title":"Microbe sample from Salmonella phage ST29"},"lastUpdated":"2023-02-12T19:55:04.101","models":["Microbe, viral or environmental"],"owner":{"contacts":[{}],"name":"Stanford. University"},"package":"Microbe.1.0","publicationDate":"2023-02-11T00:00:00.000","sampleIds":[{"label":"Sample name","value":"Bacteriophage ST29"}],"status":{"status":"live","when":"2023-02-12T19:55:04.101"},"submissionDate":"2023-02-11T21:22:04.583"},"releaseDate":"2023-06-23","sequencingTech":"Illumina","submitter":"School of Medicine, Stanford University"},"assemblyStats":{"contigL50":1,"contigN50":39065,"gcCount":"19920","gcPercent":51.0,"numberOfComponentSequences":1,"numberOfContigs":1,"numberOfScaffolds":1,"scaffoldL50":1,"scaffoldN50":39065,"totalNumberOfChromosomes":1,"totalSequenceLength":"39065","totalUngappedLength":"39065"},"currentAccession":"GCA_030439095.1","organism":{"organismName":"Salmonella phage ST29","taxId":3027691},"sourceDatabase":"SOURCE_DATABASE_GENBANK"}
{"accession":"GCA_030439105.1","assemblyInfo":{"assemblyLevel":"Complete Genome","assemblyMethod":"SPAdes v. 3.15.2","assemblyName":"ASM3043910v1","assemblyStatus":"current","assemblyType":"haploid","bioprojectAccession":"PRJNA933946","bioprojectLineage":[{"bioprojects":[{"accession":"PRJNA933946","title":"Detection of Salmonella Typhi bacteriophages in surface waters as a scalable approach to environmental surveillance"}]}],"biosample":{"accession":"SAMN33262631","attributes":[{"name":"strain","value":"Ty2"},{"name":"isolate","value":"missing"},{"name":"host","value":"Salmonella enterica subsp. enterica serovar Typhi"},{"name":"isolation_source","value":"Environmental water"},{"name":"collection_date","value":"2020-11-11"},{"name":"geo_loc_name","value":"Nepal"},{"name":"sample_type","value":"cell culture"},{"name":"lat_lon","value":"28.00 N 84.00 E"}],"bioprojects":[{"accession":"PRJNA933946"}],"description":{"organism":{"organismName":"Salmonella phage ST34","taxId":3027692},"title":"Microbe sample from Salmonella phage ST34"},"lastUpdated":"2023-02-12T19:55:04.119","models":["Microbe, viral or environmental"],"owner":{"contacts":[{}],"name":"Stanford. University"},"package":"Microbe.1.0","publicationDate":"2023-02-11T00:00:00.000","sampleIds":[{"label":"Sample name","value":"Bacteriophage ST34"}],"status":{"status":"live","when":"2023-02-12T19:55:04.119"},"submissionDate":"2023-02-11T21:22:04.593"},"releaseDate":"2023-06-23","sequencingTech":"Illumina","submitter":"School of Medicine, Stanford University"},"assemblyStats":{"contigL50":1,"contigN50":38880,"gcCount":"19832","gcPercent":51.0,"numberOfComponentSequences":1,"numberOfContigs":1,"numberOfScaffolds":1,"scaffoldL50":1,"scaffoldN50":38880,"totalNumberOfChromosomes":1,"totalSequenceLength":"38880","totalUngappedLength":"38880"},"currentAccession":"GCA_030439105.1","organism":{"organismName":"Salmonella phage ST34","taxId":3027692},"sourceDatabase":"SOURCE_DATABASE_GENBANK"}
{"accession":"GCA_030439115.1","assemblyInfo":{"assemblyLevel":"Complete Genome","assemblyMethod":"SPAdes v. 3.15.2","assemblyName":"ASM3043911v1","assemblyStatus":"current","assemblyType":"haploid","bioprojectAccession":"PRJNA933946","bioprojectLineage":[{"bioprojects":[{"accession":"PRJNA933946","title":"Detection of Salmonella Typhi bacteriophages in surface waters as a scalable approach to environmental surveillance"}]}],"biosample":{"accession":"SAMN33262632","attributes":[{"name":"strain","value":"Ty2"},{"name":"isolate","value":"missing"},{"name":"host","value":"Salmonella enterica subsp. enterica serovar Typhi"},{"name":"isolation_source","value":"Environmental water"},{"name":"collection_date","value":"2020-11-12"},{"name":"geo_loc_name","value":"Nepal"},{"name":"sample_type","value":"cell culture"},{"name":"lat_lon","value":"28.00 N 84.00 E"}],"bioprojects":[{"accession":"PRJNA933946"}],"description":{"organism":{"organismName":"Salmonella phage ST35","taxId":3027693},"title":"Microbe sample from Salmonella phage ST35"},"lastUpdated":"2023-02-12T19:55:04.151","models":["Microbe, viral or environmental"],"owner":{"contacts":[{}],"name":"Stanford. University"},"package":"Microbe.1.0","publicationDate":"2023-02-11T00:00:00.000","sampleIds":[{"label":"Sample name","value":"Bacteriophage ST35"}],"status":{"status":"live","when":"2023-02-12T19:55:04.151"},"submissionDate":"2023-02-11T21:22:04.600"},"releaseDate":"2023-06-23","sequencingTech":"Illumina","submitter":"School of Medicine, Stanford University"},"assemblyStats":{"contigL50":1,"contigN50":38880,"gcCount":"19827","gcPercent":51.0,"numberOfComponentSequences":1,"numberOfContigs":1,"numberOfScaffolds":1,"scaffoldL50":1,"scaffoldN50":38880,"totalNumberOfChromosomes":1,"totalSequenceLength":"38880","totalUngappedLength":"38880"},"currentAccession":"GCA_030439115.1","organism":{"organismName":"Salmonella phage ST35","taxId":3027693},"sourceDatabase":"SOURCE_DATABASE_GENBANK"}
{"accession":"GCA_030439125.1","assemblyInfo":{"assemblyLevel":"Complete Genome","assemblyMethod":"SPAdes v. 3.15.2","assemblyName":"ASM3043912v1","assemblyStatus":"current","assemblyType":"haploid","bioprojectAccession":"PRJNA933946","bioprojectLineage":[{"bioprojects":[{"accession":"PRJNA933946","title":"Detection of Salmonella Typhi bacteriophages in surface waters as a scalable approach to environmental surveillance"}]}],"biosample":{"accession":"SAMN33262633","attributes":[{"name":"strain","value":"Ty2"},{"name":"isolate","value":"missing"},{"name":"host","value":"Salmonella enterica subsp. enterica serovar Typhi"},{"name":"isolation_source","value":"Environmental water"},{"name":"collection_date","value":"2020-11-13"},{"name":"geo_loc_name","value":"Nepal"},{"name":"sample_type","value":"cell culture"},{"name":"lat_lon","value":"28.00 N 84.00 E"}],"bioprojects":[{"accession":"PRJNA933946"}],"description":{"organism":{"organismName":"Salmonella phage ST37","taxId":3027694},"title":"Microbe sample from Salmonella phage ST37"},"lastUpdated":"2023-02-12T19:55:04.170","models":["Microbe, viral or environmental"],"owner":{"contacts":[{}],"name":"Stanford. University"},"package":"Microbe.1.0","publicationDate":"2023-02-11T00:00:00.000","sampleIds":[{"label":"Sample name","value":"Bacteriophage ST37"}],"status":{"status":"live","when":"2023-02-12T19:55:04.170"},"submissionDate":"2023-02-11T21:22:04.610"},"releaseDate":"2023-06-23","sequencingTech":"Illumina","submitter":"School of Medicine, Stanford University"},"assemblyStats":{"contigL50":1,"contigN50":38880,"gcCount":"19832","gcPercent":51.0,"numberOfComponentSequences":1,"numberOfContigs":1,"numberOfScaffolds":1,"scaffoldL50":1,"scaffoldN50":38880,"totalNumberOfChromosomes":1,"totalSequenceLength":"38880","totalUngappedLength":"38880"},"currentAccession":"GCA_030439125.1","organism":{"organismName":"Salmonella phage ST37","taxId":3027694},"sourceDatabase":"SOURCE_DATABASE_GENBANK"}
{"accession":"GCA_030439155.1","assemblyInfo":{"assemblyLevel":"Complete Genome","assemblyMethod":"SPAdes v. 3.15.2","assemblyName":"ASM3043915v1","assemblyStatus":"current","assemblyType":"haploid","bioprojectAccession":"PRJNA933946","bioprojectLineage":[{"bioprojects":[{"accession":"PRJNA933946","title":"Detection of Salmonella Typhi bacteriophages in surface waters as a scalable approach to environmental surveillance"}]}],"biosample":{"accession":"SAMN33262634","attributes":[{"name":"strain","value":"Ty2"},{"name":"isolate","value":"missing"},{"name":"host","value":"Salmonella enterica subsp. enterica serovar Typhi"},{"name":"isolation_source","value":"Environmental water"},{"name":"collection_date","value":"2020-11-14"},{"name":"geo_loc_name","value":"Nepal"},{"name":"sample_type","value":"cell culture"},{"name":"lat_lon","value":"28.00 N 84.00 E"}],"bioprojects":[{"accession":"PRJNA933946"}],"description":{"organism":{"organismName":"Salmonella phage ST38","taxId":3027695},"title":"Microbe sample from Salmonella phage ST38"},"lastUpdated":"2023-02-12T19:55:04.189","models":["Microbe, viral or environmental"],"owner":{"contacts":[{}],"name":"Stanford. University"},"package":"Microbe.1.0","publicationDate":"2023-02-11T00:00:00.000","sampleIds":[{"label":"Sample name","value":"Bacteriophage ST38"}],"status":{"status":"live","when":"2023-02-12T19:55:04.189"},"submissionDate":"2023-02-11T21:22:04.620"},"releaseDate":"2023-06-23","sequencingTech":"Illumina","submitter":"School of Medicine, Stanford University"},"assemblyStats":{"contigL50":1,"contigN50":37743,"gcCount":"19229","gcPercent":51.0,"numberOfComponentSequences":1,"numberOfContigs":1,"numberOfScaffolds":1,"scaffoldL50":1,"scaffoldN50":37743,"totalNumberOfChromosomes":1,"totalSequenceLength":"37743","totalUngappedLength":"37743"},"currentAccession":"GCA_030439155.1","organism":{"organismName":"Salmonella phage ST38","taxId":3027695},"sourceDatabase":"SOURCE_DATABASE_GENBANK"}
{"accession":"GCA_030439165.1","assemblyInfo":{"assemblyLevel":"Complete Genome","assemblyMethod":"SPAdes v. 3.15.2","assemblyName":"ASM3043916v1","assemblyStatus":"current","assemblyType":"haploid","bioprojectAccession":"PRJNA933946","bioprojectLineage":[{"bioprojects":[{"accession":"PRJNA933946","title":"Detection of Salmonella Typhi bacteriophages in surface waters as a scalable approach to environmental surveillance"}]}],"biosample":{"accession":"SAMN33262636","attributes":[{"name":"strain","value":"Ty2"},{"name":"isolate","value":"missing"},{"name":"host","value":"Salmonella enterica subsp. enterica serovar Typhi"},{"name":"isolation_source","value":"Environmental water"},{"name":"collection_date","value":"2019-11-16"},{"name":"geo_loc_name","value":"Nepal"},{"name":"sample_type","value":"cell culture"},{"name":"lat_lon","value":"28.00 N 84.00 E"}],"bioprojects":[{"accession":"PRJNA933946"}],"description":{"organism":{"organismName":"Salmonella phage ST44","taxId":3027697},"title":"Microbe sample from Salmonella phage ST44"},"lastUpdated":"2023-02-12T19:55:04.226","models":["Microbe, viral or environmental"],"owner":{"contacts":[{}],"name":"Stanford. University"},"package":"Microbe.1.0","publicationDate":"2023-02-11T00:00:00.000","sampleIds":[{"label":"Sample name","value":"Bacteriophage ST44"}],"status":{"status":"live","when":"2023-02-12T19:55:04.226"},"submissionDate":"2023-02-11T21:22:04.640"},"releaseDate":"2023-06-23","sequencingTech":"Illumina","submitter":"School of Medicine, Stanford University"},"assemblyStats":{"contigL50":1,"contigN50":45854,"gcCount":"21173","gcPercent":46.0,"numberOfComponentSequences":1,"numberOfContigs":1,"numberOfScaffolds":1,"scaffoldL50":1,"scaffoldN50":45854,"totalNumberOfChromosomes":1,"totalSequenceLength":"45854","totalUngappedLength":"45854"},"currentAccession":"GCA_030439165.1","organism":{"organismName":"Salmonella phage ST44","taxId":3027697},"sourceDatabase":"SOURCE_DATABASE_GENBANK"}
{"accession":"GCA_030439175.1","assemblyInfo":{"assemblyLevel":"Complete Genome","assemblyMethod":"SPAdes v. 3.15.2","assemblyName":"ASM3043917v1","assemblyStatus":"current","assemblyType":"haploid","bioprojectAccession":"PRJNA933946","bioprojectLineage":[{"bioprojects":[{"accession":"PRJNA933946","title":"Detection of Salmonella Typhi bacteriophages in surface waters as a scalable approach to environmental surveillance"}]}],"biosample":{"accession":"SAMN33262637","attributes":[{"name":"strain","value":"Ty2"},{"name":"isolate","value":"missing"},{"name":"host","value":"Salmonella enterica subsp. enterica serovar Typhi"},{"name":"isolation_source","value":"Environmental water"},{"name":"collection_date","value":"2019-11-17"},{"name":"geo_loc_name","value":"Nepal"},{"name":"sample_type","value":"cell culture"},{"name":"lat_lon","value":"28.00 N 84.00 E"}],"bioprojects":[{"accession":"PRJNA933946"}],"description":{"organism":{"organismName":"Salmonella phage ST45","taxId":3027698},"title":"Microbe sample from Salmonella phage ST45"},"lastUpdated":"2023-02-12T19:55:04.245","models":["Microbe, viral or environmental"],"owner":{"contacts":[{}],"name":"Stanford. University"},"package":"Microbe.1.0","publicationDate":"2023-02-11T00:00:00.000","sampleIds":[{"label":"Sample name","value":"Bacteriophage ST45"}],"status":{"status":"live","when":"2023-02-12T19:55:04.245"},"submissionDate":"2023-02-11T21:22:04.646"},"releaseDate":"2023-06-23","sequencingTech":"Illumina","submitter":"School of Medicine, Stanford University"},"assemblyStats":{"contigL50":1,"contigN50":38351,"gcCount":"19530","gcPercent":51.0,"numberOfComponentSequences":1,"numberOfContigs":1,"numberOfScaffolds":1,"scaffoldL50":1,"scaffoldN50":38351,"totalNumberOfChromosomes":1,"totalSequenceLength":"38351","totalUngappedLength":"38351"},"currentAccession":"GCA_030439175.1","organism":{"organismName":"Salmonella phage ST45","taxId":3027698},"sourceDatabase":"SOURCE_DATABASE_GENBANK"}
{"accession":"GCA_030439185.1","assemblyInfo":{"assemblyLevel":"Complete Genome","assemblyMethod":"SPAdes v. 3.15.2","assemblyName":"ASM3043918v1","assemblyStatus":"current","assemblyType":"haploid","bioprojectAccession":"PRJNA933946","bioprojectLineage":[{"bioprojects":[{"accession":"PRJNA933946","title":"Detection of Salmonella Typhi bacteriophages in surface waters as a scalable approach to environmental surveillance"}]}],"biosample":{"accession":"SAMN33262638","attributes":[{"name":"strain","value":"Ty2"},{"name":"isolate","value":"missing"},{"name":"host","value":"Salmonella enterica subsp. enterica serovar Typhi"},{"name":"isolation_source","value":"Environmental water"},{"name":"collection_date","value":"2019-11-18"},{"name":"geo_loc_name","value":"Nepal"},{"name":"sample_type","value":"cell culture"},{"name":"lat_lon","value":"28.00 N 84.00 E"}],"bioprojects":[{"accession":"PRJNA933946"}],"description":{"organism":{"organismName":"Salmonella phage ST46","taxId":3027699},"title":"Microbe sample from Salmonella phage ST46"},"lastUpdated":"2023-02-12T19:55:04.264","models":["Microbe, viral or environmental"],"owner":{"contacts":[{}],"name":"Stanford. University"},"package":"Microbe.1.0","publicationDate":"2023-02-11T00:00:00.000","sampleIds":[{"label":"Sample name","value":"Bacteriophage ST46"}],"status":{"status":"live","when":"2023-02-12T19:55:04.264"},"submissionDate":"2023-02-11T21:22:04.656"},"releaseDate":"2023-06-23","sequencingTech":"Illumina","submitter":"School of Medicine, Stanford University"},"assemblyStats":{"contigL50":1,"contigN50":47596,"gcCount":"21943","gcPercent":46.0,"numberOfComponentSequences":1,"numberOfContigs":1,"numberOfScaffolds":1,"scaffoldL50":1,"scaffoldN50":47596,"totalNumberOfChromosomes":1,"totalSequenceLength":"47596","totalUngappedLength":"47596"},"currentAccession":"GCA_030439185.1","organism":{"organismName":"Salmonella phage ST46","taxId":3027699},"sourceDatabase":"SOURCE_DATABASE_GENBANK"}
{"accession":"GCA_030439195.1","assemblyInfo":{"assemblyLevel":"Complete Genome","assemblyMethod":"SPAdes v. 3.15.2","assemblyName":"ASM3043919v1","assemblyStatus":"current","assemblyType":"haploid","bioprojectAccession":"PRJNA933946","bioprojectLineage":[{"bioprojects":[{"accession":"PRJNA933946","title":"Detection of Salmonella Typhi bacteriophages in surface waters as a scalable approach to environmental surveillance"}]}],"biosample":{"accession":"SAMN33262639","attributes":[{"name":"strain","value":"Ty2"},{"name":"isolate","value":"missing"},{"name":"host","value":"Salmonella enterica subsp. enterica serovar Typhi"},{"name":"isolation_source","value":"Environmental water"},{"name":"collection_date","value":"2019-11-19"},{"name":"geo_loc_name","value":"Nepal"},{"name":"sample_type","value":"cell culture"},{"name":"lat_lon","value":"28.00 N 84.00 E"}],"bioprojects":[{"accession":"PRJNA933946"}],"description":{"organism":{"organismName":"Salmonella phage ST53","taxId":3027700},"title":"Microbe sample from Salmonella phage ST53"},"lastUpdated":"2023-02-12T19:55:04.283","models":["Microbe, viral or environmental"],"owner":{"contacts":[{}],"name":"Stanford. University"},"package":"Microbe.1.0","publicationDate":"2023-02-11T00:00:00.000","sampleIds":[{"label":"Sample name","value":"Bacteriophage ST53"}],"status":{"status":"live","when":"2023-02-12T19:55:04.283"},"submissionDate":"2023-02-11T21:22:04.666"},"releaseDate":"2023-06-23","sequencingTech":"Illumina","submitter":"School of Medicine, Stanford University"},"assemblyStats":{"contigL50":1,"contigN50":39134,"gcCount":"19924","gcPercent":51.0,"numberOfComponentSequences":1,"numberOfContigs":1,"numberOfScaffolds":1,"scaffoldL50":1,"scaffoldN50":39134,"totalNumberOfChromosomes":1,"totalSequenceLength":"39134","totalUngappedLength":"39134"},"currentAccession":"GCA_030439195.1","organism":{"organismName":"Salmonella phage ST53","taxId":3027700},"sourceDatabase":"SOURCE_DATABASE_GENBANK"}
{"accession":"GCA_030439205.1","assemblyInfo":{"assemblyLevel":"Complete Genome","assemblyMethod":"SPAdes v. 3.15.2","assemblyName":"ASM3043920v1","assemblyStatus":"current","assemblyType":"haploid","bioprojectAccession":"PRJNA933946","bioprojectLineage":[{"bioprojects":[{"accession":"PRJNA933946","title":"Detection of Salmonella Typhi bacteriophages in surface waters as a scalable approach to environmental surveillance"}]}],"biosample":{"accession":"SAMN33262640","attributes":[{"name":"strain","value":"Ty2"},{"name":"isolate","value":"missing"},{"name":"host","value":"Salmonella enterica subsp. enterica serovar Typhi"},{"name":"isolation_source","value":"Environmental water"},{"name":"collection_date","value":"2020-11-20"},{"name":"geo_loc_name","value":"Nepal"},{"name":"sample_type","value":"cell culture"},{"name":"lat_lon","value":"28.00 N 84.00 E"}],"bioprojects":[{"accession":"PRJNA933946"}],"description":{"organism":{"organismName":"Salmonella phage ST55","taxId":3027701},"title":"Microbe sample from Salmonella phage ST55"},"lastUpdated":"2023-02-12T19:55:04.301","models":["Microbe, viral or environmental"],"owner":{"contacts":[{}],"name":"Stanford. University"},"package":"Microbe.1.0","publicationDate":"2023-02-11T00:00:00.000","sampleIds":[{"label":"Sample name","value":"Bacteriophage ST55"}],"status":{"status":"live","when":"2023-02-12T19:55:04.301"},"submissionDate":"2023-02-11T21:22:04.676"},"releaseDate":"2023-06-23","sequencingTech":"Illumina","submitter":"School of Medicine, Stanford University"},"assemblyStats":{"contigL50":1,"contigN50":39134,"gcCount":"19927","gcPercent":51.0,"numberOfComponentSequences":1,"numberOfContigs":1,"numberOfScaffolds":1,"scaffoldL50":1,"scaffoldN50":39134,"totalNumberOfChromosomes":1,"totalSequenceLength":"39134","totalUngappedLength":"39134"},"currentAccession":"GCA_030439205.1","organism":{"organismName":"Salmonella phage ST55","taxId":3027701},"sourceDatabase":"SOURCE_DATABASE_GENBANK"}
{"accession":"GCA_030439215.1","assemblyInfo":{"assemblyLevel":"Complete Genome","assemblyMethod":"SPAdes v. 3.15.2","assemblyName":"ASM3043921v1","assemblyStatus":"current","assemblyType":"haploid","bioprojectAccession":"PRJNA933946","bioprojectLineage":[{"bioprojects":[{"accession":"PRJNA933946","title":"Detection of Salmonella Typhi bacteriophages in surface waters as a scalable approach to environmental surveillance"}]}],"biosample":{"accession":"SAMN33262641","attributes":[{"name":"strain","value":"Ty2"},{"name":"isolate","value":"missing"},{"name":"host","value":"Salmonella enterica subsp. enterica serovar Typhi"},{"name":"isolation_source","value":"Environmental water"},{"name":"collection_date","value":"2020-11-21"},{"name":"geo_loc_name","value":"Nepal"},{"name":"sample_type","value":"cell culture"},{"name":"lat_lon","value":"28.00 N 84.00 E"}],"bioprojects":[{"accession":"PRJNA933946"}],"description":{"organism":{"organismName":"Salmonella phage ST56","taxId":3027702},"title":"Microbe sample from Salmonella phage ST56"},"lastUpdated":"2023-02-12T19:55:04.333","models":["Microbe, viral or environmental"],"owner":{"contacts":[{}],"name":"Stanford. University"},"package":"Microbe.1.0","publicationDate":"2023-02-11T00:00:00.000","sampleIds":[{"label":"Sample name","value":"Bacteriophage ST56"}],"status":{"status":"live","when":"2023-02-12T19:55:04.333"},"submissionDate":"2023-02-11T21:22:04.690"},"releaseDate":"2023-06-23","sequencingTech":"Illumina","submitter":"School of Medicine, Stanford University"},"assemblyStats":{"contigL50":1,"contigN50":37877,"gcCount":"19328","gcPercent":51.0,"numberOfComponentSequences":1,"numberOfContigs":1,"numberOfScaffolds":1,"scaffoldL50":1,"scaffoldN50":37877,"totalNumberOfChromosomes":1,"totalSequenceLength":"37877","totalUngappedLength":"37877"},"currentAccession":"GCA_030439215.1","organism":{"organismName":"Salmonella phage ST56","taxId":3027702},"sourceDatabase":"SOURCE_DATABASE_GENBANK"}
{"accession":"GCA_030439235.1","assemblyInfo":{"assemblyLevel":"Complete Genome","assemblyMethod":"SPAdes v. 3.15.2","assemblyName":"ASM3043923v1","assemblyStatus":"current","assemblyType":"haploid","bioprojectAccession":"PRJNA933946","bioprojectLineage":[{"bioprojects":[{"accession":"PRJNA933946","title":"Detection of Salmonella Typhi bacteriophages in surface waters as a scalable approach to environmental surveillance"}]}],"biosample":{"accession":"SAMN33262642","attributes":[{"name":"strain","value":"Ty2"},{"name":"isolate","value":"missing"},{"name":"host","value":"Salmonella enterica subsp. enterica serovar Typhi"},{"name":"isolation_source","value":"Environmental water"},{"name":"collection_date","value":"2020-11-22"},{"name":"geo_loc_name","value":"Nepal"},{"name":"sample_type","value":"cell culture"},{"name":"lat_lon","value":"28.00 N 84.00 E"}],"bioprojects":[{"accession":"PRJNA933946"}],"description":{"organism":{"organismName":"Salmonella phage ST57","taxId":3027703},"title":"Microbe sample from Salmonella phage ST57"},"lastUpdated":"2023-02-12T19:55:04.353","models":["Microbe, viral or environmental"],"owner":{"contacts":[{}],"name":"Stanford. University"},"package":"Microbe.1.0","publicationDate":"2023-02-11T00:00:00.000","sampleIds":[{"label":"Sample name","value":"Bacteriophage ST57"}],"status":{"status":"live","when":"2023-02-12T19:55:04.353"},"submissionDate":"2023-02-11T21:22:04.700"},"releaseDate":"2023-06-23","sequencingTech":"Illumina","submitter":"School of Medicine, Stanford University"},"assemblyStats":{"contigL50":1,"contigN50":37407,"gcCount":"19066","gcPercent":51.0,"numberOfComponentSequences":1,"numberOfContigs":1,"numberOfScaffolds":1,"scaffoldL50":1,"scaffoldN50":37407,"totalNumberOfChromosomes":1,"totalSequenceLength":"37407","totalUngappedLength":"37407"},"currentAccession":"GCA_030439235.1","organism":{"organismName":"Salmonella phage ST57","taxId":3027703},"sourceDatabase":"SOURCE_DATABASE_GENBANK"}
{"accession":"GCA_030439255.1","assemblyInfo":{"assemblyLevel":"Complete Genome","assemblyMethod":"SPAdes v. 3.15.2","assemblyName":"ASM3043925v1","assemblyStatus":"current","assemblyType":"haploid","bioprojectAccession":"PRJNA933946","bioprojectLineage":[{"bioprojects":[{"accession":"PRJNA933946","title":"Detection of Salmonella Typhi bacteriophages in surface waters as a scalable approach to environmental surveillance"}]}],"biosample":{"accession":"SAMN33262643","attributes":[{"name":"strain","value":"Ty2"},{"name":"isolate","value":"missing"},{"name":"host","value":"Salmonella enterica subsp. enterica serovar Typhi"},{"name":"isolation_source","value":"Environmental water"},{"name":"collection_date","value":"2020-11-23"},{"name":"geo_loc_name","value":"Nepal"},{"name":"sample_type","value":"cell culture"},{"name":"lat_lon","value":"28.00 N 84.00 E"}],"bioprojects":[{"accession":"PRJNA933946"}],"description":{"organism":{"organismName":"Salmonella phage ST59","taxId":3027704},"title":"Microbe sample from Salmonella phage ST59"},"lastUpdated":"2023-02-12T19:55:04.372","models":["Microbe, viral or environmental"],"owner":{"contacts":[{}],"name":"Stanford. University"},"package":"Microbe.1.0","publicationDate":"2023-02-11T00:00:00.000","sampleIds":[{"label":"Sample name","value":"Bacteriophage ST59"}],"status":{"status":"live","when":"2023-02-12T19:55:04.372"},"submissionDate":"2023-02-11T21:22:04.710"},"releaseDate":"2023-06-23","sequencingTech":"Illumina","submitter":"School of Medicine, Stanford University"},"assemblyStats":{"contigL50":1,"contigN50":39134,"gcCount":"19927","gcPercent":51.0,"numberOfComponentSequences":1,"numberOfContigs":1,"numberOfScaffolds":1,"scaffoldL50":1,"scaffoldN50":39134,"totalNumberOfChromosomes":1,"totalSequenceLength":"39134","totalUngappedLength":"39134"},"currentAccession":"GCA_030439255.1","organism":{"organismName":"Salmonella phage ST59","taxId":3027704},"sourceDatabase":"SOURCE_DATABASE_GENBANK"}
{"accession":"GCA_030439265.1","assemblyInfo":{"assemblyLevel":"Complete Genome","assemblyMethod":"SPAdes v. 3.15.2","assemblyName":"ASM3043926v1","assemblyStatus":"current","assemblyType":"haploid","bioprojectAccession":"PRJNA933946","bioprojectLineage":[{"bioprojects":[{"accession":"PRJNA933946","title":"Detection of Salmonella Typhi bacteriophages in surface waters as a scalable approach to environmental surveillance"}]}],"biosample":{"accession":"SAMN33262644","attributes":[{"name":"strain","value":"Ty2"},{"name":"isolate","value":"missing"},{"name":"host","value":"Salmonella enterica subsp. enterica serovar Typhi"},{"name":"isolation_source","value":"Environmental water"},{"name":"collection_date","value":"2020-11-24"},{"name":"geo_loc_name","value":"Nepal"},{"name":"sample_type","value":"cell culture"},{"name":"lat_lon","value":"28.00 N 84.00 E"}],"bioprojects":[{"accession":"PRJNA933946"}],"description":{"organism":{"organismName":"Salmonella phage ST63","taxId":3027705},"title":"Microbe sample from Salmonella phage ST63"},"lastUpdated":"2023-02-12T19:55:04.402","models":["Microbe, viral or environmental"],"owner":{"contacts":[{}],"name":"Stanford. University"},"package":"Microbe.1.0","publicationDate":"2023-02-11T00:00:00.000","sampleIds":[{"label":"Sample name","value":"Bacteriophage ST63"}],"status":{"status":"live","when":"2023-02-12T19:55:04.402"},"submissionDate":"2023-02-11T21:22:04.720"},"releaseDate":"2023-06-23","sequencingTech":"Illumina","submitter":"School of Medicine, Stanford University"},"assemblyStats":{"contigL50":1,"contigN50":39134,"gcCount":"19924","gcPercent":51.0,"numberOfComponentSequences":1,"numberOfContigs":1,"numberOfScaffolds":1,"scaffoldL50":1,"scaffoldN50":39134,"totalNumberOfChromosomes":1,"totalSequenceLength":"39134","totalUngappedLength":"39134"},"currentAccession":"GCA_030439265.1","organism":{"organismName":"Salmonella phage ST63","taxId":3027705},"sourceDatabase":"SOURCE_DATABASE_GENBANK"}
{"accession":"GCA_030439275.1","assemblyInfo":{"assemblyLevel":"Complete Genome","assemblyMethod":"SPAdes v. 3.15.2","assemblyName":"ASM3043927v1","assemblyStatus":"current","assemblyType":"haploid","bioprojectAccession":"PRJNA933946","bioprojectLineage":[{"bioprojects":[{"accession":"PRJNA933946","title":"Detection of Salmonella Typhi bacteriophages in surface waters as a scalable approach to environmental surveillance"}]}],"biosample":{"accession":"SAMN33262645","attributes":[{"name":"strain","value":"Ty2"},{"name":"isolate","value":"missing"},{"name":"host","value":"Salmonella enterica subsp. enterica serovar Typhi"},{"name":"isolation_source","value":"Environmental water"},{"name":"collection_date","value":"2020-11-25"},{"name":"geo_loc_name","value":"Nepal"},{"name":"sample_type","value":"cell culture"},{"name":"lat_lon","value":"28.00 N 84.00 E"}],"bioprojects":[{"accession":"PRJNA933946"}],"description":{"organism":{"organismName":"Salmonella phage ST64","taxId":3027706},"title":"Microbe sample from Salmonella phage ST64"},"lastUpdated":"2023-02-12T19:55:04.434","models":["Microbe, viral or environmental"],"owner":{"contacts":[{}],"name":"Stanford. University"},"package":"Microbe.1.0","publicationDate":"2023-02-11T00:00:00.000","sampleIds":[{"label":"Sample name","value":"Bacteriophage ST64"}],"status":{"status":"live","when":"2023-02-12T19:55:04.434"},"submissionDate":"2023-02-11T21:22:04.726"},"releaseDate":"2023-06-23","sequencingTech":"Illumina","submitter":"School of Medicine, Stanford University"},"assemblyStats":{"contigL50":1,"contigN50":39133,"gcCount":"19915","gcPercent":51.0,"numberOfComponentSequences":1,"numberOfContigs":1,"numberOfScaffolds":1,"scaffoldL50":1,"scaffoldN50":39133,"totalNumberOfChromosomes":1,"totalSequenceLength":"39133","totalUngappedLength":"39133"},"currentAccession":"GCA_030439275.1","organism":{"organismName":"Salmonella phage ST64","taxId":3027706},"sourceDatabase":"SOURCE_DATABASE_GENBANK"}
{"accession":"GCA_030439325.1","assemblyInfo":{"assemblyLevel":"Complete Genome","assemblyMethod":"SPAdes v. 3.15.2","assemblyName":"ASM3043932v1","assemblyStatus":"current","assemblyType":"haploid","bioprojectAccession":"PRJNA933946","bioprojectLineage":[{"bioprojects":[{"accession":"PRJNA933946","title":"Detection of Salmonella Typhi bacteriophages in surface waters as a scalable approach to environmental surveillance"}]}],"biosample":{"accession":"SAMN33262646","attributes":[{"name":"strain","value":"Ty2"},{"name":"isolate","value":"missing"},{"name":"host","value":"Salmonella enterica subsp. enterica serovar Typhi"},{"name":"isolation_source","value":"Environmental water"},{"name":"collection_date","value":"2019-11-26"},{"name":"geo_loc_name","value":"Nepal"},{"name":"sample_type","value":"cell culture"},{"name":"lat_lon","value":"28.00 N 84.00 E"}],"bioprojects":[{"accession":"PRJNA933946"}],"description":{"organism":{"organismName":"Salmonella phage ST65","taxId":3027707},"title":"Microbe sample from Salmonella phage ST65"},"lastUpdated":"2023-02-12T19:55:04.454","models":["Microbe, viral or environmental"],"owner":{"contacts":[{}],"name":"Stanford. University"},"package":"Microbe.1.0","publicationDate":"2023-02-11T00:00:00.000","sampleIds":[{"label":"Sample name","value":"Bacteriophage ST65"}],"status":{"status":"live","when":"2023-02-12T19:55:04.454"},"submissionDate":"2023-02-11T21:22:04.736"},"releaseDate":"2023-06-23","sequencingTech":"Illumina","submitter":"School of Medicine, Stanford University"},"assemblyStats":{"contigL50":1,"contigN50":45855,"gcCount":"21186","gcPercent":46.0,"numberOfComponentSequences":1,"numberOfContigs":1,"numberOfScaffolds":1,"scaffoldL50":1,"scaffoldN50":45855,"totalNumberOfChromosomes":1,"totalSequenceLength":"45855","totalUngappedLength":"45855"},"currentAccession":"GCA_030439325.1","organism":{"organismName":"Salmonella phage ST65","taxId":3027707},"sourceDatabase":"SOURCE_DATABASE_GENBANK"}
{"accession":"GCA_030439335.1","assemblyInfo":{"assemblyLevel":"Complete Genome","assemblyMethod":"SPAdes v. 3.15.2","assemblyName":"ASM3043933v1","assemblyStatus":"current","assemblyType":"haploid","bioprojectAccession":"PRJNA933946","bioprojectLineage":[{"bioprojects":[{"accession":"PRJNA933946","title":"Detection of Salmonella Typhi bacteriophages in surface waters as a scalable approach to environmental surveillance"}]}],"biosample":{"accession":"SAMN33262647","attributes":[{"name":"strain","value":"Ty2"},{"name":"isolate","value":"missing"},{"name":"host","value":"Salmonella enterica subsp. enterica serovar Typhi"},{"name":"isolation_source","value":"Environmental water"},{"name":"collection_date","value":"2019-11-27"},{"name":"geo_loc_name","value":"Nepal"},{"name":"sample_type","value":"cell culture"},{"name":"lat_lon","value":"28.00 N 84.00 E"}],"bioprojects":[{"accession":"PRJNA933946"}],"description":{"organism":{"organismName":"Salmonella phage ST66","taxId":3027708},"title":"Microbe sample from Salmonella phage ST66"},"lastUpdated":"2023-02-12T19:55:04.472","models":["Microbe, viral or environmental"],"owner":{"contacts":[{}],"name":"Stanford. University"},"package":"Microbe.1.0","publicationDate":"2023-02-11T00:00:00.000","sampleIds":[{"label":"Sample name","value":"Bacteriophage ST66"}],"status":{"status":"live","when":"2023-02-12T19:55:04.472"},"submissionDate":"2023-02-11T21:22:04.746"},"releaseDate":"2023-06-23","sequencingTech":"Illumina","submitter":"School of Medicine, Stanford University"},"assemblyStats":{"contigL50":1,"contigN50":39118,"gcCount":"19922","gcPercent":51.0,"numberOfComponentSequences":1,"numberOfContigs":1,"numberOfScaffolds":1,"scaffoldL50":1,"scaffoldN50":39118,"totalNumberOfChromosomes":1,"totalSequenceLength":"39118","totalUngappedLength":"39118"},"currentAccession":"GCA_030439335.1","organism":{"organismName":"Salmonella phage ST66","taxId":3027708},"sourceDatabase":"SOURCE_DATABASE_GENBANK"}
{"accession":"GCA_030439475.1","annotationInfo":{"name":"Annotation submitted by Produce Safety and Microbiology, USDA ARS","provider":"Produce Safety and Microbiology, USDA ARS","releaseDate":"2023-06-11","stats":{"geneCounts":{"proteinCoding":68,"total":68}}},"assemblyInfo":{"assemblyLevel":"Complete Genome","assemblyMethod":"Megahit v. 1.2.9","assemblyName":"ASM3043947v1","assemblyStatus":"current","assemblyType":"haploid","releaseDate":"2023-06-06","sequencingTech":"Illumina","submitter":"Produce Safety and Microbiology, USDA ARS"},"assemblyStats":{"contigL50":1,"contigN50":42250,"gcCount":"20998","gcPercent":49.5,"numberOfComponentSequences":1,"numberOfContigs":1,"numberOfScaffolds":1,"scaffoldL50":1,"scaffoldN50":42250,"totalNumberOfChromosomes":1,"totalSequenceLength":"42250","totalUngappedLength":"42250"},"currentAccession":"GCA_030439475.1","organism":{"organismName":"Salmonella phage S4lw","taxId":3038313},"sourceDatabase":"SOURCE_DATABASE_GENBANK"}
{"accession":"GCA_030516025.1","assemblyInfo":{"assemblyLevel":"Complete Genome","assemblyMethod":"metabat v. 2","assemblyName":"ASM3051602v1","assemblyStatus":"current","assemblyType":"haploid","releaseDate":"2023-01-09","sequencingTech":"Illumina","submitter":"Veterinary, Universidad Andres Bello"},"assemblyStats":{"contigL50":1,"contigN50":46243,"gcCount":"21474","gcPercent":46.5,"numberOfComponentSequences":1,"numberOfContigs":1,"numberOfScaffolds":1,"scaffoldL50":1,"scaffoldN50":46243,"totalNumberOfChromosomes":1,"totalSequenceLength":"46243","totalUngappedLength":"46243"},"currentAccession":"GCA_030516025.1","organism":{"organismName":"Salmonella phage vB_Se_EI_sp1","taxId":3003828},"sourceDatabase":"SOURCE_DATABASE_GENBANK"}
{"accession":"GCA_030516035.1","assemblyInfo":{"assemblyLevel":"Complete Genome","assemblyMethod":"metabat v. 2","assemblyName":"ASM3051603v1","assemblyStatus":"current","assemblyType":"haploid","releaseDate":"2023-01-09","sequencingTech":"Illumina","submitter":"Veterinary, Universidad Andres Bello"},"assemblyStats":{"contigL50":1,"contigN50":47482,"gcCount":"22074","gcPercent":46.5,"numberOfComponentSequences":1,"numberOfContigs":1,"numberOfScaffolds":1,"scaffoldL50":1,"scaffoldN50":47482,"totalNumberOfChromosomes":1,"totalSequenceLength":"47482","totalUngappedLength":"47482"},"currentAccession":"GCA_030516035.1","organism":{"organismName":"Salmonella phage vB_Se_EI_sp2","taxId":3003829},"sourceDatabase":"SOURCE_DATABASE_GENBANK"}
{"accession":"GCA_030516045.1","assemblyInfo":{"assemblyLevel":"Complete Genome","assemblyMethod":"metabat v. 2","assemblyName":"ASM3051604v1","assemblyStatus":"current","assemblyType":"haploid","releaseDate":"2023-01-09","sequencingTech":"Illumina","submitter":"Veterinary, Universidad Andres Bello"},"assemblyStats":{"contigL50":1,"contigN50":40715,"gcCount":"19327","gcPercent":47.5,"numberOfComponentSequences":1,"numberOfContigs":1,"numberOfScaffolds":1,"scaffoldL50":1,"scaffoldN50":40715,"totalNumberOfChromosomes":1,"totalSequenceLength":"40715","totalUngappedLength":"40715"},"currentAccession":"GCA_030516045.1","organism":{"organismName":"Salmonella phage vB_Se_GLBO_sp11","taxId":3003830},"sourceDatabase":"SOURCE_DATABASE_GENBANK"}
{"accession":"GCA_030516075.1","assemblyInfo":{"assemblyLevel":"Complete Genome","assemblyMethod":"metabat v. 2","assemblyName":"ASM3051607v1","assemblyStatus":"current","assemblyType":"haploid","releaseDate":"2023-01-09","sequencingTech":"Illumina","submitter":"Veterinary, Universidad Andres Bello"},"assemblyStats":{"contigL50":1,"contigN50":89409,"gcCount":"34862","gcPercent":39.0,"numberOfComponentSequences":1,"numberOfContigs":1,"numberOfScaffolds":1,"scaffoldL50":1,"scaffoldN50":89409,"totalNumberOfChromosomes":1,"totalSequenceLength":"89409","totalUngappedLength":"89409"},"currentAccession":"GCA_030516075.1","organism":{"organismName":"Salmonella phage vB_Si_GLBO_sp7","taxId":3003831},"sourceDatabase":"SOURCE_DATABASE_GENBANK"}
{"accession":"GCA_030516085.1","assemblyInfo":{"assemblyLevel":"Complete Genome","assemblyMethod":"metabat v. 2","assemblyName":"ASM3051608v1","assemblyStatus":"current","assemblyType":"haploid","releaseDate":"2023-01-09","sequencingTech":"Illumina","submitter":"Veterinary, Universidad Andres Bello"},"assemblyStats":{"contigL50":1,"contigN50":52535,"gcCount":"24123","gcPercent":46.0,"numberOfComponentSequences":1,"numberOfContigs":1,"numberOfScaffolds":1,"scaffoldL50":1,"scaffoldN50":52535,"totalNumberOfChromosomes":1,"totalSequenceLength":"52535","totalUngappedLength":"52535"},"currentAccession":"GCA_030516085.1","organism":{"organismName":"Salmonella phage vB_Si_GLBO_sp8","taxId":3003832},"sourceDatabase":"SOURCE_DATABASE_GENBANK"}
{"accession":"GCA_030516095.1","assemblyInfo":{"assemblyLevel":"Complete Genome","assemblyMethod":"metabat v. 2","assemblyName":"ASM3051609v1","assemblyStatus":"current","assemblyType":"haploid","releaseDate":"2023-01-09","sequencingTech":"Illumina","submitter":"Veterinary, Universidad Andres Bello"},"assemblyStats":{"contigL50":1,"contigN50":42325,"gcCount":"21522","gcPercent":51.0,"numberOfComponentSequences":1,"numberOfContigs":1,"numberOfScaffolds":1,"scaffoldL50":1,"scaffoldN50":42325,"totalNumberOfChromosomes":1,"totalSequenceLength":"42325","totalUngappedLength":"42325"},"currentAccession":"GCA_030516095.1","organism":{"organismName":"Salmonella phage vB_St_LL_sp9","taxId":3003833},"sourceDatabase":"SOURCE_DATABASE_GENBANK"}
{"accession":"GCA_030522515.1","assemblyInfo":{"assemblyLevel":"Complete Genome","assemblyMethod":"A5-MiSeq v. 20160825; SPAdes v. 3.12.0","assemblyName":"ASM3052251v1","assemblyStatus":"current","assemblyType":"haploid","releaseDate":"2023-07-18","sequencingTech":"Illumina","submitter":"School of Life Sciences and Food Engineering, Hebei University of Engineering"},"assemblyStats":{"contigL50":1,"contigN50":43347,"gcCount":"21439","gcPercent":49.5,"numberOfComponentSequences":1,"numberOfContigs":1,"numberOfScaffolds":1,"scaffoldL50":1,"scaffoldN50":43347,"totalNumberOfChromosomes":1,"totalSequenceLength":"43347","totalUngappedLength":"43347"},"currentAccession":"GCA_030522515.1","organism":{"organismName":"Salmonella phage SP_4","taxId":3061633},"sourceDatabase":"SOURCE_DATABASE_GENBANK"}
{"accession":"GCA_030534405.1","assemblyInfo":{"assemblyLevel":"Complete Genome","assemblyMethod":"SPAdes v. 3.13.0","assemblyName":"ASM3053440v1","assemblyStatus":"current","assemblyType":"haploid","releaseDate":"2023-07-19","sequencingTech":"Illumina","submitter":"School of Light Industry, Beijing Technology and Business University"},"assemblyStats":{"contigL50":1,"contigN50":155665,"gcCount":"78001","gcPercent":50.0,"numberOfComponentSequences":1,"numberOfContigs":1,"numberOfScaffolds":1,"scaffoldL50":1,"scaffoldN50":155665,"totalNumberOfChromosomes":1,"totalSequenceLength":"155665","totalUngappedLength":"155665"},"currentAccession":"GCA_030534405.1","organism":{"organismName":"Salmonella phage SW16-7","taxId":3062021},"sourceDatabase":"SOURCE_DATABASE_GENBANK"}
{"accession":"GCA_030555365.1","annotationInfo":{"name":"Annotation submitted by R&D, LabCorp","provider":"R&D, LabCorp","releaseDate":"2023-07-30","stats":{"geneCounts":{"nonCoding":4,"proteinCoding":261,"total":265}}},"assemblyInfo":{"assemblyLevel":"Complete Genome","assemblyName":"ASM3055536v1","assemblyStatus":"current","assemblyType":"haploid","releaseDate":"2023-07-25","submitter":"R&D, LabCorp"},"assemblyStats":{"contigL50":1,"contigN50":162022,"gcCount":"59941","gcPercent":37.0,"numberOfComponentSequences":1,"numberOfContigs":1,"numberOfScaffolds":1,"scaffoldL50":1,"scaffoldN50":162022,"totalNumberOfChromosomes":1,"totalSequenceLength":"162022","totalUngappedLength":"162022"},"currentAccession":"GCA_030555365.1","organism":{"organismName":"Salmonella phage SEA1","taxId":3061287},"sourceDatabase":"SOURCE_DATABASE_GENBANK"}
{"accession":"GCA_030555455.1","assemblyInfo":{"assemblyLevel":"Complete Genome","assemblyMethod":"PATRIC v. 3.6.12","assemblyName":"ASM3055545v1","assemblyStatus":"current","assemblyType":"haploid","releaseDate":"2023-07-25","sequencingTech":"Illumina","submitter":"DTU Sustain, Technical University of Denmark"},"assemblyStats":{"contigL50":1,"contigN50":76506,"gcCount":"33310","gcPercent":43.5,"numberOfComponentSequences":1,"numberOfContigs":1,"numberOfScaffolds":1,"scaffoldL50":1,"scaffoldN50":76506,"totalNumberOfChromosomes":1,"totalSequenceLength":"76506","totalUngappedLength":"76506"},"currentAccession":"GCA_030555455.1","organism":{"organismName":"Salmonella phage PKM.Hi.22.6","taxId":3061950},"sourceDatabase":"SOURCE_DATABASE_GENBANK"}
{"accession":"GCA_030734325.1","annotationInfo":{"name":"Annotation submitted by Molecular and Cellular Biology, University of Guelph","provider":"Molecular and Cellular Biology, University of Guelph","releaseDate":"2023-08-14","stats":{"geneCounts":{"nonCoding":29,"proteinCoding":181,"total":210}}},"assemblyInfo":{"assemblyLevel":"Complete Genome","assemblyMethod":"SPAdes v. 3.13.0; SeqMan NGen15 v. August 2022","assemblyName":"ASM3073432v1","assemblyStatus":"current","assemblyType":"haploid","releaseDate":"2023-08-09","sequencingTech":"Illumina","submitter":"Molecular and Cellular Biology, University of Guelph"},"assemblyStats":{"contigL50":1,"contigN50":114722,"gcCount":"46193","gcPercent":40.5,"numberOfComponentSequences":1,"numberOfContigs":1,"numberOfScaffolds":1,"scaffoldL50":1,"scaffoldN50":114722,"totalNumberOfChromosomes":1,"totalSequenceLength":"114722","totalUngappedLength":"114722"},"currentAccession":"GCA_030734325.1","organism":{"organismName":"Salmonella phage vB_SenS-AKM_ECS","taxId":3053880},"sourceDatabase":"SOURCE_DATABASE_GENBANK"}
{"accession":"GCA_030734335.1","annotationInfo":{"name":"Annotation submitted by Molecular and Cellular Biology, University of Guelph","provider":"Molecular and Cellular Biology, University of Guelph","releaseDate":"2023-08-14","stats":{"geneCounts":{"nonCoding":6,"proteinCoding":144,"total":150}}},"assemblyInfo":{"assemblyLevel":"Complete Genome","assemblyMethod":"SPAdes v. 3.13.0; SeqMan NGen15 v. August 2022","assemblyName":"ASM3073433v1","assemblyStatus":"current","assemblyType":"haploid","releaseDate":"2023-08-09","sequencingTech":"Illumina","submitter":"Molecular and Cellular Biology, University of Guelph"},"assemblyStats":{"contigL50":1,"contigN50":158291,"gcCount":"71030","gcPercent":45.0,"numberOfComponentSequences":1,"numberOfContigs":1,"numberOfScaffolds":1,"scaffoldL50":1,"scaffoldN50":158291,"totalNumberOfChromosomes":1,"totalSequenceLength":"158291","totalUngappedLength":"158291"},"currentAccession":"GCA_030734335.1","organism":{"organismName":"Salmonella phage vB_SenM-AKM_ssTn","taxId":3053881},"sourceDatabase":"SOURCE_DATABASE_GENBANK"}
{"accession":"GCA_030734345.1","annotationInfo":{"name":"Annotation submitted by Molecular and Cellular Biology, University of Guelph","provider":"Molecular and Cellular Biology, University of Guelph","releaseDate":"2023-08-14","stats":{"geneCounts":{"nonCoding":3,"proteinCoding":259,"total":262}}},"assemblyInfo":{"assemblyLevel":"Complete Genome","assemblyMethod":"SPAdes v. 3.13.0; SeqMan NGen15 v. August 2022","assemblyName":"ASM3073434v1","assemblyStatus":"current","assemblyType":"haploid","releaseDate":"2023-08-09","sequencingTech":"Illumina","submitter":"Molecular and Cellular Biology, University of Guelph"},"assemblyStats":{"contigL50":1,"contigN50":159273,"gcCount":"58746","gcPercent":37.0,"numberOfComponentSequences":1,"numberOfContigs":1,"numberOfScaffolds":1,"scaffoldL50":1,"scaffoldN50":159273,"totalNumberOfChromosomes":1,"totalSequenceLength":"159273","totalUngappedLength":"159273"},"currentAccession":"GCA_030734345.1","organism":{"organismName":"Salmonella phage vB_SenM-AKM_NP4","taxId":3053882},"sourceDatabase":"SOURCE_DATABASE_GENBANK"}
{"accession":"GCA_031121495.1","assemblyInfo":{"assemblyLevel":"Complete Genome","assemblyName":"ASM3112149v1","assemblyStatus":"current","assemblyType":"haploid","releaseDate":"2008-12-02","submitter":"J. Craig Venter Institute"},"assemblyStats":{"contigL50":1,"contigN50":30997,"gcCount":"11481","gcPercent":37.0,"numberOfComponentSequences":1,"numberOfContigs":1,"numberOfScaffolds":1,"scaffoldL50":1,"scaffoldN50":30997,"totalNumberOfChromosomes":1,"totalSequenceLength":"30997","totalUngappedLength":"30997"},"currentAccession":"GCA_031121495.1","organism":{"organismName":"Sambar deer coronavirus US/OH-WD388/1994","taxId":422132},"sourceDatabase":"SOURCE_DATABASE_GENBANK"}
{"accession":"GCA_031121505.1","assemblyInfo":{"assemblyLevel":"Complete Genome","assemblyName":"ASM3112150v1","assemblyStatus":"current","assemblyType":"haploid","releaseDate":"2008-12-02","submitter":"J. Craig Venter Institute"},"assemblyStats":{"contigL50":1,"contigN50":30995,"gcCount":"11480","gcPercent":37.0,"numberOfComponentSequences":1,"numberOfContigs":1,"numberOfScaffolds":1,"scaffoldL50":1,"scaffoldN50":30995,"totalNumberOfChromosomes":1,"totalSequenceLength":"30995","totalUngappedLength":"30995"},"currentAccession":"GCA_031121505.1","organism":{"organismName":"Sambar deer coronavirus US/OH-WD388-TC/1994","taxId":422133},"sourceDatabase":"SOURCE_DATABASE_GENBANK"}
{"accession":"GCA_031133145.1","assemblyInfo":{"assemblyLevel":"Complete Genome","assemblyName":"ASM3113314v1","assemblyStatus":"current","assemblyType":"haploid","releaseDate":"2012-05-07","submitter":"Department of Aquatic Medicine, Norwegian School of Veterinary Science"},"assemblyStats":{"contigL50":1,"contigN50":11937,"gcCount":"6669","gcPercent":56.0,"numberOfComponentSequences":1,"numberOfContigs":1,"numberOfScaffolds":1,"scaffoldL50":1,"scaffoldN50":11937,"totalNumberOfChromosomes":1,"totalSequenceLength":"11937","totalUngappedLength":"11937"},"currentAccession":"GCA_031133145.1","organism":{"organismName":"Salmonid alphavirus subtype 3","taxId":1183064},"sourceDatabase":"SOURCE_DATABASE_GENBANK"}
{"accession":"GCA_031202485.1","assemblyInfo":{"assemblyLevel":"Complete Genome","assemblyName":"ASM3120248v1","assemblyStatus":"current","assemblyType":"haploid","releaseDate":"2020-06-15","submitter":"School of Medicine, Jiangsu University"},"assemblyStats":{"contigL50":1,"contigN50":2173,"gcCount":"1142","gcPercent":52.5,"numberOfComponentSequences":1,"numberOfContigs":1,"numberOfScaffolds":1,"scaffoldL50":1,"scaffoldN50":2173,"totalNumberOfChromosomes":1,"totalSequenceLength":"2173","totalUngappedLength":"2173"},"currentAccession":"GCA_031202485.1","organism":{"organismName":"Salvia plebeia genomoviridae","taxId":2739879},"sourceDatabase":"SOURCE_DATABASE_GENBANK"}
{"accession":"GCA_031320555.1","annotationInfo":{"name":"Annotation submitted by Genetics and Tree Improvement, Institute of Forest Biodiversity","provider":"Genetics and Tree Improvement, Institute of Forest Biodiversity","releaseDate":"2022-10-28","stats":{"geneCounts":{"proteinCoding":2,"total":2}}},"assemblyInfo":{"assemblyLevel":"Complete Genome","assemblyMethod":"Trinity v. r20140413p1, v2.4.0, 2.0.6, 2.2.0-intel-2015B, 2015, r2013_08, r20140717, _14, 2.2.0, 2.08, 2.3.2, 2.9.0, r2013-02-25, r20131110, July 2014, April 2012, March 2015, Dec 2020; CLC v. Genomics Workbench 9.0.1, March 2015; Oases_Drap v. v1.91; Velvet v. 1.2.10; GS De Novo Assembler v. 2.3; Lace v. 1.14.1; Oases v. 0.2.08; SOAPDenovo-Trans v. March 2015","assemblyName":"ASM3132055v1","assemblyStatus":"current","assemblyType":"haploid","releaseDate":"2022-10-28","submitter":"Genetics and Tree Improvement, Institute of Forest Biodiversity"},"assemblyStats":{"contigL50":1,"contigN50":3366,"gcCount":"1796","gcPercent":53.5,"numberOfComponentSequences":1,"numberOfContigs":1,"numberOfScaffolds":1,"scaffoldL50":1,"scaffoldN50":3366,"totalNumberOfChromosomes":1,"totalSequenceLength":"3366","totalUngappedLength":"3366"},"currentAccession":"GCA_031320555.1","organism":{"organismName":"Salvia miltiorrhiza amalgavirus 1","taxId":2982070},"sourceDatabase":"SOURCE_DATABASE_GENBANK"}
{"accession":"GCA_031345435.1","assemblyInfo":{"assemblyLevel":"Complete Genome","assemblyMethod":"shovill v. 3.1.2","assemblyName":"ASM3134543v1","assemblyStatus":"current","assemblyType":"haploid","releaseDate":"2023-09-06","sequencingTech":"Illumina","submitter":"College of Veterinary Medicine, Nanjing Agricultural University"},"assemblyStats":{"contigL50":1,"contigN50":110767,"gcCount":"43243","gcPercent":39.0,"numberOfComponentSequences":1,"numberOfContigs":1,"numberOfScaffolds":1,"scaffoldL50":1,"scaffoldN50":110767,"totalNumberOfChromosomes":1,"totalSequenceLength":"110767","totalUngappedLength":"110767"},"currentAccession":"GCA_031345435.1","organism":{"organismName":"Salmonella phage PH204","taxId":3073943},"sourceDatabase":"SOURCE_DATABASE_GENBANK"}
{"accession":"GCA_031578435.1","assemblyInfo":{"assemblyLevel":"Complete Genome","assemblyMethod":"Sequencher v. 5","assemblyName":"ASM3157843v1","assemblyStatus":"current","assemblyType":"haploid","releaseDate":"2013-09-30","sequencingTech":"Illumina; Sanger dideoxy sequencing","submitter":"Department of Laboratory Medicine, Blood Systems Research Institute, University of California San Francisco"},"assemblyStats":{"contigL50":1,"contigN50":6680,"gcCount":"3819","gcPercent":33.0,"numberOfComponentSequences":3,"numberOfContigs":3,"numberOfScaffolds":3,"scaffoldL50":1,"scaffoldN50":6680,"totalNumberOfChromosomes":3,"totalSequenceLength":"11603","totalUngappedLength":"11603"},"currentAccession":"GCA_031578435.1","organism":{"organismName":"Salt ash virus","taxId":1406136},"sourceDatabase":"SOURCE_DATABASE_GENBANK","typeMaterial":{"typeDisplayText":"ICTV additional isolate","typeLabel":"TYPE_ICTV_ADDITIONAL"}}
{"accession":"GCA_031834265.1","assemblyInfo":{"assemblyLevel":"Complete Genome","assemblyMethod":"SPAdes v. 3.14.1; Unicycler v. 0.4.9; Bowtie2 v. 2.4.1","assemblyName":"ASM3183426v1","assemblyStatus":"current","assemblyType":"haploid","releaseDate":"2023-09-15","sequencingTech":"Nanopore","submitter":"College of Animal Science and Veterinary Medicine, Henan Agricultural University, Pharmacology and Toxicology"},"assemblyStats":{"contigL50":1,"contigN50":48466,"gcCount":"21968","gcPercent":45.5,"numberOfComponentSequences":1,"numberOfContigs":1,"numberOfScaffolds":1,"scaffoldL50":1,"scaffoldN50":48466,"totalNumberOfChromosomes":1,"totalSequenceLength":"48466","totalUngappedLength":"48466"},"currentAccession":"GCA_031834265.1","organism":{"organismName":"Salmonella phage PSH-1","taxId":3059437},"sourceDatabase":"SOURCE_DATABASE_GENBANK"}
{"accession":"GCA_032420075.1","assemblyInfo":{"assemblyLevel":"Complete Genome","assemblyMethod":"SPAdes v. 3.15.3","assemblyName":"ASM3242007v1","assemblyStatus":"current","assemblyType":"haploid","releaseDate":"2023-08-25","sequencingTech":"Illumina","submitter":"Department of Chemistry and Biotechnology, Swinburne University of Technology"},"assemblyStats":{"contigL50":1,"contigN50":86621,"gcCount":"33734","gcPercent":39.0,"numberOfComponentSequences":1,"numberOfContigs":1,"numberOfScaffolds":1,"scaffoldL50":1,"scaffoldN50":86621,"totalNumberOfChromosomes":1,"totalSequenceLength":"86621","totalUngappedLength":"86621"},"currentAccession":"GCA_032420075.1","organism":{"organismName":"Salmonella phage SUT_S920","taxId":3070620},"sourceDatabase":"SOURCE_DATABASE_GENBANK"}
{"accession":"GCA_032420085.1","assemblyInfo":{"assemblyLevel":"Complete Genome","assemblyMethod":"SPAdes v. 3.15.3","assemblyName":"ASM3242008v1","assemblyStatus":"current","assemblyType":"haploid","releaseDate":"2023-08-25","sequencingTech":"Illumina","submitter":"Department of Chemistry and Biotechnology, Swinburne University of Technology"},"assemblyStats":{"contigL50":1,"contigN50":85758,"gcCount":"33406","gcPercent":39.0,"numberOfComponentSequences":1,"numberOfContigs":1,"numberOfScaffolds":1,"scaffoldL50":1,"scaffoldN50":85758,"totalNumberOfChromosomes":1,"totalSequenceLength":"85758","totalUngappedLength":"85758"},"currentAccession":"GCA_032420085.1","organism":{"organismName":"Salmonella phage SUT_S820","taxId":3070619},"sourceDatabase":"SOURCE_DATABASE_GENBANK"}
{"accession":"GCA_032420095.1","assemblyInfo":{"assemblyLevel":"Complete Genome","assemblyMethod":"SPAdes v. 3.15.3","assemblyName":"ASM3242009v1","assemblyStatus":"current","assemblyType":"haploid","releaseDate":"2023-08-25","sequencingTech":"Illumina","submitter":"Department of Chemistry and Biotechnology, Swinburne University of Technology"},"assemblyStats":{"contigL50":1,"contigN50":86621,"gcCount":"33736","gcPercent":39.0,"numberOfComponentSequences":1,"numberOfContigs":1,"numberOfScaffolds":1,"scaffoldL50":1,"scaffoldN50":86621,"totalNumberOfChromosomes":1,"totalSequenceLength":"86621","totalUngappedLength":"86621"},"currentAccession":"GCA_032420095.1","organism":{"organismName":"Salmonella phage SUT_S720","taxId":3070618},"sourceDatabase":"SOURCE_DATABASE_GENBANK"}
{"accession":"GCA_032442695.1","annotationInfo":{"name":"Annotation submitted by Department of Biochemistry and Biophysics, Center for Phage Technology, Texas A&M University","provider":"Department of Biochemistry and Biophysics, Center for Phage Technology, Texas A&M University","releaseDate":"2023-10-02","stats":{"geneCounts":{"nonCoding":4,"proteinCoding":208,"total":212}}},"assemblyInfo":{"assemblyLevel":"Complete Genome","assemblyMethod":"SPAdes v. 3.12.0","assemblyName":"ASM3244269v1","assemblyStatus":"current","assemblyType":"haploid","releaseDate":"2023-09-27","sequencingTech":"Illumina","submitter":"Department of Biochemistry and Biophysics, Center for Phage Technology, Texas A&M University"},"assemblyStats":{"contigL50":1,"contigN50":156284,"gcCount":"70167","gcPercent":45.0,"numberOfComponentSequences":1,"numberOfContigs":1,"numberOfScaffolds":1,"scaffoldL50":1,"scaffoldN50":156284,"totalNumberOfChromosomes":1,"totalSequenceLength":"156284","totalUngappedLength":"156284"},"currentAccession":"GCA_032442695.1","organism":{"organismName":"Salmonella phage Mansal","taxId":3060961},"sourceDatabase":"SOURCE_DATABASE_GENBANK"}
{"accession":"GCA_032443035.1","annotationInfo":{"name":"Annotation submitted by Centre of Excellence for Omics Driven Computational Biodiscovery, AIMST University","provider":"Centre of Excellence for Omics Driven Computational Biodiscovery, AIMST University","releaseDate":"2023-10-04","stats":{"geneCounts":{"nonCoding":29,"proteinCoding":155,"total":184}}},"assemblyInfo":{"assemblyLevel":"Complete Genome","assemblyMethod":"SPAdes v. 3.13.0","assemblyName":"ASM3244303v1","assemblyStatus":"current","assemblyType":"haploid","releaseDate":"2023-09-29","sequencingTech":"Illumina","submitter":"Centre of Excellence for Omics Driven Computational Biodiscovery, AIMST University"},"assemblyStats":{"contigL50":1,"contigN50":113852,"gcCount":"45914","gcPercent":40.5,"numberOfComponentSequences":1,"numberOfContigs":1,"numberOfScaffolds":1,"scaffoldL50":1,"scaffoldN50":113852,"totalNumberOfChromosomes":1,"totalSequenceLength":"113852","totalUngappedLength":"113852"},"currentAccession":"GCA_032443035.1","organism":{"organismName":"Salmonella phage PRF-SP12","taxId":3074847},"sourceDatabase":"SOURCE_DATABASE_GENBANK"}
{"accession":"GCA_032446285.1","annotationInfo":{"name":"Annotation submitted by Centre of Excellence for Omics Driven Computational Biodiscovery, AIMST University","provider":"Centre of Excellence for Omics Driven Computational Biodiscovery, AIMST University","releaseDate":"2023-10-04","stats":{"geneCounts":{"proteinCoding":50,"total":50}}},"assemblyInfo":{"assemblyLevel":"Complete Genome","assemblyMethod":"SPAdes v. 3.13.0","assemblyName":"ASM3244628v1","assemblyStatus":"current","assemblyType":"haploid","releaseDate":"2023-09-29","sequencingTech":"Illumina","submitter":"Centre of Excellence for Omics Driven Computational Biodiscovery, AIMST University"},"assemblyStats":{"contigL50":1,"contigN50":39926,"gcCount":"20084","gcPercent":50.5,"numberOfComponentSequences":1,"numberOfContigs":1,"numberOfScaffolds":1,"scaffoldL50":1,"scaffoldN50":39926,"totalNumberOfChromosomes":1,"totalSequenceLength":"39926","totalUngappedLength":"39926"},"currentAccession":"GCA_032446285.1","organism":{"organismName":"Salmonella phage PRF-SP11","taxId":3075857},"sourceDatabase":"SOURCE_DATABASE_GENBANK"}
{"accession":"GCA_032698105.1","assemblyInfo":{"assemblyLevel":"Complete Genome","assemblyMethod":"SPAdes v. 3.13.0","assemblyName":"ASM3269810v1","assemblyStatus":"current","assemblyType":"haploid","releaseDate":"2021-12-09","sequencingTech":"Illumina","submitter":"Infectious Disease Research Center, Korea Research Institute of Bioscience"},"assemblyStats":{"contigL50":1,"contigN50":157917,"gcCount":"70259","gcPercent":44.5,"numberOfComponentSequences":1,"numberOfContigs":1,"numberOfScaffolds":1,"scaffoldL50":1,"scaffoldN50":157917,"totalNumberOfChromosomes":1,"totalSequenceLength":"157917","totalUngappedLength":"157917"},"currentAccession":"GCA_032698105.1","organism":{"organismName":"Salmonella phage vB_SenAc-pSC20","taxId":2894724},"sourceDatabase":"SOURCE_DATABASE_GENBANK"}
{"accession":"GCA_032698115.1","assemblyInfo":{"assemblyLevel":"Complete Genome","assemblyMethod":"SPAdes v. 3.13.0","assemblyName":"ASM3269811v1","assemblyStatus":"current","assemblyType":"haploid","releaseDate":"2021-12-09","sequencingTech":"Illumina","submitter":"Infectious Disease Research Center, Korea Research Institute of Bioscience"},"assemblyStats":{"contigL50":1,"contigN50":87273,"gcCount":"33938","gcPercent":39.0,"numberOfComponentSequences":1,"numberOfContigs":1,"numberOfScaffolds":1,"scaffoldL50":1,"scaffoldN50":87273,"totalNumberOfChromosomes":1,"totalSequenceLength":"87273","totalUngappedLength":"87273"},"currentAccession":"GCA_032698115.1","organism":{"organismName":"Salmonella phage vB_SenM-pSJ21","taxId":2894725},"sourceDatabase":"SOURCE_DATABASE_GENBANK"}
{"accession":"GCA_033565845.1","assemblyInfo":{"assemblyLevel":"Complete Genome","assemblyMethod":"SPAdes v. 3.15.0","assemblyName":"ASM3356584v1","assemblyStatus":"current","assemblyType":"haploid","releaseDate":"2023-11-07","sequencingTech":"Illumina","submitter":"School of Food Science & Technology, College of Biotechnology, Chung-Ang University"},"assemblyStats":{"contigL50":1,"contigN50":41383,"gcCount":"21230","gcPercent":51.5,"numberOfComponentSequences":1,"numberOfContigs":1,"numberOfScaffolds":1,"scaffoldL50":1,"scaffoldN50":41383,"totalNumberOfChromosomes":1,"totalSequenceLength":"41383","totalUngappedLength":"41383"},"currentAccession":"GCA_033565845.1","organism":{"organismName":"Salmonella phage STP-1","taxId":3092266},"sourceDatabase":"SOURCE_DATABASE_GENBANK"}
{"accession":"GCA_033565875.1","assemblyInfo":{"assemblyLevel":"Complete Genome","assemblyMethod":"SPAdes v. 3.15.0","assemblyName":"ASM3356587v1","assemblyStatus":"current","assemblyType":"haploid","releaseDate":"2023-11-07","sequencingTech":"Illumina","submitter":"School of Food Science & Technology, College of Biotechnology, Chung-Ang University"},"assemblyStats":{"contigL50":1,"contigN50":59226,"gcCount":"33421","gcPercent":56.5,"numberOfComponentSequences":1,"numberOfContigs":1,"numberOfScaffolds":1,"scaffoldL50":1,"scaffoldN50":59226,"totalNumberOfChromosomes":1,"totalSequenceLength":"59226","totalUngappedLength":"59226"},"currentAccession":"GCA_033565875.1","organism":{"organismName":"Salmonella phage STP-2","taxId":3092267},"sourceDatabase":"SOURCE_DATABASE_GENBANK"}
{"accession":"GCA_033565905.1","assemblyInfo":{"assemblyLevel":"Chromosome","assemblyMethod":"SPAdes v. 3.15.0","assemblyName":"ASM3356590v1","assemblyStatus":"current","assemblyType":"haploid","releaseDate":"2023-11-07","sequencingTech":"Illumina","submitter":"School of Food Science & Technology, College of Biotechnology, Chung-Ang University"},"assemblyStats":{"contigL50":1,"contigN50":40545,"gcCount":"34423","gcPercent":56.5,"numberOfComponentSequences":1,"numberOfContigs":2,"numberOfScaffolds":1,"scaffoldL50":1,"scaffoldN50":60850,"totalNumberOfChromosomes":1,"totalSequenceLength":"60850","totalUngappedLength":"60840"},"currentAccession":"GCA_033565905.1","organism":{"organismName":"Salmonella phage STP-3","taxId":3092268},"sourceDatabase":"SOURCE_DATABASE_GENBANK"}
{"accession":"GCA_033624465.1","annotationInfo":{"name":"Annotation submitted by Centre of Excellence for Omics Driven Computational Biodiscovery, AIMST University","provider":"Centre of Excellence for Omics Driven Computational Biodiscovery, AIMST University","releaseDate":"2023-11-13","stats":{"geneCounts":{"proteinCoding":49,"total":49}}},"assemblyInfo":{"assemblyLevel":"Complete Genome","assemblyMethod":"SPAdes v. 3.13.0","assemblyName":"ASM3362446v1","assemblyStatus":"current","assemblyType":"haploid","releaseDate":"2023-11-08","sequencingTech":"Illumina","submitter":"Centre of Excellence for Omics Driven Computational Biodiscovery, AIMST University"},"assemblyStats":{"contigL50":1,"contigN50":39956,"gcCount":"20085","gcPercent":50.5,"numberOfComponentSequences":1,"numberOfContigs":1,"numberOfScaffolds":1,"scaffoldL50":1,"scaffoldN50":39956,"totalNumberOfChromosomes":1,"totalSequenceLength":"39956","totalUngappedLength":"39956"},"currentAccession":"GCA_033624465.1","organism":{"organismName":"Salmonella phage PRF-SP9","taxId":3079529},"sourceDatabase":"SOURCE_DATABASE_GENBANK"}
{"accession":"GCA_033624495.1","annotationInfo":{"name":"Annotation submitted by Centre of Excellence for Omics Driven Computational Biodiscovery, AIMST University","provider":"Centre of Excellence for Omics Driven Computational Biodiscovery, AIMST University","releaseDate":"2023-11-13","stats":{"geneCounts":{"proteinCoding":49,"total":49}}},"assemblyInfo":{"assemblyLevel":"Complete Genome","assemblyMethod":"SPAdes v. 3.13.0","assemblyName":"ASM3362449v1","assemblyStatus":"current","assemblyType":"haploid","releaseDate":"2023-11-08","sequencingTech":"Illumina","submitter":"Centre of Excellence for Omics Driven Computational Biodiscovery, AIMST University"},"assemblyStats":{"contigL50":1,"contigN50":39926,"gcCount":"20082","gcPercent":50.5,"numberOfComponentSequences":1,"numberOfContigs":1,"numberOfScaffolds":1,"scaffoldL50":1,"scaffoldN50":39926,"totalNumberOfChromosomes":1,"totalSequenceLength":"39926","totalUngappedLength":"39926"},"currentAccession":"GCA_033624495.1","organism":{"organismName":"Salmonella phage PRF-SP10","taxId":3079530},"sourceDatabase":"SOURCE_DATABASE_GENBANK"}
{"accession":"GCA_033951415.1","annotationInfo":{"name":"Annotation submitted by Molecular and Cellular Biology, University of Guelph","provider":"Molecular and Cellular Biology, University of Guelph","releaseDate":"2023-11-25","stats":{"geneCounts":{"other":1,"proteinCoding":60,"total":61}}},"assemblyInfo":{"assemblyLevel":"Complete Genome","assemblyMethod":"SPAdes v. 3.13.0; SeqMan NGen15 v. August 2022","assemblyName":"ASM3395141v1","assemblyStatus":"current","assemblyType":"haploid","releaseDate":"2023-11-20","sequencingTech":"Illumina","submitter":"Molecular and Cellular Biology, University of Guelph"},"assemblyStats":{"contigL50":1,"contigN50":41337,"gcCount":"20670","gcPercent":50.0,"numberOfComponentSequences":1,"numberOfContigs":1,"numberOfScaffolds":1,"scaffoldL50":1,"scaffoldN50":41337,"totalNumberOfChromosomes":1,"totalSequenceLength":"41337","totalUngappedLength":"41337"},"currentAccession":"GCA_033951415.1","organism":{"organismName":"Salmonella phage vB_SenM-AKM_CE","taxId":3053879},"sourceDatabase":"SOURCE_DATABASE_GENBANK"}
{"accession":"GCA_033951855.2","assemblyInfo":{"assemblyLevel":"Complete Genome","assemblyMethod":"Spades v. 3.15.4","assemblyName":"ASM3395185v1","assemblyStatus":"current","assemblyType":"haploid","releaseDate":"2023-12-22","sequencingTech":"Illumina","submitter":"YangZhou University"},"assemblyStats":{"contigL50":1,"contigN50":86886,"gcCount":"34777","gcPercent":40.0,"numberOfComponentSequences":1,"numberOfContigs":1,"numberOfScaffolds":1,"scaffoldL50":1,"scaffoldN50":86886,"totalNumberOfChromosomes":1,"totalSequenceLength":"86886","totalUngappedLength":"86886"},"currentAccession":"GCA_033951855.2","organism":{"organismName":"Salmonella phage PC79-13","taxId":3092642},"sourceDatabase":"SOURCE_DATABASE_GENBANK"}
{"accession":"GCA_033966415.1","annotationInfo":{"name":"Annotation submitted by Genetics & Genome Biology, University of Leicester","provider":"Genetics & Genome Biology, University of Leicester","releaseDate":"2023-11-26","stats":{"geneCounts":{"proteinCoding":66,"total":66}}},"assemblyInfo":{"assemblyLevel":"Complete Genome","assemblyMethod":"SPAdes v. 3.15.3","assemblyName":"ASM3396641v1","assemblyStatus":"current","assemblyType":"haploid","releaseDate":"2023-11-21","sequencingTech":"Illumina","submitter":"Genetics & Genome Biology, University of Leicester"},"assemblyStats":{"contigL50":1,"contigN50":42100,"gcCount":"21065","gcPercent":50.0,"numberOfComponentSequences":1,"numberOfContigs":1,"numberOfScaffolds":1,"scaffoldL50":1,"scaffoldN50":42100,"totalNumberOfChromosomes":1,"totalSequenceLength":"42100","totalUngappedLength":"42100"},"currentAccession":"GCA_033966415.1","organism":{"organismName":"Salmonella phage RA112","taxId":3075142},"sourceDatabase":"SOURCE_DATABASE_GENBANK"}
{"accession":"GCA_033966425.1","annotationInfo":{"name":"Annotation submitted by Genetics & Genome Biology, University of Leicester","provider":"Genetics & Genome Biology, University of Leicester","releaseDate":"2023-11-26","stats":{"geneCounts":{"proteinCoding":66,"total":66}}},"assemblyInfo":{"assemblyLevel":"Complete Genome","assemblyMethod":"SPAdes v. 3.15.3","assemblyName":"ASM3396642v1","assemblyStatus":"current","assemblyType":"haploid","releaseDate":"2023-11-21","sequencingTech":"Illumina","submitter":"Genetics & Genome Biology, University of Leicester"},"assemblyStats":{"contigL50":1,"contigN50":42100,"gcCount":"21058","gcPercent":50.0,"numberOfComponentSequences":1,"numberOfContigs":1,"numberOfScaffolds":1,"scaffoldL50":1,"scaffoldN50":42100,"totalNumberOfChromosomes":1,"totalSequenceLength":"42100","totalUngappedLength":"42100"},"currentAccession":"GCA_033966425.1","organism":{"organismName":"Salmonella phage RA114","taxId":3075143},"sourceDatabase":"SOURCE_DATABASE_GENBANK"}
{"accession":"GCA_033966435.1","annotationInfo":{"name":"Annotation submitted by Genetics & Genome Biology, University of Leicester","provider":"Genetics & Genome Biology, University of Leicester","releaseDate":"2023-11-26","stats":{"geneCounts":{"proteinCoding":65,"total":65}}},"assemblyInfo":{"assemblyLevel":"Complete Genome","assemblyMethod":"SPAdes v. 3.15.3","assemblyName":"ASM3396643v1","assemblyStatus":"current","assemblyType":"haploid","releaseDate":"2023-11-21","sequencingTech":"Illumina","submitter":"Genetics & Genome Biology, University of Leicester"},"assemblyStats":{"contigL50":1,"contigN50":42022,"gcCount":"21018","gcPercent":50.0,"numberOfComponentSequences":1,"numberOfContigs":1,"numberOfScaffolds":1,"scaffoldL50":1,"scaffoldN50":42022,"totalNumberOfChromosomes":1,"totalSequenceLength":"42022","totalUngappedLength":"42022"},"currentAccession":"GCA_033966435.1","organism":{"organismName":"Salmonella phage RA140","taxId":3075144},"sourceDatabase":"SOURCE_DATABASE_GENBANK"}
{"accession":"GCA_033966445.1","annotationInfo":{"name":"Annotation submitted by Genetics & Genome Biology, University of Leicester","provider":"Genetics & Genome Biology, University of Leicester","releaseDate":"2023-11-26","stats":{"geneCounts":{"nonCoding":4,"proteinCoding":201,"total":205}}},"assemblyInfo":{"assemblyLevel":"Complete Genome","assemblyMethod":"SPAdes v. 3.15.3","assemblyName":"ASM3396644v1","assemblyStatus":"current","assemblyType":"haploid","releaseDate":"2023-11-21","sequencingTech":"Illumina","submitter":"Genetics & Genome Biology, University of Leicester"},"assemblyStats":{"contigL50":1,"contigN50":159063,"gcCount":"71111","gcPercent":44.5,"numberOfComponentSequences":1,"numberOfContigs":1,"numberOfScaffolds":1,"scaffoldL50":1,"scaffoldN50":159063,"totalNumberOfChromosomes":1,"totalSequenceLength":"159063","totalUngappedLength":"159063"},"currentAccession":"GCA_033966445.1","organism":{"organismName":"Salmonella phage RA148","taxId":3075145},"sourceDatabase":"SOURCE_DATABASE_GENBANK"}
{"accession":"GCA_033966455.1","annotationInfo":{"name":"Annotation submitted by Genetics & Genome Biology, University of Leicester","provider":"Genetics & Genome Biology, University of Leicester","releaseDate":"2023-11-26","stats":{"geneCounts":{"nonCoding":28,"proteinCoding":162,"total":190}}},"assemblyInfo":{"assemblyLevel":"Complete Genome","assemblyMethod":"SPAdes v. 3.15.3","assemblyName":"ASM3396645v1","assemblyStatus":"current","assemblyType":"haploid","releaseDate":"2023-11-21","sequencingTech":"Illumina","submitter":"Genetics & Genome Biology, University of Leicester"},"assemblyStats":{"contigL50":1,"contigN50":111611,"gcCount":"44626","gcPercent":40.0,"numberOfComponentSequences":1,"numberOfContigs":1,"numberOfScaffolds":1,"scaffoldL50":1,"scaffoldN50":111611,"totalNumberOfChromosomes":1,"totalSequenceLength":"111611","totalUngappedLength":"111611"},"currentAccession":"GCA_033966455.1","organism":{"organismName":"Salmonella phage RA40","taxId":3075146},"sourceDatabase":"SOURCE_DATABASE_GENBANK"}
{"accession":"GCA_033966785.1","annotationInfo":{"name":"Annotation submitted by Centre of Excellence for Omics Driven Computational Biodiscovery, AIMST University","provider":"Centre of Excellence for Omics Driven Computational Biodiscovery, AIMST University","releaseDate":"2023-11-26","stats":{"geneCounts":{"proteinCoding":49,"total":49}}},"assemblyInfo":{"assemblyLevel":"Complete Genome","assemblyMethod":"SPAdes v. 3.13.0","assemblyName":"ASM3396678v1","assemblyStatus":"current","assemblyType":"haploid","releaseDate":"2023-11-21","sequencingTech":"Illumina","submitter":"Centre of Excellence for Omics Driven Computational Biodiscovery, AIMST University"},"assemblyStats":{"contigL50":1,"contigN50":39849,"gcCount":"20042","gcPercent":50.5,"numberOfComponentSequences":1,"numberOfContigs":1,"numberOfScaffolds":1,"scaffoldL50":1,"scaffoldN50":39849,"totalNumberOfChromosomes":1,"totalSequenceLength":"39849","totalUngappedLength":"39849"},"currentAccession":"GCA_033966785.1","organism":{"organismName":"Salmonella phage PRF-SP7","taxId":3079526},"sourceDatabase":"SOURCE_DATABASE_GENBANK"}
{"accession":"GCA_033966795.1","annotationInfo":{"name":"Annotation submitted by Centre of Excellence for Omics Driven Computational Biodiscovery, AIMST University","provider":"Centre of Excellence for Omics Driven Computational Biodiscovery, AIMST University","releaseDate":"2023-11-26","stats":{"geneCounts":{"proteinCoding":49,"total":49}}},"assemblyInfo":{"assemblyLevel":"Complete Genome","assemblyMethod":"SPAdes v. 3.13.0","assemblyName":"ASM3396679v1","assemblyStatus":"current","assemblyType":"haploid","releaseDate":"2023-11-21","sequencingTech":"Illumina","submitter":"Centre of Excellence for Omics Driven Computational Biodiscovery, AIMST University"},"assemblyStats":{"contigL50":1,"contigN50":39857,"gcCount":"20050","gcPercent":50.5,"numberOfComponentSequences":1,"numberOfContigs":1,"numberOfScaffolds":1,"scaffoldL50":1,"scaffoldN50":39857,"totalNumberOfChromosomes":1,"totalSequenceLength":"39857","totalUngappedLength":"39857"},"currentAccession":"GCA_033966795.1","organism":{"organismName":"Salmonella phage PRF-SP8","taxId":3079527},"sourceDatabase":"SOURCE_DATABASE_GENBANK"}
{"accession":"GCA_033966805.1","annotationInfo":{"name":"Annotation submitted by Centre of Excellence for Omics Driven Computational Biodiscovery, AIMST University","provider":"Centre of Excellence for Omics Driven Computational Biodiscovery, AIMST University","releaseDate":"2023-11-26","stats":{"geneCounts":{"proteinCoding":49,"total":49}}},"assemblyInfo":{"assemblyLevel":"Complete Genome","assemblyMethod":"SPAdes v. 3.13.0","assemblyName":"ASM3396680v1","assemblyStatus":"current","assemblyType":"haploid","releaseDate":"2023-11-21","sequencingTech":"Illumina","submitter":"Centre of Excellence for Omics Driven Computational Biodiscovery, AIMST University"},"assemblyStats":{"contigL50":1,"contigN50":39966,"gcCount":"20093","gcPercent":50.5,"numberOfComponentSequences":1,"numberOfContigs":1,"numberOfScaffolds":1,"scaffoldL50":1,"scaffoldN50":39966,"totalNumberOfChromosomes":1,"totalSequenceLength":"39966","totalUngappedLength":"39966"},"currentAccession":"GCA_033966805.1","organism":{"organismName":"Salmonella phage PRF-SP6","taxId":3079528},"sourceDatabase":"SOURCE_DATABASE_GENBANK"}
{"accession":"GCA_033966815.1","annotationInfo":{"name":"Annotation submitted by Centre of Excellence for Omics Driven Computational Biodiscovery, AIMST University","provider":"Centre of Excellence for Omics Driven Computational Biodiscovery, AIMST University","releaseDate":"2023-11-26","stats":{"geneCounts":{"proteinCoding":49,"total":49}}},"assemblyInfo":{"assemblyLevel":"Complete Genome","assemblyMethod":"SPAdes v. 3.13.0","assemblyName":"ASM3396681v1","assemblyStatus":"current","assemblyType":"haploid","releaseDate":"2023-11-21","sequencingTech":"Illumina","submitter":"Centre of Excellence for Omics Driven Computational Biodiscovery, AIMST University"},"assemblyStats":{"contigL50":1,"contigN50":39848,"gcCount":"20041","gcPercent":50.5,"numberOfComponentSequences":1,"numberOfContigs":1,"numberOfScaffolds":1,"scaffoldL50":1,"scaffoldN50":39848,"totalNumberOfChromosomes":1,"totalSequenceLength":"39848","totalUngappedLength":"39848"},"currentAccession":"GCA_033966815.1","organism":{"organismName":"Salmonella phage STP-SP4","taxId":3079560},"sourceDatabase":"SOURCE_DATABASE_GENBANK"}
{"accession":"GCA_033966825.1","annotationInfo":{"name":"Annotation submitted by Centre of Excellence for Omics Driven Computational Biodiscovery, AIMST University","provider":"Centre of Excellence for Omics Driven Computational Biodiscovery, AIMST University","releaseDate":"2023-11-26","stats":{"geneCounts":{"proteinCoding":89,"total":89}}},"assemblyInfo":{"assemblyLevel":"Complete Genome","assemblyMethod":"SPAdes v. 3.13.0","assemblyName":"ASM3396682v1","assemblyStatus":"current","assemblyType":"haploid","releaseDate":"2023-11-21","sequencingTech":"Illumina","submitter":"Centre of Excellence for Omics Driven Computational Biodiscovery, AIMST University"},"assemblyStats":{"contigL50":1,"contigN50":60202,"gcCount":"26301","gcPercent":43.5,"numberOfComponentSequences":1,"numberOfContigs":1,"numberOfScaffolds":1,"scaffoldL50":1,"scaffoldN50":60202,"totalNumberOfChromosomes":1,"totalSequenceLength":"60202","totalUngappedLength":"60202"},"currentAccession":"GCA_033966825.1","organism":{"organismName":"Salmonella phage STP-SP5","taxId":3079561},"sourceDatabase":"SOURCE_DATABASE_GENBANK"}
{"accession":"GCA_033966835.1","annotationInfo":{"name":"Annotation submitted by Centre of Excellence for Omics Driven Computational Biodiscovery, AIMST University","provider":"Centre of Excellence for Omics Driven Computational Biodiscovery, AIMST University","releaseDate":"2023-11-26","stats":{"geneCounts":{"proteinCoding":49,"total":49}}},"assemblyInfo":{"assemblyLevel":"Complete Genome","assemblyMethod":"SPAdes v. 3.13.0","assemblyName":"ASM3396683v1","assemblyStatus":"current","assemblyType":"haploid","releaseDate":"2023-11-21","sequencingTech":"Illumina","submitter":"Centre of Excellence for Omics Driven Computational Biodiscovery, AIMST University"},"assemblyStats":{"contigL50":1,"contigN50":39831,"gcCount":"20034","gcPercent":50.5,"numberOfComponentSequences":1,"numberOfContigs":1,"numberOfScaffolds":1,"scaffoldL50":1,"scaffoldN50":39831,"totalNumberOfChromosomes":1,"totalSequenceLength":"39831","totalUngappedLength":"39831"},"currentAccession":"GCA_033966835.1","organism":{"organismName":"Salmonella phage STP-SP6","taxId":3079562},"sourceDatabase":"SOURCE_DATABASE_GENBANK"}
{"accession":"GCA_033966845.1","annotationInfo":{"name":"Annotation submitted by Centre of Excellence for Omics Driven Computational Biodiscovery, AIMST University","provider":"Centre of Excellence for Omics Driven Computational Biodiscovery, AIMST University","releaseDate":"2023-11-26","stats":{"geneCounts":{"proteinCoding":48,"total":48}}},"assemblyInfo":{"assemblyLevel":"Complete Genome","assemblyMethod":"SPAdes v. 3.13.0","assemblyName":"ASM3396684v1","assemblyStatus":"current","assemblyType":"haploid","releaseDate":"2023-11-21","sequencingTech":"Illumina","submitter":"Centre of Excellence for Omics Driven Computational Biodiscovery, AIMST University"},"assemblyStats":{"contigL50":1,"contigN50":39912,"gcCount":"20059","gcPercent":50.5,"numberOfComponentSequences":1,"numberOfContigs":1,"numberOfScaffolds":1,"scaffoldL50":1,"scaffoldN50":39912,"totalNumberOfChromosomes":1,"totalSequenceLength":"39912","totalUngappedLength":"39912"},"currentAccession":"GCA_033966845.1","organism":{"organismName":"Salmonella phage STP-SP1","taxId":3079572},"sourceDatabase":"SOURCE_DATABASE_GENBANK"}
{"accession":"GCA_033966855.1","annotationInfo":{"name":"Annotation submitted by Centre of Excellence for Omics Driven Computational Biodiscovery, AIMST University","provider":"Centre of Excellence for Omics Driven Computational Biodiscovery, AIMST University","releaseDate":"2023-11-26","stats":{"geneCounts":{"nonCoding":22,"proteinCoding":165,"total":187}}},"assemblyInfo":{"assemblyLevel":"Complete Genome","assemblyMethod":"SPAdes v. 3.13.0","assemblyName":"ASM3396685v1","assemblyStatus":"current","assemblyType":"haploid","releaseDate":"2023-11-21","sequencingTech":"Illumina","submitter":"Centre of Excellence for Omics Driven Computational Biodiscovery, AIMST University"},"assemblyStats":{"contigL50":1,"contigN50":111769,"gcCount":"43702","gcPercent":39.0,"numberOfComponentSequences":1,"numberOfContigs":1,"numberOfScaffolds":1,"scaffoldL50":1,"scaffoldN50":111769,"totalNumberOfChromosomes":1,"totalSequenceLength":"111769","totalUngappedLength":"111769"},"currentAccession":"GCA_033966855.1","organism":{"organismName":"Salmonella phage STP-SP2","taxId":3079573},"sourceDatabase":"SOURCE_DATABASE_GENBANK"}
{"accession":"GCA_033966865.1","annotationInfo":{"name":"Annotation submitted by Centre of Excellence for Omics Driven Computational Biodiscovery, AIMST University","provider":"Centre of Excellence for Omics Driven Computational Biodiscovery, AIMST University","releaseDate":"2023-11-26","stats":{"geneCounts":{"proteinCoding":49,"total":49}}},"assemblyInfo":{"assemblyLevel":"Complete Genome","assemblyMethod":"SPAdes v. 3.13.0","assemblyName":"ASM3396686v1","assemblyStatus":"current","assemblyType":"haploid","releaseDate":"2023-11-21","sequencingTech":"Illumina","submitter":"Centre of Excellence for Omics Driven Computational Biodiscovery, AIMST University"},"assemblyStats":{"contigL50":1,"contigN50":39833,"gcCount":"20034","gcPercent":50.5,"numberOfComponentSequences":1,"numberOfContigs":1,"numberOfScaffolds":1,"scaffoldL50":1,"scaffoldN50":39833,"totalNumberOfChromosomes":1,"totalSequenceLength":"39833","totalUngappedLength":"39833"},"currentAccession":"GCA_033966865.1","organism":{"organismName":"Salmonella phage STP-SP3","taxId":3079574},"sourceDatabase":"SOURCE_DATABASE_GENBANK"}
{"accession":"GCA_033967515.1","assemblyInfo":{"assemblyLevel":"Complete Genome","assemblyMethod":"SPAdes v. 3.11.0","assemblyName":"ASM3396751v1","assemblyStatus":"current","assemblyType":"haploid","releaseDate":"2023-11-22","sequencingTech":"Illumina","submitter":"College of Food Science and Engineering, Qingdao Agricultural University"},"assemblyStats":{"contigL50":1,"contigN50":42372,"gcCount":"21012","gcPercent":49.5,"numberOfComponentSequences":1,"numberOfContigs":1,"numberOfScaffolds":1,"scaffoldL50":1,"scaffoldN50":42372,"totalNumberOfChromosomes":1,"totalSequenceLength":"42372","totalUngappedLength":"42372"},"currentAccession":"GCA_033967515.1","organism":{"organismName":"Salmonella phage vB_SenM_C12","taxId":3092556},"sourceDatabase":"SOURCE_DATABASE_GENBANK"}
{"accession":"GCA_033967595.1","annotationInfo":{"name":"Annotation submitted by Centre of Excellence for Omics Driven Computational Biodiscovery, AIMST University","provider":"Centre of Excellence for Omics Driven Computational Biodiscovery, AIMST University","releaseDate":"2023-11-26","stats":{"geneCounts":{"proteinCoding":49,"total":49}}},"assemblyInfo":{"assemblyLevel":"Complete Genome","assemblyMethod":"SPAdes v. 3.13.0","assemblyName":"ASM3396759v1","assemblyStatus":"current","assemblyType":"haploid","releaseDate":"2023-11-21","sequencingTech":"Illumina","submitter":"Centre of Excellence for Omics Driven Computational Biodiscovery, AIMST University"},"assemblyStats":{"contigL50":1,"contigN50":39849,"gcCount":"20043","gcPercent":50.5,"numberOfComponentSequences":1,"numberOfContigs":1,"numberOfScaffolds":1,"scaffoldL50":1,"scaffoldN50":39849,"totalNumberOfChromosomes":1,"totalSequenceLength":"39849","totalUngappedLength":"39849"},"currentAccession":"GCA_033967595.1","organism":{"organismName":"Salmonella phage STP-SP7","taxId":3093730},"sourceDatabase":"SOURCE_DATABASE_GENBANK"}
{"accession":"GCA_033967605.1","annotationInfo":{"name":"Annotation submitted by Centre of Excellence for Omics Driven Computational Biodiscovery, AIMST University","provider":"Centre of Excellence for Omics Driven Computational Biodiscovery, AIMST University","releaseDate":"2023-11-26","stats":{"geneCounts":{"proteinCoding":49,"total":49}}},"assemblyInfo":{"assemblyLevel":"Complete Genome","assemblyMethod":"SPAdes v. 3.13.0","assemblyName":"ASM3396760v1","assemblyStatus":"current","assemblyType":"haploid","releaseDate":"2023-11-21","sequencingTech":"Illumina","submitter":"Centre of Excellence for Omics Driven Computational Biodiscovery, AIMST University"},"assemblyStats":{"contigL50":1,"contigN50":39849,"gcCount":"20043","gcPercent":50.5,"numberOfComponentSequences":1,"numberOfContigs":1,"numberOfScaffolds":1,"scaffoldL50":1,"scaffoldN50":39849,"totalNumberOfChromosomes":1,"totalSequenceLength":"39849","totalUngappedLength":"39849"},"currentAccession":"GCA_033967605.1","organism":{"organismName":"Salmonella phage STP-SP8","taxId":3093731},"sourceDatabase":"SOURCE_DATABASE_GENBANK"}
{"accession":"GCA_033967615.1","annotationInfo":{"name":"Annotation submitted by Centre of Excellence for Omics Driven Computational Biodiscovery, AIMST University","provider":"Centre of Excellence for Omics Driven Computational Biodiscovery, AIMST University","releaseDate":"2023-11-26","stats":{"geneCounts":{"nonCoding":29,"proteinCoding":154,"total":183}}},"assemblyInfo":{"assemblyLevel":"Complete Genome","assemblyMethod":"SPAdes v. 3.13.0","assemblyName":"ASM3396761v1","assemblyStatus":"current","assemblyType":"haploid","releaseDate":"2023-11-21","sequencingTech":"Illumina","submitter":"Centre of Excellence for Omics Driven Computational Biodiscovery, AIMST University"},"assemblyStats":{"contigL50":1,"contigN50":113775,"gcCount":"45888","gcPercent":40.5,"numberOfComponentSequences":1,"numberOfContigs":1,"numberOfScaffolds":1,"scaffoldL50":1,"scaffoldN50":113775,"totalNumberOfChromosomes":1,"totalSequenceLength":"113775","totalUngappedLength":"113775"},"currentAccession":"GCA_033967615.1","organism":{"organismName":"Salmonella phage STP-SP9","taxId":3093732},"sourceDatabase":"SOURCE_DATABASE_GENBANK"}
{"accession":"GCA_033967675.1","assemblyInfo":{"assemblyLevel":"Complete Genome","assemblyMethod":"Newbler v. 3.0","assemblyName":"ASM3396767v1","assemblyStatus":"current","assemblyType":"haploid","releaseDate":"2023-11-21","sequencingTech":"Illumina","submitter":"School of Bioengineering, DaLian University of Technology"},"assemblyStats":{"contigL50":1,"contigN50":171022,"gcCount":"67676","gcPercent":39.5,"numberOfComponentSequences":1,"numberOfContigs":1,"numberOfScaffolds":1,"scaffoldL50":1,"scaffoldN50":171022,"totalNumberOfChromosomes":1,"totalSequenceLength":"171022","totalUngappedLength":"171022"},"currentAccession":"GCA_033967675.1","organism":{"organismName":"Salmonella phage vB_SalD_ABTNLS3","taxId":3093917},"sourceDatabase":"SOURCE_DATABASE_GENBANK"}
{"accession":"GCA_033967895.1","assemblyInfo":{"assemblyLevel":"Complete Genome","assemblyMethod":"DNA-STAR v. unknown","assemblyName":"ASM3396789v1","assemblyStatus":"current","assemblyType":"haploid","releaseDate":"2023-11-22","sequencingTech":"Illumina","submitter":"Microbiology, North-west University"},"assemblyStats":{"contigL50":1,"contigN50":58245,"gcCount":"27362","gcPercent":47.0,"numberOfComponentSequences":1,"numberOfContigs":1,"numberOfScaffolds":1,"scaffoldL50":1,"scaffoldN50":58245,"totalNumberOfChromosomes":1,"totalSequenceLength":"58245","totalUngappedLength":"58245"},"currentAccession":"GCA_033967895.1","organism":{"organismName":"Salmonella phage SD-11_S17","taxId":3096167},"sourceDatabase":"SOURCE_DATABASE_GENBANK"}
{"accession":"GCA_033967905.1","assemblyInfo":{"assemblyLevel":"Complete Genome","assemblyMethod":"DNA-STAR v. unknown","assemblyName":"ASM3396790v1","assemblyStatus":"current","assemblyType":"haploid","releaseDate":"2023-11-22","sequencingTech":"Illumina","submitter":"Microbiology, North-west University"},"assemblyStats":{"contigL50":1,"contigN50":57698,"gcCount":"27000","gcPercent":47.0,"numberOfComponentSequences":1,"numberOfContigs":1,"numberOfScaffolds":1,"scaffoldL50":1,"scaffoldN50":57698,"totalNumberOfChromosomes":1,"totalSequenceLength":"57698","totalUngappedLength":"57698"},"currentAccession":"GCA_033967905.1","organism":{"organismName":"Salmonella phage SD-12_S18","taxId":3096168},"sourceDatabase":"SOURCE_DATABASE_GENBANK"}
{"accession":"GCA_033967915.1","assemblyInfo":{"assemblyLevel":"Complete Genome","assemblyMethod":"DNA-STAR v. unknown","assemblyName":"ASM3396791v1","assemblyStatus":"current","assemblyType":"haploid","releaseDate":"2023-11-22","sequencingTech":"Illumina","submitter":"Microbiology, North-west University"},"assemblyStats":{"contigL50":1,"contigN50":57647,"gcCount":"27068","gcPercent":47.0,"numberOfComponentSequences":1,"numberOfContigs":1,"numberOfScaffolds":1,"scaffoldL50":1,"scaffoldN50":57647,"totalNumberOfChromosomes":1,"totalSequenceLength":"57647","totalUngappedLength":"57647"},"currentAccession":"GCA_033967915.1","organism":{"organismName":"Salmonella phage SD-13_S19","taxId":3096169},"sourceDatabase":"SOURCE_DATABASE_GENBANK"}
{"accession":"GCA_033968085.1","assemblyInfo":{"assemblyLevel":"Complete Genome","assemblyMethod":"DNA-STAR v. unknown","assemblyName":"ASM3396808v1","assemblyStatus":"current","assemblyType":"haploid","releaseDate":"2023-11-22","sequencingTech":"Illumina","submitter":"Microbiology, North-west University"},"assemblyStats":{"contigL50":1,"contigN50":57720,"gcCount":"27102","gcPercent":47.0,"numberOfComponentSequences":1,"numberOfContigs":1,"numberOfScaffolds":1,"scaffoldL50":1,"scaffoldN50":57720,"totalNumberOfChromosomes":1,"totalSequenceLength":"57720","totalUngappedLength":"57720"},"currentAccession":"GCA_033968085.1","organism":{"organismName":"Salmonella phage SD-14_S20","taxId":3096170},"sourceDatabase":"SOURCE_DATABASE_GENBANK"}
{"accession":"GCA_033968095.1","assemblyInfo":{"assemblyLevel":"Complete Genome","assemblyMethod":"DNA-STAR v. unknown","assemblyName":"ASM3396809v1","assemblyStatus":"current","assemblyType":"haploid","releaseDate":"2023-11-22","sequencingTech":"Illumina","submitter":"Microbiology, North-west University"},"assemblyStats":{"contigL50":1,"contigN50":326338,"gcCount":"111139","gcPercent":34.0,"numberOfComponentSequences":1,"numberOfContigs":1,"numberOfScaffolds":1,"scaffoldL50":1,"scaffoldN50":326338,"totalNumberOfChromosomes":1,"totalSequenceLength":"326338","totalUngappedLength":"326338"},"currentAccession":"GCA_033968095.1","organism":{"organismName":"Salmonella phage SD-15_S21","taxId":3096171},"sourceDatabase":"SOURCE_DATABASE_GENBANK"}
{"accession":"GCA_033968105.1","assemblyInfo":{"assemblyLevel":"Complete Genome","assemblyMethod":"DNA-STAR v. unknown","assemblyName":"ASM3396810v1","assemblyStatus":"current","assemblyType":"haploid","releaseDate":"2023-11-22","sequencingTech":"Illumina","submitter":"Microbiology, North-west University"},"assemblyStats":{"contigL50":1,"contigN50":310643,"gcCount":"105742","gcPercent":34.0,"numberOfComponentSequences":1,"numberOfContigs":1,"numberOfScaffolds":1,"scaffoldL50":1,"scaffoldN50":310643,"totalNumberOfChromosomes":1,"totalSequenceLength":"310643","totalUngappedLength":"310643"},"currentAccession":"GCA_033968105.1","organism":{"organismName":"Salmonella phage SD-1_S14","taxId":3096172},"sourceDatabase":"SOURCE_DATABASE_GENBANK"}
{"accession":"GCA_033968115.1","assemblyInfo":{"assemblyLevel":"Complete Genome","assemblyMethod":"DNA-STAR v. unknown","assemblyName":"ASM3396811v1","assemblyStatus":"current","assemblyType":"haploid","releaseDate":"2023-11-22","sequencingTech":"Illumina","submitter":"Microbiology, North-west University"},"assemblyStats":{"contigL50":1,"contigN50":321761,"gcCount":"109526","gcPercent":34.0,"numberOfComponentSequences":1,"numberOfContigs":1,"numberOfScaffolds":1,"scaffoldL50":1,"scaffoldN50":321761,"totalNumberOfChromosomes":1,"totalSequenceLength":"321761","totalUngappedLength":"321761"},"currentAccession":"GCA_033968115.1","organism":{"organismName":"Salmonella phage SD-2_S15","taxId":3096173},"sourceDatabase":"SOURCE_DATABASE_GENBANK"}
{"accession":"GCA_033968125.1","assemblyInfo":{"assemblyLevel":"Complete Genome","assemblyMethod":"DNA-STAR v. unknown","assemblyName":"ASM3396812v1","assemblyStatus":"current","assemblyType":"haploid","releaseDate":"2023-11-22","sequencingTech":"Illumina","submitter":"Microbiology, North-west University"},"assemblyStats":{"contigL50":1,"contigN50":319470,"gcCount":"109006","gcPercent":34.0,"numberOfComponentSequences":1,"numberOfContigs":1,"numberOfScaffolds":1,"scaffoldL50":1,"scaffoldN50":319470,"totalNumberOfChromosomes":1,"totalSequenceLength":"319470","totalUngappedLength":"319470"},"currentAccession":"GCA_033968125.1","organism":{"organismName":"Salmonella phage SD-6_S16","taxId":3096174},"sourceDatabase":"SOURCE_DATABASE_GENBANK"}
{"accession":"GCA_034016835.1","assemblyInfo":{"assemblyLevel":"Complete Genome","assemblyMethod":"DFAST v. 1.2.18","assemblyName":"ASM3401683v1","assemblyStatus":"current","assemblyType":"haploid","releaseDate":"2022-10-20","sequencingTech":"Illumina","submitter":"Department of Bioscience and Biotechnology, Kyushu University"},"assemblyStats":{"contigL50":1,"contigN50":107110,"gcCount":"41615","gcPercent":39.0,"numberOfComponentSequences":1,"numberOfContigs":1,"numberOfScaffolds":1,"scaffoldL50":1,"scaffoldN50":107110,"totalNumberOfChromosomes":1,"totalSequenceLength":"107110","totalUngappedLength":"107110"},"currentAccession":"GCA_034016835.1","organism":{"organismName":"Salmonella phage PS3-1","taxId":2985647},"sourceDatabase":"SOURCE_DATABASE_GENBANK"}
{"accession":"GCA_034424495.1","assemblyInfo":{"assemblyLevel":"Complete Genome","assemblyMethod":"Velvet v. 3","assemblyName":"ASM3442449v1","assemblyStatus":"current","assemblyType":"haploid","releaseDate":"2022-03-30","sequencingTech":"Illumina","submitter":"Jeonbuk National University, Food Engineering"},"assemblyStats":{"contigL50":1,"contigN50":42730,"gcCount":"21411","gcPercent":50.0,"numberOfComponentSequences":1,"numberOfContigs":1,"numberOfScaffolds":1,"scaffoldL50":1,"scaffoldN50":42730,"totalNumberOfChromosomes":1,"totalSequenceLength":"42730","totalUngappedLength":"42730"},"currentAccession":"GCA_034424495.1","organism":{"organismName":"Salmonella phage PhiSEP1","taxId":2910784},"sourceDatabase":"SOURCE_DATABASE_GENBANK"}
{"accession":"GCA_034424505.1","assemblyInfo":{"assemblyLevel":"Complete Genome","assemblyMethod":"Velvet v. 3","assemblyName":"ASM3442450v1","assemblyStatus":"current","assemblyType":"haploid","releaseDate":"2022-03-30","sequencingTech":"Illumina","submitter":"Jeonbuk National University, Food Engineering"},"assemblyStats":{"contigL50":1,"contigN50":44344,"gcCount":"22632","gcPercent":51.0,"numberOfComponentSequences":1,"numberOfContigs":1,"numberOfScaffolds":1,"scaffoldL50":1,"scaffoldN50":44344,"totalNumberOfChromosomes":1,"totalSequenceLength":"44344","totalUngappedLength":"44344"},"currentAccession":"GCA_034424505.1","organism":{"organismName":"Salmonella phage PhiSTP1","taxId":2910785},"sourceDatabase":"SOURCE_DATABASE_GENBANK"}
{"accession":"GCA_034424515.1","assemblyInfo":{"assemblyLevel":"Complete Genome","assemblyMethod":"Velvet v. 3","assemblyName":"ASM3442451v1","assemblyStatus":"current","assemblyType":"haploid","releaseDate":"2022-03-30","sequencingTech":"Illumina","submitter":"Jeonbuk National University, Food Engineering"},"assemblyStats":{"contigL50":1,"contigN50":41788,"gcCount":"21490","gcPercent":51.5,"numberOfComponentSequences":1,"numberOfContigs":1,"numberOfScaffolds":1,"scaffoldL50":1,"scaffoldN50":41788,"totalNumberOfChromosomes":1,"totalSequenceLength":"41788","totalUngappedLength":"41788"},"currentAccession":"GCA_034424515.1","organism":{"organismName":"Salmonella phage PhiSTP2","taxId":2910786},"sourceDatabase":"SOURCE_DATABASE_GENBANK"}
{"accession":"GCA_034513545.1","assemblyInfo":{"assemblyLevel":"Complete Genome","assemblyMethod":"Spades v. 3.14.0","assemblyName":"ASM3451354v1","assemblyStatus":"current","assemblyType":"haploid","releaseDate":"2023-12-14","sequencingTech":"Illumina","submitter":"Pharmaceutical Biotechnology, Faculty of Pharmacy, Tehran University of Medical Sciences"},"assemblyStats":{"contigL50":1,"contigN50":43296,"gcCount":"21627","gcPercent":50.0,"numberOfComponentSequences":1,"numberOfContigs":1,"numberOfScaffolds":1,"scaffoldL50":1,"scaffoldN50":43296,"totalNumberOfChromosomes":1,"totalSequenceLength":"43296","totalUngappedLength":"43296"},"currentAccession":"GCA_034513545.1","organism":{"organismName":"Salmonella phage vB_SenS_TUMS_E6","taxId":3079603},"sourceDatabase":"SOURCE_DATABASE_GENBANK"}
{"accession":"GCA_034857705.1","annotationInfo":{"name":"Annotation submitted by Microbes and Food Safety, Quadram Institute Bioscience","provider":"Microbes and Food Safety, Quadram Institute Bioscience","releaseDate":"2023-10-09","stats":{"geneCounts":{"proteinCoding":219,"total":219}}},"assemblyInfo":{"assemblyLevel":"Complete Genome","assemblyMethod":"Shovil v. October 2019","assemblyName":"ASM3485770v1","assemblyStatus":"current","assemblyType":"haploid","releaseDate":"2023-10-04","sequencingTech":"Illumina","submitter":"Microbes and Food Safety, Quadram Institute Bioscience"},"assemblyStats":{"contigL50":1,"contigN50":210197,"gcCount":"93763","gcPercent":44.5,"numberOfComponentSequences":1,"numberOfContigs":1,"numberOfScaffolds":1,"scaffoldL50":1,"scaffoldN50":210197,"totalNumberOfChromosomes":1,"totalSequenceLength":"210197","totalUngappedLength":"210197"},"currentAccession":"GCA_034857705.1","organism":{"organismName":"Salmonella phage SPLA10","taxId":3077593},"sourceDatabase":"SOURCE_DATABASE_GENBANK"}
{"accession":"GCA_034857715.1","annotationInfo":{"name":"Annotation submitted by Microbes and Food Safety, Quadram Institute Bioscience","provider":"Microbes and Food Safety, Quadram Institute Bioscience","releaseDate":"2023-10-09","stats":{"geneCounts":{"proteinCoding":71,"total":71}}},"assemblyInfo":{"assemblyLevel":"Complete Genome","assemblyMethod":"Shovil v. October 2019","assemblyName":"ASM3485771v1","assemblyStatus":"current","assemblyType":"haploid","releaseDate":"2023-10-04","sequencingTech":"Illumina","submitter":"Microbes and Food Safety, Quadram Institute Bioscience"},"assemblyStats":{"contigL50":1,"contigN50":52451,"gcCount":"24119","gcPercent":46.0,"numberOfComponentSequences":1,"numberOfContigs":1,"numberOfScaffolds":1,"scaffoldL50":1,"scaffoldN50":52451,"totalNumberOfChromosomes":1,"totalSequenceLength":"52451","totalUngappedLength":"52451"},"currentAccession":"GCA_034857715.1","organism":{"organismName":"Salmonella phage SPLA11","taxId":3077594},"sourceDatabase":"SOURCE_DATABASE_GENBANK"}
{"accession":"GCA_034857725.1","annotationInfo":{"name":"Annotation submitted by Microbes and Food Safety, Quadram Institute Bioscience","provider":"Microbes and Food Safety, Quadram Institute Bioscience","releaseDate":"2023-10-09","stats":{"geneCounts":{"proteinCoding":72,"total":72}}},"assemblyInfo":{"assemblyLevel":"Complete Genome","assemblyMethod":"Shovil v. October 2019","assemblyName":"ASM3485772v1","assemblyStatus":"current","assemblyType":"haploid","releaseDate":"2023-10-04","sequencingTech":"Illumina","submitter":"Microbes and Food Safety, Quadram Institute Bioscience"},"assemblyStats":{"contigL50":1,"contigN50":53144,"gcCount":"24447","gcPercent":46.0,"numberOfComponentSequences":1,"numberOfContigs":1,"numberOfScaffolds":1,"scaffoldL50":1,"scaffoldN50":53144,"totalNumberOfChromosomes":1,"totalSequenceLength":"53144","totalUngappedLength":"53144"},"currentAccession":"GCA_034857725.1","organism":{"organismName":"Salmonella phage SPLA12","taxId":3077595},"sourceDatabase":"SOURCE_DATABASE_GENBANK"}
{"accession":"GCA_034857735.1","annotationInfo":{"name":"Annotation submitted by Microbes and Food Safety, Quadram Institute Bioscience","provider":"Microbes and Food Safety, Quadram Institute Bioscience","releaseDate":"2023-10-09","stats":{"geneCounts":{"nonCoding":1,"proteinCoding":254,"total":255}}},"assemblyInfo":{"assemblyLevel":"Complete Genome","assemblyMethod":"Shovil v. October 2019","assemblyName":"ASM3485773v1","assemblyStatus":"current","assemblyType":"haploid","releaseDate":"2023-10-04","sequencingTech":"Illumina","submitter":"Microbes and Food Safety, Quadram Institute Bioscience"},"assemblyStats":{"contigL50":1,"contigN50":240348,"gcCount":"116760","gcPercent":48.5,"numberOfComponentSequences":1,"numberOfContigs":1,"numberOfScaffolds":1,"scaffoldL50":1,"scaffoldN50":240348,"totalNumberOfChromosomes":1,"totalSequenceLength":"240348","totalUngappedLength":"240348"},"currentAccession":"GCA_034857735.1","organism":{"organismName":"Salmonella phage SPLA1a","taxId":3077596},"sourceDatabase":"SOURCE_DATABASE_GENBANK"}
{"accession":"GCA_034857745.1","annotationInfo":{"name":"Annotation submitted by Microbes and Food Safety, Quadram Institute Bioscience","provider":"Microbes and Food Safety, Quadram Institute Bioscience","releaseDate":"2023-10-09","stats":{"geneCounts":{"nonCoding":2,"proteinCoding":57,"total":59}}},"assemblyInfo":{"assemblyLevel":"Complete Genome","assemblyMethod":"Shovil v. October 2019","assemblyName":"ASM3485774v1","assemblyStatus":"current","assemblyType":"haploid","releaseDate":"2023-10-04","sequencingTech":"Illumina","submitter":"Microbes and Food Safety, Quadram Institute Bioscience"},"assemblyStats":{"contigL50":1,"contigN50":39459,"gcCount":"18637","gcPercent":47.0,"numberOfComponentSequences":1,"numberOfContigs":1,"numberOfScaffolds":1,"scaffoldL50":1,"scaffoldN50":39459,"totalNumberOfChromosomes":1,"totalSequenceLength":"39459","totalUngappedLength":"39459"},"currentAccession":"GCA_034857745.1","organism":{"organismName":"Salmonella phage SPLA1b","taxId":3077597},"sourceDatabase":"SOURCE_DATABASE_GENBANK"}
{"accession":"GCA_034857755.1","annotationInfo":{"name":"Annotation submitted by Microbes and Food Safety, Quadram Institute Bioscience","provider":"Microbes and Food Safety, Quadram Institute Bioscience","releaseDate":"2023-10-09","stats":{"geneCounts":{"proteinCoding":72,"total":72}}},"assemblyInfo":{"assemblyLevel":"Complete Genome","assemblyMethod":"Shovil v. October 2019","assemblyName":"ASM3485775v1","assemblyStatus":"current","assemblyType":"haploid","releaseDate":"2023-10-04","sequencingTech":"Illumina","submitter":"Microbes and Food Safety, Quadram Institute Bioscience"},"assemblyStats":{"contigL50":1,"contigN50":53075,"gcCount":"24315","gcPercent":46.0,"numberOfComponentSequences":1,"numberOfContigs":1,"numberOfScaffolds":1,"scaffoldL50":1,"scaffoldN50":53075,"totalNumberOfChromosomes":1,"totalSequenceLength":"53075","totalUngappedLength":"53075"},"currentAccession":"GCA_034857755.1","organism":{"organismName":"Salmonella phage SPLA2","taxId":3077598},"sourceDatabase":"SOURCE_DATABASE_GENBANK"}
{"accession":"GCA_034857765.1","annotationInfo":{"name":"Annotation submitted by Microbes and Food Safety, Quadram Institute Bioscience","provider":"Microbes and Food Safety, Quadram Institute Bioscience","releaseDate":"2023-10-09","stats":{"geneCounts":{"nonCoding":1,"proteinCoding":255,"total":256}}},"assemblyInfo":{"assemblyLevel":"Complete Genome","assemblyMethod":"Shovil v. October 2019","assemblyName":"ASM3485776v1","assemblyStatus":"current","assemblyType":"haploid","releaseDate":"2023-10-04","sequencingTech":"Illumina","submitter":"Microbes and Food Safety, Quadram Institute Bioscience"},"assemblyStats":{"contigL50":1,"contigN50":240593,"gcCount":"116865","gcPercent":48.5,"numberOfComponentSequences":1,"numberOfContigs":1,"numberOfScaffolds":1,"scaffoldL50":1,"scaffoldN50":240593,"totalNumberOfChromosomes":1,"totalSequenceLength":"240593","totalUngappedLength":"240593"},"currentAccession":"GCA_034857765.1","organism":{"organismName":"Salmonella phage SPLA3","taxId":3077599},"sourceDatabase":"SOURCE_DATABASE_GENBANK"}
{"accession":"GCA_034857775.1","annotationInfo":{"name":"Annotation submitted by Microbes and Food Safety, Quadram Institute Bioscience","provider":"Microbes and Food Safety, Quadram Institute Bioscience","releaseDate":"2023-10-09","stats":{"geneCounts":{"proteinCoding":47,"total":47}}},"assemblyInfo":{"assemblyLevel":"Complete Genome","assemblyMethod":"Shovil v. October 2019","assemblyName":"ASM3485777v1","assemblyStatus":"current","assemblyType":"haploid","releaseDate":"2023-10-04","sequencingTech":"Illumina","submitter":"Microbes and Food Safety, Quadram Institute Bioscience"},"assemblyStats":{"contigL50":1,"contigN50":39530,"gcCount":"19268","gcPercent":48.5,"numberOfComponentSequences":1,"numberOfContigs":1,"numberOfScaffolds":1,"scaffoldL50":1,"scaffoldN50":39530,"totalNumberOfChromosomes":1,"totalSequenceLength":"39530","totalUngappedLength":"39530"},"currentAccession":"GCA_034857775.1","organism":{"organismName":"Salmonella phage SPLA4","taxId":3077600},"sourceDatabase":"SOURCE_DATABASE_GENBANK"}
{"accession":"GCA_034857785.1","annotationInfo":{"name":"Annotation submitted by Microbes and Food Safety, Quadram Institute Bioscience","provider":"Microbes and Food Safety, Quadram Institute Bioscience","releaseDate":"2023-10-09","stats":{"geneCounts":{"nonCoding":25,"proteinCoding":234,"total":259}}},"assemblyInfo":{"assemblyLevel":"Complete Genome","assemblyMethod":"Shovil v. October 2019","assemblyName":"ASM3485778v1","assemblyStatus":"current","assemblyType":"haploid","releaseDate":"2023-10-04","sequencingTech":"Illumina","submitter":"Microbes and Food Safety, Quadram Institute Bioscience"},"assemblyStats":{"contigL50":1,"contigN50":147005,"gcCount":"68390","gcPercent":46.5,"numberOfComponentSequences":1,"numberOfContigs":1,"numberOfScaffolds":1,"scaffoldL50":1,"scaffoldN50":147005,"totalNumberOfChromosomes":1,"totalSequenceLength":"147005","totalUngappedLength":"147005"},"currentAccession":"GCA_034857785.1","organism":{"organismName":"Salmonella phage SPLA5a","taxId":3077601},"sourceDatabase":"SOURCE_DATABASE_GENBANK"}
{"accession":"GCA_034857795.1","annotationInfo":{"name":"Annotation submitted by Microbes and Food Safety, Quadram Institute Bioscience","provider":"Microbes and Food Safety, Quadram Institute Bioscience","releaseDate":"2023-10-09","stats":{"geneCounts":{"nonCoding":21,"proteinCoding":151,"total":172}}},"assemblyInfo":{"assemblyLevel":"Complete Genome","assemblyMethod":"Shovil v. October 2019","assemblyName":"ASM3485779v1","assemblyStatus":"current","assemblyType":"haploid","releaseDate":"2023-10-04","sequencingTech":"Illumina","submitter":"Microbes and Food Safety, Quadram Institute Bioscience"},"assemblyStats":{"contigL50":1,"contigN50":107599,"gcCount":"41863","gcPercent":39.0,"numberOfComponentSequences":1,"numberOfContigs":1,"numberOfScaffolds":1,"scaffoldL50":1,"scaffoldN50":107599,"totalNumberOfChromosomes":1,"totalSequenceLength":"107599","totalUngappedLength":"107599"},"currentAccession":"GCA_034857795.1","organism":{"organismName":"Salmonella phage SPLA5b","taxId":3077602},"sourceDatabase":"SOURCE_DATABASE_GENBANK"}
{"accession":"GCA_034857805.1","annotationInfo":{"name":"Annotation submitted by Microbes and Food Safety, Quadram Institute Bioscience","provider":"Microbes and Food Safety, Quadram Institute Bioscience","releaseDate":"2023-10-09","stats":{"geneCounts":{"nonCoding":1,"proteinCoding":257,"total":258}}},"assemblyInfo":{"assemblyLevel":"Complete Genome","assemblyMethod":"Shovil v. October 2019","assemblyName":"ASM3485780v1","assemblyStatus":"current","assemblyType":"haploid","releaseDate":"2023-10-04","sequencingTech":"Illumina","submitter":"Microbes and Food Safety, Quadram Institute Bioscience"},"assemblyStats":{"contigL50":1,"contigN50":239099,"gcCount":"116063","gcPercent":48.5,"numberOfComponentSequences":1,"numberOfContigs":1,"numberOfScaffolds":1,"scaffoldL50":1,"scaffoldN50":239099,"totalNumberOfChromosomes":1,"totalSequenceLength":"239099","totalUngappedLength":"239099"},"currentAccession":"GCA_034857805.1","organism":{"organismName":"Salmonella phage SPLA5c","taxId":3077603},"sourceDatabase":"SOURCE_DATABASE_GENBANK"}
{"accession":"GCA_034857815.1","annotationInfo":{"name":"Annotation submitted by Microbes and Food Safety, Quadram Institute Bioscience","provider":"Microbes and Food Safety, Quadram Institute Bioscience","releaseDate":"2023-10-09","stats":{"geneCounts":{"proteinCoding":72,"total":72}}},"assemblyInfo":{"assemblyLevel":"Complete Genome","assemblyMethod":"Shovil v. October 2019","assemblyName":"ASM3485781v1","assemblyStatus":"current","assemblyType":"haploid","releaseDate":"2023-10-04","sequencingTech":"Illumina","submitter":"Microbes and Food Safety, Quadram Institute Bioscience"},"assemblyStats":{"contigL50":1,"contigN50":51694,"gcCount":"23791","gcPercent":46.0,"numberOfComponentSequences":1,"numberOfContigs":1,"numberOfScaffolds":1,"scaffoldL50":1,"scaffoldN50":51694,"totalNumberOfChromosomes":1,"totalSequenceLength":"51694","totalUngappedLength":"51694"},"currentAccession":"GCA_034857815.1","organism":{"organismName":"Salmonella phage SPLA9","taxId":3077604},"sourceDatabase":"SOURCE_DATABASE_GENBANK"}
{"accession":"GCA_035091255.1","assemblyInfo":{"assemblyLevel":"Complete Genome","assemblyName":"ASM3509125v1","assemblyStatus":"current","assemblyType":"haploid","releaseDate":"2023-12-28","sequencingTech":"Sanger dideoxy sequencing","submitter":"College of Food Science, Southwest University"},"assemblyStats":{"contigL50":1,"contigN50":45532,"gcCount":"20882","gcPercent":46.0,"numberOfComponentSequences":1,"numberOfContigs":1,"numberOfScaffolds":1,"scaffoldL50":1,"scaffoldN50":45532,"totalNumberOfChromosomes":1,"totalSequenceLength":"45532","totalUngappedLength":"45532"},"currentAccession":"GCA_035091255.1","organism":{"organismName":"Salmonella phage ZBSTP8","taxId":3110417},"sourceDatabase":"SOURCE_DATABASE_GENBANK"}
{"accession":"GCA_035134655.1","assemblyInfo":{"assemblyLevel":"Complete Genome","assemblyMethod":"StadenPackage v. 2","assemblyName":"ASM3513465v1","assemblyStatus":"current","assemblyType":"haploid","releaseDate":"2023-12-29","sequencingTech":"Illumina","submitter":"Microbiology and Immunology, Ain Shams University, Faculty of Pharmacy"},"assemblyStats":{"contigL50":1,"contigN50":39907,"gcCount":"20425","gcPercent":51.0,"numberOfComponentSequences":1,"numberOfContigs":1,"numberOfScaffolds":1,"scaffoldL50":1,"scaffoldN50":39907,"totalNumberOfChromosomes":1,"totalSequenceLength":"39907","totalUngappedLength":"39907"},"currentAccession":"GCA_035134655.1","organism":{"organismName":"Salmonella phage VB_ST_E15","taxId":3097436},"sourceDatabase":"SOURCE_DATABASE_GENBANK"}
{"accession":"GCA_035134665.1","assemblyInfo":{"assemblyLevel":"Complete Genome","assemblyMethod":"StadenPackage v. 2","assemblyName":"ASM3513466v1","assemblyStatus":"current","assemblyType":"haploid","releaseDate":"2023-12-29","sequencingTech":"Illumina","submitter":"Microbiology and Immunology, Ain Shams University, Faculty of Pharmacy"},"assemblyStats":{"contigL50":1,"contigN50":38726,"gcCount":"19609","gcPercent":50.5,"numberOfComponentSequences":1,"numberOfContigs":1,"numberOfScaffolds":1,"scaffoldL50":1,"scaffoldN50":38726,"totalNumberOfChromosomes":1,"totalSequenceLength":"38726","totalUngappedLength":"38726"},"currentAccession":"GCA_035134665.1","organism":{"organismName":"Salmonella phage VB_ST_SPNIS2","taxId":3097437},"sourceDatabase":"SOURCE_DATABASE_GENBANK"}
{"accession":"GCA_035134865.1","assemblyInfo":{"assemblyLevel":"Complete Genome","assemblyMethod":"SPAdes v. 3.5.0; HiSeq 4000 v. 1.11; PrinSeS-G v. 1.0.0","assemblyName":"ASM3513486v1","assemblyStatus":"current","assemblyType":"haploid","releaseDate":"2023-12-29","sequencingTech":"Illumina","submitter":"College of Animal Science and Technology, Guangxi University"},"assemblyStats":{"contigL50":1,"contigN50":110293,"gcCount":"43207","gcPercent":39.0,"numberOfComponentSequences":1,"numberOfContigs":1,"numberOfScaffolds":1,"scaffoldL50":1,"scaffoldN50":110293,"totalNumberOfChromosomes":1,"totalSequenceLength":"110293","totalUngappedLength":"110293"},"currentAccession":"GCA_035134865.1","organism":{"organismName":"Salmonella phage SP33","taxId":3111469},"sourceDatabase":"SOURCE_DATABASE_GENBANK"}
{"accession":"GCA_035134905.1","annotationInfo":{"name":"Annotation submitted by School of Bio Sciences and Technology, Vellore Institute of Technology","provider":"School of Bio Sciences and Technology, Vellore Institute of Technology","releaseDate":"2024-01-03","stats":{"geneCounts":{"proteinCoding":42,"total":42}}},"assemblyInfo":{"assemblyLevel":"Complete Genome","assemblyMethod":"SPAdes v. 3.15","assemblyName":"ASM3513490v1","assemblyStatus":"current","assemblyType":"haploid","releaseDate":"2023-12-29","sequencingTech":"Illumina","submitter":"School of Bio Sciences and Technology, Vellore Institute of Technology"},"assemblyStats":{"contigL50":1,"contigN50":37281,"gcCount":"18973","gcPercent":51.0,"numberOfComponentSequences":1,"numberOfContigs":1,"numberOfScaffolds":1,"scaffoldL50":1,"scaffoldN50":37281,"totalNumberOfChromosomes":1,"totalSequenceLength":"37281","totalUngappedLength":"37281"},"currentAccession":"GCA_035134905.1","organism":{"organismName":"Salmonella phage Vb_SalP_792","taxId":3110515},"sourceDatabase":"SOURCE_DATABASE_GENBANK"}
{"accession":"GCA_035208525.1","assemblyInfo":{"assemblyLevel":"Complete Genome","assemblyMethod":"SPAdes v. 3.15.4","assemblyName":"ASM3520852v1","assemblyStatus":"current","assemblyType":"haploid","releaseDate":"2023-12-29","sequencingTech":"Illumina","submitter":"College of Food Science and Engineering, Northwest A&F University"},"assemblyStats":{"contigL50":1,"contigN50":41156,"gcCount":"20452","gcPercent":49.5,"numberOfComponentSequences":1,"numberOfContigs":1,"numberOfScaffolds":1,"scaffoldL50":1,"scaffoldN50":41156,"totalNumberOfChromosomes":1,"totalSequenceLength":"41156","totalUngappedLength":"41156"},"currentAccession":"GCA_035208525.1","organism":{"organismName":"Salmonella phage SaTp-04","taxId":3110508},"sourceDatabase":"SOURCE_DATABASE_GENBANK"}
{"accession":"GCA_035680825.1","annotationInfo":{"name":"Annotation submitted by Department of Food and Nutrition, College of Natural Science, Kookmin University","provider":"Department of Food and Nutrition, College of Natural Science, Kookmin University","releaseDate":"2024-02-16","stats":{"geneCounts":{"nonCoding":24,"proteinCoding":161,"total":185}}},"assemblyInfo":{"assemblyLevel":"Complete Genome","assemblyMethod":"SKESA v. 2.5.1","assemblyName":"ASM3568082v1","assemblyStatus":"current","assemblyType":"haploid","releaseDate":"2024-01-10","sequencingTech":"Illumina","submitter":"Department of Food and Nutrition, College of Natural Science, Kookmin University"},"assemblyStats":{"contigL50":1,"contigN50":114063,"gcCount":"45855","gcPercent":40.0,"numberOfComponentSequences":1,"numberOfContigs":1,"numberOfScaffolds":1,"scaffoldL50":1,"scaffoldN50":114063,"totalNumberOfChromosomes":1,"totalSequenceLength":"114063","totalUngappedLength":"114063"},"currentAccession":"GCA_035680825.1","organism":{"organismName":"Salmonella phage STK8t","taxId":3110486},"sourceDatabase":"SOURCE_DATABASE_GENBANK"}
{"accession":"GCA_035764815.1","assemblyInfo":{"assemblyLevel":"Complete Genome","assemblyMethod":"SPAdes v. 3.13.0","assemblyName":"ASM3576481v1","assemblyStatus":"current","assemblyType":"haploid","releaseDate":"2024-01-11","sequencingTech":"Illumina","submitter":"Department of Food Science and Bioengineering, Gachon University"},"assemblyStats":{"contigL50":1,"contigN50":158206,"gcCount":"70672","gcPercent":44.5,"numberOfComponentSequences":1,"numberOfContigs":1,"numberOfScaffolds":1,"scaffoldL50":1,"scaffoldN50":158206,"totalNumberOfChromosomes":1,"totalSequenceLength":"158206","totalUngappedLength":"158206"},"currentAccession":"GCA_035764815.1","organism":{"organismName":"Salmonella phage vB_SenAc-pSK20","taxId":3093916},"sourceDatabase":"SOURCE_DATABASE_GENBANK"}
{"accession":"GCA_035764925.1","assemblyInfo":{"assemblyLevel":"Complete Genome","assemblyMethod":"ABYSS v. 3.15","assemblyName":"ASM3576492v1","assemblyStatus":"current","assemblyType":"haploid","releaseDate":"2024-01-11","sequencingTech":"Illumina","submitter":"Institute of Animal Science and Veterinary Medicine, Shandong Academy of Agricultural Sciences"},"assemblyStats":{"contigL50":1,"contigN50":46478,"gcCount":"21312","gcPercent":46.0,"numberOfComponentSequences":1,"numberOfContigs":1,"numberOfScaffolds":1,"scaffoldL50":1,"scaffoldN50":46478,"totalNumberOfChromosomes":1,"totalSequenceLength":"46478","totalUngappedLength":"46478"},"currentAccession":"GCA_035764925.1","organism":{"organismName":"Salmonella phage PJN025","taxId":3110415},"sourceDatabase":"SOURCE_DATABASE_GENBANK"}
{"accession":"GCA_036495065.1","annotationInfo":{"name":"Annotation submitted by Produce Safety and Microbiology, USDA ARS","provider":"Produce Safety and Microbiology, USDA ARS","releaseDate":"2024-02-07","stats":{"geneCounts":{"nonCoding":23,"proteinCoding":168,"total":191}}},"assemblyInfo":{"assemblyLevel":"Complete Genome","assemblyMethod":"SPAdes v. 8/15/2023","assemblyName":"ASM3649506v1","assemblyStatus":"current","assemblyType":"haploid","releaseDate":"2024-02-02","sequencingTech":"Illumina","submitter":"Produce Safety and Microbiology, USDA ARS"},"assemblyStats":{"contigL50":1,"contigN50":116541,"gcCount":"45572","gcPercent":39.0,"numberOfComponentSequences":1,"numberOfContigs":1,"numberOfScaffolds":1,"scaffoldL50":1,"scaffoldN50":116541,"totalNumberOfChromosomes":1,"totalSequenceLength":"116541","totalUngappedLength":"116541"},"currentAccession":"GCA_036495065.1","organism":{"organismName":"Salmonella phage vB_SalS-SIA3lw","taxId":3116926},"sourceDatabase":"SOURCE_DATABASE_GENBANK"}
{"accession":"GCA_036495075.1","annotationInfo":{"name":"Annotation submitted by Departamento de Microbiologia y Patologia, Universidad de Guadalajara","provider":"Departamento de Microbiologia y Patologia, Universidad de Guadalajara","releaseDate":"2024-02-07","stats":{"geneCounts":{"proteinCoding":42,"total":42}}},"assemblyInfo":{"assemblyLevel":"Complete Genome","assemblyName":"ASM3649507v1","assemblyStatus":"current","assemblyType":"haploid","atypical":{"isAtypical":true,"warnings":["partial"]},"genomeNotes":["partial"],"releaseDate":"2024-02-02","submitter":"Departamento de Microbiologia y Patologia, Universidad de Guadalajara"},"assemblyStats":{"contigL50":1,"contigN50":20026,"gcCount":"9455","gcPercent":47.0,"numberOfComponentSequences":1,"numberOfContigs":1,"numberOfScaffolds":1,"scaffoldL50":1,"scaffoldN50":20026,"totalNumberOfChromosomes":1,"totalSequenceLength":"20026","totalUngappedLength":"20026"},"currentAccession":"GCA_036495075.1","organism":{"organismName":"Salmonella phage PHA46_2","taxId":3118527},"sourceDatabase":"SOURCE_DATABASE_GENBANK"}
{"accession":"GCA_036542265.1","assemblyInfo":{"assemblyLevel":"Complete Genome","assemblyMethod":"CLC genomic workbench v. 9.5.2","assemblyName":"ASM3654226v1","assemblyStatus":"current","assemblyType":"haploid","releaseDate":"2023-09-29","sequencingTech":"Illumina","submitter":"Virology and Vibrio Phage Reference Laboratory, National Institute of Cholera and Enteric Diseases"},"assemblyStats":{"contigL50":1,"contigN50":59645,"gcCount":"33745","gcPercent":56.5,"numberOfComponentSequences":1,"numberOfContigs":1,"numberOfScaffolds":1,"scaffoldL50":1,"scaffoldN50":59645,"totalNumberOfChromosomes":1,"totalSequenceLength":"59645","totalUngappedLength":"59645"},"currentAccession":"GCA_036542265.1","organism":{"organismName":"Salmonella phage SB5","taxId":3075080},"sourceDatabase":"SOURCE_DATABASE_GENBANK"}
{"accession":"GCA_036542295.1","assemblyInfo":{"assemblyLevel":"Complete Genome","assemblyMethod":"SPAdes v. 3.15.5","assemblyName":"ASM3654229v1","assemblyStatus":"current","assemblyType":"haploid","releaseDate":"2024-02-05","sequencingTech":"Illumina","submitter":"Departamento de Microbiologia y Patologia, Universidad de Guadalajara"},"assemblyStats":{"contigL50":1,"contigN50":337158,"gcCount":"120148","gcPercent":35.5,"numberOfComponentSequences":1,"numberOfContigs":1,"numberOfScaffolds":1,"scaffoldL50":1,"scaffoldN50":337158,"totalNumberOfChromosomes":1,"totalSequenceLength":"337158","totalUngappedLength":"337158"},"currentAccession":"GCA_036542295.1","organism":{"organismName":"Salmonella phage PHA46","taxId":3117424},"sourceDatabase":"SOURCE_DATABASE_GENBANK"}
{"accession":"GCA_036584235.1","assemblyInfo":{"assemblyLevel":"Complete Genome","assemblyMethod":"ABYSS v. 3.15","assemblyName":"ASM3658423v1","assemblyStatus":"current","assemblyType":"haploid","releaseDate":"2024-02-06","sequencingTech":"Illumina","submitter":"Institute of Animal Science and Veterinary Medicine, Shandong Academy of Agricultural Sciences"},"assemblyStats":{"contigL50":1,"contigN50":42450,"gcCount":"20983","gcPercent":49.5,"numberOfComponentSequences":1,"numberOfContigs":1,"numberOfScaffolds":1,"scaffoldL50":1,"scaffoldN50":42450,"totalNumberOfChromosomes":1,"totalSequenceLength":"42450","totalUngappedLength":"42450"},"currentAccession":"GCA_036584235.1","organism":{"organismName":"Salmonella phage vB_SalS_JNS02","taxId":3117419},"sourceDatabase":"SOURCE_DATABASE_GENBANK"}
{"accession":"GCA_036584305.1","annotationInfo":{"name":"Annotation submitted by Henan Agricultural University","provider":"Henan Agricultural University","releaseDate":"2024-02-11","stats":{"geneCounts":{"proteinCoding":88,"total":88}}},"assemblyInfo":{"assemblyLevel":"Complete Genome","assemblyMethod":"A5-MiSeq v. 20160825; SPAdes v. 3.12.0","assemblyName":"ASM3658430v1","assemblyStatus":"current","assemblyType":"haploid","releaseDate":"2024-02-06","sequencingTech":"Illumina","submitter":"Henan Agricultural University"},"assemblyStats":{"contigL50":1,"contigN50":57020,"gcCount":"26012","gcPercent":45.5,"numberOfComponentSequences":1,"numberOfContigs":1,"numberOfScaffolds":1,"scaffoldL50":1,"scaffoldN50":57020,"totalNumberOfChromosomes":1,"totalSequenceLength":"57020","totalUngappedLength":"57020"},"currentAccession":"GCA_036584305.1","organism":{"organismName":"Salmonella phage vB_SalM_Sz","taxId":3119049},"sourceDatabase":"SOURCE_DATABASE_GENBANK"}
{"accession":"GCA_036630165.1","assemblyInfo":{"assemblyLevel":"Complete Genome","assemblyName":"ASM3663016v1","assemblyStatus":"current","assemblyType":"haploid","releaseDate":"2024-02-08","sequencingTech":"Sanger dideoxy sequencing","submitter":"College of Food Science, Southwest University"},"assemblyStats":{"contigL50":1,"contigN50":111225,"gcCount":"44493","gcPercent":40.0,"numberOfComponentSequences":1,"numberOfContigs":1,"numberOfScaffolds":1,"scaffoldL50":1,"scaffoldN50":111225,"totalNumberOfChromosomes":1,"totalSequenceLength":"111225","totalUngappedLength":"111225"},"currentAccession":"GCA_036630165.1","organism":{"organismName":"Salmonella phage ZBSTP12","taxId":3117425},"sourceDatabase":"SOURCE_DATABASE_GENBANK"}
{"accession":"GCA_036852155.1","assemblyInfo":{"assemblyLevel":"Complete Genome","assemblyMethod":"Spades v. 3.15.5","assemblyName":"ASM3685215v1","assemblyStatus":"current","assemblyType":"haploid","releaseDate":"2024-02-16","sequencingTech":"DNBSEQ-T7","submitter":"Veterinary, Guangxi University"},"assemblyStats":{"contigL50":1,"contigN50":54316,"gcCount":"25501","gcPercent":47.0,"numberOfComponentSequences":1,"numberOfContigs":1,"numberOfScaffolds":1,"scaffoldL50":1,"scaffoldN50":54316,"totalNumberOfChromosomes":1,"totalSequenceLength":"54316","totalUngappedLength":"54316"},"currentAccession":"GCA_036852155.1","organism":{"organismName":"Salmonella phage NM-3","taxId":3102707},"sourceDatabase":"SOURCE_DATABASE_GENBANK"}
{"accession":"GCA_036979095.1","annotationInfo":{"name":"Annotation submitted by Canadian Research Center for Food Safety, Department of Food Science, University of Guelph","provider":"Canadian Research Center for Food Safety, Department of Food Science, University of Guelph","releaseDate":"2024-02-29","stats":{"geneCounts":{"proteinCoding":39,"total":39}}},"assemblyInfo":{"assemblyLevel":"Complete Genome","assemblyMethod":"A5 pipeline v. 2017","assemblyName":"ASM3697909v1","assemblyStatus":"current","assemblyType":"haploid","releaseDate":"2023-03-27","sequencingTech":"Illumina","submitter":"Canadian Research Center for Food Safety, Department of Food Science, University of Guelph"},"assemblyStats":{"contigL50":1,"contigN50":24504,"gcCount":"12639","gcPercent":51.5,"numberOfComponentSequences":1,"numberOfContigs":1,"numberOfScaffolds":1,"scaffoldL50":1,"scaffoldN50":24504,"totalNumberOfChromosomes":1,"totalSequenceLength":"24504","totalUngappedLength":"24504"},"currentAccession":"GCA_036979095.1","organism":{"organismName":"Salmonella phage SJ1","taxId":3035941},"sourceDatabase":"SOURCE_DATABASE_GENBANK"}
{"accession":"GCA_036979545.1","annotationInfo":{"name":"Annotation submitted by Institute of Food and Biotechnology, Can Tho University, VietNam","provider":"Institute of Food and Biotechnology, Can Tho University, VietNam","releaseDate":"2024-02-28","stats":{"geneCounts":{"proteinCoding":76,"total":76}}},"assemblyInfo":{"assemblyLevel":"Complete Genome","assemblyMethod":"Unicycler v. 0.5.0","assemblyName":"ASM3697954v1","assemblyStatus":"current","assemblyType":"haploid","releaseDate":"2024-02-23","sequencingTech":"Illumina","submitter":"Institute of Food and Biotechnology, Can Tho University, VietNam"},"assemblyStats":{"contigL50":1,"contigN50":43062,"gcCount":"21362","gcPercent":49.5,"numberOfComponentSequences":1,"numberOfContigs":1,"numberOfScaffolds":1,"scaffoldL50":1,"scaffoldN50":43062,"totalNumberOfChromosomes":1,"totalSequenceLength":"43062","totalUngappedLength":"43062"},"currentAccession":"GCA_036979545.1","organism":{"organismName":"Salmonella phage VT223","taxId":3119562},"sourceDatabase":"SOURCE_DATABASE_GENBANK"}
{"accession":"GCA_037063155.1","annotationInfo":{"name":"Annotation submitted by Faculty of Health and Life Sciences, University of Exeter","provider":"Faculty of Health and Life Sciences, University of Exeter","releaseDate":"2024-03-04","stats":{"geneCounts":{"other":1,"proteinCoding":51,"total":52}}},"assemblyInfo":{"assemblyLevel":"Complete Genome","assemblyMethod":"Unicycler v. 0.5.0","assemblyName":"ASM3706315v1","assemblyStatus":"current","assemblyType":"haploid","bioprojectAccession":"PRJNA993854","bioprojectLineage":[{"bioprojects":[{"accession":"PRJNA993854","title":"Bacteriophage sp. Genome sequencing and assembly"}]}],"biosample":{"accession":"SAMN38378305","attributes":[{"name":"isolate","value":"Salmonella phage S147 CPL00262"},{"name":"collection_date","value":"2022-04"},{"name":"env_broad_scale","value":"freshwater biome [ENVO:00000873]"},{"name":"env_local_scale","value":"freshwater biome [ENVO:00000873]"},{"name":"env_medium","value":"freshwater biome [ENVO:00000873]"},{"name":"geo_loc_name","value":"United Kingdom"},{"name":"isol_growth_condt","value":"missing"},{"name":"lat_lon","value":"52.00 N 0.24 W"},{"name":"propagation","value":"lytic"},{"name":"host","value":"Escherichia coli"}],"bioprojects":[{"accession":"PRJNA993854"}],"description":{"comment":"Keywords: GSC:MIxS;MIGS:6.0","organism":{"organismName":"Salmonella phage S147","taxId":2231362},"title":"MIGS Viral sample from Salmonella phage S147"},"lastUpdated":"2024-03-08T10:54:15.957","models":["MIGS.vi"],"owner":{"contacts":[{}],"name":"University of Exeter"},"package":"MIGS.vi.6.0","publicationDate":"2024-03-08T10:54:15.957","sampleIds":[{"label":"Sample name","value":"CPL00262"},{"db":"SRA","value":"SRS19784698"}],"status":{"status":"live","when":"2024-03-08T10:54:15.957"},"submissionDate":"2023-11-23T03:33:07.330"},"releaseDate":"2024-02-22","sequencingTech":"Illumina","submitter":"Faculty of Health and Life Sciences, University of Exeter"},"assemblyStats":{"contigL50":1,"contigN50":38265,"gcCount":"19423","gcPercent":51.0,"numberOfComponentSequences":1,"numberOfContigs":1,"numberOfScaffolds":1,"scaffoldL50":1,"scaffoldN50":38265,"totalNumberOfChromosomes":1,"totalSequenceLength":"38265","totalUngappedLength":"38265"},"currentAccession":"GCA_037063155.1","organism":{"organismName":"Salmonella phage S147","taxId":2231362},"sourceDatabase":"SOURCE_DATABASE_GENBANK"}
{"accession":"GCA_037063195.1","annotationInfo":{"name":"Annotation submitted by Faculty of Health and Life Sciences, University of Exeter","provider":"Faculty of Health and Life Sciences, University of Exeter","releaseDate":"2024-03-04","stats":{"geneCounts":{"nonCoding":23,"other":1,"proteinCoding":202,"total":226}}},"assemblyInfo":{"assemblyLevel":"Complete Genome","assemblyMethod":"Unicycler v. 0.5.0","assemblyName":"ASM3706319v1","assemblyStatus":"current","assemblyType":"haploid","bioprojectAccession":"PRJNA993854","bioprojectLineage":[{"bioprojects":[{"accession":"PRJNA993854","title":"Bacteriophage sp. Genome sequencing and assembly"}]}],"biosample":{"accession":"SAMN38378288","attributes":[{"name":"isolate","value":"Salmonella phage vB_SenS-3 CPL00136"},{"name":"collection_date","value":"2021-06"},{"name":"env_broad_scale","value":"freshwater biome [ENVO:00000873]"},{"name":"env_local_scale","value":"freshwater biome [ENVO:00000873]"},{"name":"env_medium","value":"freshwater biome [ENVO:00000873]"},{"name":"geo_loc_name","value":"United Kingdom"},{"name":"isol_growth_condt","value":"missing"},{"name":"lat_lon","value":"50.74 N 3.51 W"},{"name":"propagation","value":"lytic"},{"name":"host","value":"Escherichia coli"}],"bioprojects":[{"accession":"PRJNA993854"}],"description":{"comment":"Keywords: GSC:MIxS;MIGS:6.0","organism":{"organismName":"Salmonella phage vB_SenS-3","taxId":2713217},"title":"MIGS Viral sample from Salmonella phage vB_SenS-3"},"lastUpdated":"2024-03-08T10:54:15.787","models":["MIGS.vi"],"owner":{"contacts":[{}],"name":"University of Exeter"},"package":"MIGS.vi.6.0","publicationDate":"2024-03-08T10:54:15.787","sampleIds":[{"label":"Sample name","value":"CPL00136"},{"db":"SRA","value":"SRS19784680"}],"status":{"status":"live","when":"2024-03-08T10:54:15.787"},"submissionDate":"2023-11-23T03:33:06.980"},"releaseDate":"2024-02-22","sequencingTech":"Illumina","submitter":"Faculty of Health and Life Sciences, University of Exeter"},"assemblyStats":{"contigL50":1,"contigN50":111837,"gcCount":"44688","gcPercent":40.0,"numberOfComponentSequences":1,"numberOfContigs":1,"numberOfScaffolds":1,"scaffoldL50":1,"scaffoldN50":111837,"totalNumberOfChromosomes":1,"totalSequenceLength":"111837","totalUngappedLength":"111837"},"currentAccession":"GCA_037063195.1","organism":{"organismName":"Salmonella phage vB_SenS-3","taxId":2713217},"sourceDatabase":"SOURCE_DATABASE_GENBANK"}
{"accession":"GCA_037099915.1","annotationInfo":{"name":"Annotation submitted by Summerland Research and Development Center, Agriculture & Agri Food Canada","provider":"Summerland Research and Development Center, Agriculture & Agri Food Canada","releaseDate":"2024-03-09","stats":{"geneCounts":{"nonCoding":24,"proteinCoding":138,"total":162}}},"assemblyInfo":{"assemblyLevel":"Complete Genome","assemblyName":"ASM3709991v1","assemblyStatus":"current","assemblyType":"haploid","releaseDate":"2024-03-04","submitter":"Summerland Research and Development Center, Agriculture & Agri Food Canada"},"assemblyStats":{"contigL50":1,"contigN50":86522,"gcCount":"37786","gcPercent":43.5,"numberOfComponentSequences":1,"numberOfContigs":1,"numberOfScaffolds":1,"scaffoldL50":1,"scaffoldN50":86522,"totalNumberOfChromosomes":1,"totalSequenceLength":"86522","totalUngappedLength":"86522"},"currentAccession":"GCA_037099915.1","organism":{"organismName":"Salmonella phage SeKF_13","taxId":3113356},"sourceDatabase":"SOURCE_DATABASE_GENBANK"}
{"accession":"GCA_037099925.1","annotationInfo":{"name":"Annotation submitted by Summerland Research and Development Center, Agriculture & Agri Food Canada","provider":"Summerland Research and Development Center, Agriculture & Agri Food Canada","releaseDate":"2024-03-09","stats":{"geneCounts":{"nonCoding":6,"proteinCoding":227,"total":233}}},"assemblyInfo":{"assemblyLevel":"Complete Genome","assemblyName":"ASM3709992v1","assemblyStatus":"current","assemblyType":"haploid","releaseDate":"2024-03-04","submitter":"Summerland Research and Development Center, Agriculture & Agri Food Canada"},"assemblyStats":{"contigL50":1,"contigN50":158877,"gcCount":"71045","gcPercent":44.5,"numberOfComponentSequences":1,"numberOfContigs":1,"numberOfScaffolds":1,"scaffoldL50":1,"scaffoldN50":158877,"totalNumberOfChromosomes":1,"totalSequenceLength":"158877","totalUngappedLength":"158877"},"currentAccession":"GCA_037099925.1","organism":{"organismName":"Salmonella phage SeKF_19","taxId":3113357},"sourceDatabase":"SOURCE_DATABASE_GENBANK"}
{"accession":"GCA_037099935.1","annotationInfo":{"name":"Annotation submitted by Summerland Research and Development Center, Agriculture & Agri Food Canada","provider":"Summerland Research and Development Center, Agriculture & Agri Food Canada","releaseDate":"2024-03-09","stats":{"geneCounts":{"nonCoding":5,"proteinCoding":227,"total":232}}},"assemblyInfo":{"assemblyLevel":"Complete Genome","assemblyName":"ASM3709993v1","assemblyStatus":"current","assemblyType":"haploid","releaseDate":"2024-03-04","submitter":"Summerland Research and Development Center, Agriculture & Agri Food Canada"},"assemblyStats":{"contigL50":1,"contigN50":158666,"gcCount":"70769","gcPercent":44.5,"numberOfComponentSequences":1,"numberOfContigs":1,"numberOfScaffolds":1,"scaffoldL50":1,"scaffoldN50":158666,"totalNumberOfChromosomes":1,"totalSequenceLength":"158666","totalUngappedLength":"158666"},"currentAccession":"GCA_037099935.1","organism":{"organismName":"Salmonella phage SeKF_64","taxId":3113359},"sourceDatabase":"SOURCE_DATABASE_GENBANK"}
{"accession":"GCA_037100065.1","annotationInfo":{"name":"Annotation submitted by Summerland Research and Development Center, Agriculture & Agri Food Canada","provider":"Summerland Research and Development Center, Agriculture & Agri Food Canada","releaseDate":"2024-03-09","stats":{"geneCounts":{"nonCoding":22,"proteinCoding":157,"total":179}}},"assemblyInfo":{"assemblyLevel":"Complete Genome","assemblyName":"ASM3710006v1","assemblyStatus":"current","assemblyType":"haploid","releaseDate":"2024-03-04","submitter":"Summerland Research and Development Center, Agriculture & Agri Food Canada"},"assemblyStats":{"contigL50":1,"contigN50":90390,"gcCount":"35189","gcPercent":39.0,"numberOfComponentSequences":1,"numberOfContigs":1,"numberOfScaffolds":1,"scaffoldL50":1,"scaffoldN50":90390,"totalNumberOfChromosomes":1,"totalSequenceLength":"90390","totalUngappedLength":"90390"},"currentAccession":"GCA_037100065.1","organism":{"organismName":"Salmonella phage SeKF_63","taxId":3113358},"sourceDatabase":"SOURCE_DATABASE_GENBANK"}
{"accession":"GCA_037114445.1","assemblyInfo":{"assemblyLevel":"Complete Genome","assemblyMethod":"SPAdes v. 3.13.0","assemblyName":"ASM3711444v1","assemblyStatus":"current","assemblyType":"haploid","releaseDate":"2024-03-06","sequencingTech":"Illumina","submitter":"Veterinary, YangZhou University"},"assemblyStats":{"contigL50":1,"contigN50":42320,"gcCount":"20956","gcPercent":49.5,"numberOfComponentSequences":1,"numberOfContigs":1,"numberOfScaffolds":1,"scaffoldL50":1,"scaffoldN50":42320,"totalNumberOfChromosomes":1,"totalSequenceLength":"42320","totalUngappedLength":"42320"},"currentAccession":"GCA_037114445.1","organism":{"organismName":"Salmonella phage vB_SenS_Psm105","taxId":3127727},"sourceDatabase":"SOURCE_DATABASE_GENBANK"}
{"accession":"GCA_037114455.1","assemblyInfo":{"assemblyLevel":"Complete Genome","assemblyName":"ASM3711445v1","assemblyStatus":"current","assemblyType":"haploid","releaseDate":"2024-03-06","submitter":"Veterinary, YangZhou University"},"assemblyStats":{"contigL50":1,"contigN50":41913,"gcCount":"20748","gcPercent":49.5,"numberOfComponentSequences":1,"numberOfContigs":1,"numberOfScaffolds":1,"scaffoldL50":1,"scaffoldN50":41913,"totalNumberOfChromosomes":1,"totalSequenceLength":"41913","totalUngappedLength":"41913"},"currentAccession":"GCA_037114455.1","organism":{"organismName":"Salmonella phage vB_SenS_Psm140","taxId":3127728},"sourceDatabase":"SOURCE_DATABASE_GENBANK"}
{"accession":"GCA_037114465.1","assemblyInfo":{"assemblyLevel":"Complete Genome","assemblyMethod":"SPAdes v. 3.13.0","assemblyName":"ASM3711446v1","assemblyStatus":"current","assemblyType":"haploid","releaseDate":"2024-03-06","sequencingTech":"Illumina","submitter":"Veterinary, YangZhou University"},"assemblyStats":{"contigL50":1,"contigN50":41914,"gcCount":"20744","gcPercent":49.5,"numberOfComponentSequences":1,"numberOfContigs":1,"numberOfScaffolds":1,"scaffoldL50":1,"scaffoldN50":41914,"totalNumberOfChromosomes":1,"totalSequenceLength":"41914","totalUngappedLength":"41914"},"currentAccession":"GCA_037114465.1","organism":{"organismName":"Salmonella phage vB_SenS_Psm147","taxId":3127729},"sourceDatabase":"SOURCE_DATABASE_GENBANK"}
{"accession":"GCA_038023175.1","assemblyInfo":{"assemblyLevel":"Complete Genome","assemblyMethod":"SPAdes v. 3.5.0","assemblyName":"ASM3802317v1","assemblyStatus":"current","assemblyType":"haploid","releaseDate":"2024-03-27","sequencingTech":"Illumina","submitter":"College of Animal Science and Technology, Guangxi University"},"assemblyStats":{"contigL50":1,"contigN50":5513,"gcCount":"2477","gcPercent":45.0,"numberOfComponentSequences":1,"numberOfContigs":1,"numberOfScaffolds":1,"scaffoldL50":1,"scaffoldN50":5513,"totalNumberOfChromosomes":1,"totalSequenceLength":"5513","totalUngappedLength":"5513"},"currentAccession":"GCA_038023175.1","organism":{"organismName":"Salmonella phage SP14","taxId":3110414},"sourceDatabase":"SOURCE_DATABASE_GENBANK"}
{"accession":"GCA_038023185.1","annotationInfo":{"name":"Annotation submitted by Summerland Research and Development Center, Agriculture & Agri Food Canada","provider":"Summerland Research and Development Center, Agriculture & Agri Food Canada","releaseDate":"2024-03-26","stats":{"geneCounts":{"nonCoding":7,"other":2,"proteinCoding":174,"total":183}}},"assemblyInfo":{"assemblyLevel":"Complete Genome","assemblyName":"ASM3802318v1","assemblyStatus":"current","assemblyType":"haploid","releaseDate":"2024-03-21","submitter":"Summerland Research and Development Center, Agriculture & Agri Food Canada"},"assemblyStats":{"contigL50":1,"contigN50":89965,"gcCount":"39739","gcPercent":44.0,"numberOfComponentSequences":1,"numberOfContigs":1,"numberOfScaffolds":1,"scaffoldL50":1,"scaffoldN50":89965,"totalNumberOfChromosomes":1,"totalSequenceLength":"89965","totalUngappedLength":"89965"},"currentAccession":"GCA_038023185.1","organism":{"organismName":"Salmonella phage SeKF_80","taxId":3113360},"sourceDatabase":"SOURCE_DATABASE_GENBANK"}
{"accession":"GCA_038023485.1","annotationInfo":{"name":"Annotation submitted by College of Animal Science and Technology, Jilin Agricultural University","provider":"College of Animal Science and Technology, Jilin Agricultural University","releaseDate":"2024-03-31","stats":{"geneCounts":{"proteinCoding":64,"total":64}}},"assemblyInfo":{"assemblyLevel":"Complete Genome","assemblyMethod":"SPAdes v. 3.15.5","assemblyName":"ASM3802348v1","assemblyStatus":"current","assemblyType":"haploid","releaseDate":"2024-03-26","sequencingTech":"Illumina","submitter":"College of Animal Science and Technology, Jilin Agricultural University"},"assemblyStats":{"contigL50":1,"contigN50":46095,"gcCount":"21968","gcPercent":47.5,"numberOfComponentSequences":1,"numberOfContigs":1,"numberOfScaffolds":1,"scaffoldL50":1,"scaffoldN50":46095,"totalNumberOfChromosomes":1,"totalSequenceLength":"46095","totalUngappedLength":"46095"},"currentAccession":"GCA_038023485.1","organism":{"organismName":"Salmonella phage vB_SalP_SE29","taxId":3134913},"sourceDatabase":"SOURCE_DATABASE_GENBANK"}
{"accession":"GCA_038023555.1","assemblyInfo":{"assemblyLevel":"Complete Genome","assemblyMethod":"Prokka v. 1.14.6; MuitiQC v. 1.10; SPAdes v. 3.15.2; QUAST v. 5.1.0","assemblyName":"ASM3802355v1","assemblyStatus":"current","assemblyType":"haploid","releaseDate":"2024-03-27","sequencingTech":"Illumina","submitter":"College of Animal Science and Veterinary Medicine, Heilongjiang Bayi Agricultural University"},"assemblyStats":{"contigL50":1,"contigN50":158583,"gcCount":"70678","gcPercent":44.5,"numberOfComponentSequences":1,"numberOfContigs":1,"numberOfScaffolds":1,"scaffoldL50":1,"scaffoldN50":158583,"totalNumberOfChromosomes":1,"totalSequenceLength":"158583","totalUngappedLength":"158583"},"currentAccession":"GCA_038023555.1","organism":{"organismName":"Salmonella phage vB_SalM-ps4","taxId":3135197},"sourceDatabase":"SOURCE_DATABASE_GENBANK"}
{"accession":"GCA_038023655.1","assemblyInfo":{"assemblyLevel":"Complete Genome","assemblyMethod":"FAST v. 1.2.6","assemblyName":"ASM3802365v1","assemblyStatus":"current","assemblyType":"haploid","releaseDate":"2024-03-28","sequencingTech":"Illumina","submitter":"Huazhong Agricultural University, College of Veterinary Medicine"},"assemblyStats":{"contigL50":1,"contigN50":118240,"gcCount":"46592","gcPercent":39.5,"numberOfComponentSequences":1,"numberOfContigs":1,"numberOfScaffolds":1,"scaffoldL50":1,"scaffoldN50":118240,"totalNumberOfChromosomes":1,"totalSequenceLength":"118240","totalUngappedLength":"118240"},"currentAccession":"GCA_038023655.1","organism":{"organismName":"Salmonella phage vB_SpuM_X5","taxId":3135593},"sourceDatabase":"SOURCE_DATABASE_GENBANK"}
{"accession":"GCA_038023675.1","assemblyInfo":{"assemblyLevel":"Complete Genome","assemblyMethod":"PATRIC v. 3.6.12","assemblyName":"ASM3802367v1","assemblyStatus":"current","assemblyType":"haploid","releaseDate":"2024-03-27","sequencingTech":"Illumina","submitter":"DTU Environment, Technical University of Denmark"},"assemblyStats":{"contigL50":1,"contigN50":14755,"gcCount":"7139","gcPercent":48.5,"numberOfComponentSequences":1,"numberOfContigs":1,"numberOfScaffolds":1,"scaffoldL50":1,"scaffoldN50":14755,"totalNumberOfChromosomes":1,"totalSequenceLength":"14755","totalUngappedLength":"14755"},"currentAccession":"GCA_038023675.1","organism":{"organismName":"Salmonella phage PKJ.Ry.20.1","taxId":3135599},"sourceDatabase":"SOURCE_DATABASE_GENBANK"}
{"accession":"GCA_038023685.1","assemblyInfo":{"assemblyLevel":"Complete Genome","assemblyMethod":"PATRIC v. 3.6.12","assemblyName":"ASM3802368v1","assemblyStatus":"current","assemblyType":"haploid","releaseDate":"2024-03-27","sequencingTech":"Illumina","submitter":"DTU Environment, Technical University of Denmark"},"assemblyStats":{"contigL50":1,"contigN50":14821,"gcCount":"7168","gcPercent":48.5,"numberOfComponentSequences":1,"numberOfContigs":1,"numberOfScaffolds":1,"scaffoldL50":1,"scaffoldN50":14821,"totalNumberOfChromosomes":1,"totalSequenceLength":"14821","totalUngappedLength":"14821"},"currentAccession":"GCA_038023685.1","organism":{"organismName":"Salmonella phage PKJ.Ry.20.2","taxId":3135600},"sourceDatabase":"SOURCE_DATABASE_GENBANK"}
{"accession":"GCA_038023695.1","assemblyInfo":{"assemblyLevel":"Complete Genome","assemblyMethod":"PATRIC v. 3.6.12","assemblyName":"ASM3802369v1","assemblyStatus":"current","assemblyType":"haploid","releaseDate":"2024-03-27","sequencingTech":"Illumina","submitter":"DTU Environment, Technical University of Denmark"},"assemblyStats":{"contigL50":1,"contigN50":14778,"gcCount":"7122","gcPercent":48.0,"numberOfComponentSequences":1,"numberOfContigs":1,"numberOfScaffolds":1,"scaffoldL50":1,"scaffoldN50":14778,"totalNumberOfChromosomes":1,"totalSequenceLength":"14778","totalUngappedLength":"14778"},"currentAccession":"GCA_038023695.1","organism":{"organismName":"Salmonella phage PKJ.Ry.20.3","taxId":3135601},"sourceDatabase":"SOURCE_DATABASE_GENBANK"}
{"accession":"GCA_038023705.1","assemblyInfo":{"assemblyLevel":"Complete Genome","assemblyMethod":"PATRIC v. 3.6.12","assemblyName":"ASM3802370v1","assemblyStatus":"current","assemblyType":"haploid","releaseDate":"2024-03-27","sequencingTech":"Illumina","submitter":"DTU Environment, Technical University of Denmark"},"assemblyStats":{"contigL50":1,"contigN50":14832,"gcCount":"7134","gcPercent":48.0,"numberOfComponentSequences":1,"numberOfContigs":1,"numberOfScaffolds":1,"scaffoldL50":1,"scaffoldN50":14832,"totalNumberOfChromosomes":1,"totalSequenceLength":"14832","totalUngappedLength":"14832"},"currentAccession":"GCA_038023705.1","organism":{"organismName":"Salmonella phage PKJ.Sj.20.1","taxId":3135602},"sourceDatabase":"SOURCE_DATABASE_GENBANK"}
{"accession":"GCA_038023715.1","assemblyInfo":{"assemblyLevel":"Complete Genome","assemblyMethod":"PATRIC v. 3.6.12","assemblyName":"ASM3802371v1","assemblyStatus":"current","assemblyType":"haploid","releaseDate":"2024-03-27","sequencingTech":"Illumina","submitter":"DTU Environment, Technical University of Denmark"},"assemblyStats":{"contigL50":1,"contigN50":14875,"gcCount":"7167","gcPercent":48.0,"numberOfComponentSequences":1,"numberOfContigs":1,"numberOfScaffolds":1,"scaffoldL50":1,"scaffoldN50":14875,"totalNumberOfChromosomes":1,"totalSequenceLength":"14875","totalUngappedLength":"14875"},"currentAccession":"GCA_038023715.1","organism":{"organismName":"Salmonella phage PKJ.Sj.20.2","taxId":3135603},"sourceDatabase":"SOURCE_DATABASE_GENBANK"}
{"accession":"GCA_038023725.1","assemblyInfo":{"assemblyLevel":"Complete Genome","assemblyMethod":"PATRIC v. 3.6.12","assemblyName":"ASM3802372v1","assemblyStatus":"current","assemblyType":"haploid","releaseDate":"2024-03-27","sequencingTech":"Illumina","submitter":"DTU Environment, Technical University of Denmark"},"assemblyStats":{"contigL50":1,"contigN50":14717,"gcCount":"7067","gcPercent":48.0,"numberOfComponentSequences":1,"numberOfContigs":1,"numberOfScaffolds":1,"scaffoldL50":1,"scaffoldN50":14717,"totalNumberOfChromosomes":1,"totalSequenceLength":"14717","totalUngappedLength":"14717"},"currentAccession":"GCA_038023725.1","organism":{"organismName":"Salmonella phage PKJ.Sj.20.3","taxId":3135604},"sourceDatabase":"SOURCE_DATABASE_GENBANK"}
{"accession":"GCA_038023735.1","assemblyInfo":{"assemblyLevel":"Complete Genome","assemblyMethod":"PATRIC v. 3.6.12","assemblyName":"ASM3802373v1","assemblyStatus":"current","assemblyType":"haploid","releaseDate":"2024-03-27","sequencingTech":"Illumina","submitter":"DTU Environment, Technical University of Denmark"},"assemblyStats":{"contigL50":1,"contigN50":14896,"gcCount":"7179","gcPercent":48.0,"numberOfComponentSequences":1,"numberOfContigs":1,"numberOfScaffolds":1,"scaffoldL50":1,"scaffoldN50":14896,"totalNumberOfChromosomes":1,"totalSequenceLength":"14896","totalUngappedLength":"14896"},"currentAccession":"GCA_038023735.1","organism":{"organismName":"Salmonella phage PKJ.Vi.20.1","taxId":3135605},"sourceDatabase":"SOURCE_DATABASE_GENBANK"}
{"accession":"GCA_038023745.1","assemblyInfo":{"assemblyLevel":"Complete Genome","assemblyMethod":"PATRIC v. 3.6.12","assemblyName":"ASM3802374v1","assemblyStatus":"current","assemblyType":"haploid","releaseDate":"2024-03-27","sequencingTech":"Illumina","submitter":"DTU Environment, Technical University of Denmark"},"assemblyStats":{"contigL50":1,"contigN50":14828,"gcCount":"7166","gcPercent":48.5,"numberOfComponentSequences":1,"numberOfContigs":1,"numberOfScaffolds":1,"scaffoldL50":1,"scaffoldN50":14828,"totalNumberOfChromosomes":1,"totalSequenceLength":"14828","totalUngappedLength":"14828"},"currentAccession":"GCA_038023745.1","organism":{"organismName":"Salmonella phage PKJ.Vi.20.2","taxId":3135606},"sourceDatabase":"SOURCE_DATABASE_GENBANK"}
{"accession":"GCA_038023755.1","assemblyInfo":{"assemblyLevel":"Complete Genome","assemblyMethod":"PATRIC v. 3.6.12","assemblyName":"ASM3802375v1","assemblyStatus":"current","assemblyType":"haploid","releaseDate":"2024-03-27","sequencingTech":"Illumina","submitter":"DTU Environment, Technical University of Denmark"},"assemblyStats":{"contigL50":1,"contigN50":14836,"gcCount":"7170","gcPercent":48.5,"numberOfComponentSequences":1,"numberOfContigs":1,"numberOfScaffolds":1,"scaffoldL50":1,"scaffoldN50":14836,"totalNumberOfChromosomes":1,"totalSequenceLength":"14836","totalUngappedLength":"14836"},"currentAccession":"GCA_038023755.1","organism":{"organismName":"Salmonella phage PKJ.Vi.20.3","taxId":3135607},"sourceDatabase":"SOURCE_DATABASE_GENBANK"}
{"accession":"GCA_038023765.1","assemblyInfo":{"assemblyLevel":"Complete Genome","assemblyMethod":"PATRIC v. 3.6.12","assemblyName":"ASM3802376v1","assemblyStatus":"current","assemblyType":"haploid","releaseDate":"2024-03-27","sequencingTech":"Illumina","submitter":"DTU Environment, Technical University of Denmark"},"assemblyStats":{"contigL50":1,"contigN50":14842,"gcCount":"7160","gcPercent":48.0,"numberOfComponentSequences":1,"numberOfContigs":1,"numberOfScaffolds":1,"scaffoldL50":1,"scaffoldN50":14842,"totalNumberOfChromosomes":1,"totalSequenceLength":"14842","totalUngappedLength":"14842"},"currentAccession":"GCA_038023765.1","organism":{"organismName":"Salmonella phage PKJ.Vi.20.4","taxId":3135608},"sourceDatabase":"SOURCE_DATABASE_GENBANK"}
{"accession":"GCA_038023775.1","assemblyInfo":{"assemblyLevel":"Complete Genome","assemblyMethod":"PATRIC v. 3.6.12","assemblyName":"ASM3802377v1","assemblyStatus":"current","assemblyType":"haploid","releaseDate":"2024-03-27","sequencingTech":"Illumina","submitter":"DTU Environment, Technical University of Denmark"},"assemblyStats":{"contigL50":1,"contigN50":14806,"gcCount":"7133","gcPercent":48.0,"numberOfComponentSequences":1,"numberOfContigs":1,"numberOfScaffolds":1,"scaffoldL50":1,"scaffoldN50":14806,"totalNumberOfChromosomes":1,"totalSequenceLength":"14806","totalUngappedLength":"14806"},"currentAccession":"GCA_038023775.1","organism":{"organismName":"Salmonella phage PKJ.Vi.20.5","taxId":3135609},"sourceDatabase":"SOURCE_DATABASE_GENBANK"}
{"accession":"GCA_038023785.1","assemblyInfo":{"assemblyLevel":"Complete Genome","assemblyName":"ASM3802378v1","assemblyStatus":"current","assemblyType":"haploid","releaseDate":"2024-03-29","submitter":"College of Veterinary Medicine, Qingdao Agricultural University"},"assemblyStats":{"contigL50":1,"contigN50":42485,"gcCount":"21036","gcPercent":49.5,"numberOfComponentSequences":1,"numberOfContigs":1,"numberOfScaffolds":1,"scaffoldL50":1,"scaffoldN50":42485,"totalNumberOfChromosomes":1,"totalSequenceLength":"42485","totalUngappedLength":"42485"},"currentAccession":"GCA_038023785.1","organism":{"organismName":"Salmonella phage vB_SenS_4FS1","taxId":3135707},"sourceDatabase":"SOURCE_DATABASE_GENBANK"}
{"accession":"GCA_038104905.1","annotationInfo":{"name":"Annotation submitted by Microbiology, ETHZ","provider":"Microbiology, ETHZ","releaseDate":"2024-03-22","stats":{"geneCounts":{"proteinCoding":1,"total":1}}},"assemblyInfo":{"assemblyLevel":"Complete Genome","assemblyName":"ASM3810490v1","assemblyStatus":"current","assemblyType":"haploid","releaseDate":"2003-08-29","submitter":"Microbiology, ETHZ"},"assemblyStats":{"contigL50":1,"contigN50":35155,"gcCount":"18042","gcPercent":51.5,"numberOfComponentSequences":1,"numberOfContigs":1,"numberOfScaffolds":1,"scaffoldL50":1,"scaffoldN50":35155,"totalNumberOfChromosomes":1,"totalSequenceLength":"35155","totalUngappedLength":"35155"},"currentAccession":"GCA_038104905.1","organism":{"organismName":"Salmonella phage SopEPhi","taxId":3118720},"sourceDatabase":"SOURCE_DATABASE_GENBANK","typeMaterial":{"typeDisplayText":"ICTV species exemplar","typeLabel":"TYPE_ICTV"}}
{"accession":"GCA_038373535.1","annotationInfo":{"name":"Annotation submitted by Ciencias Biologicas, Universidad Andres Bello","provider":"Ciencias Biologicas, Universidad Andres Bello","releaseDate":"2024-04-15","stats":{"geneCounts":{"proteinCoding":88,"total":88}}},"assemblyInfo":{"assemblyLevel":"Complete Genome","assemblyMethod":"KBase v. 03/07/2023; CONCOCT v. 1.1; SPAdes v. 3.7","assemblyName":"ASM3837353v1","assemblyStatus":"current","assemblyType":"haploid","releaseDate":"2024-04-08","sequencingTech":"Illumina","submitter":"Ciencias Biologicas, Universidad Andres Bello"},"assemblyStats":{"contigL50":1,"contigN50":48674,"gcCount":"20407","gcPercent":42.0,"numberOfComponentSequences":1,"numberOfContigs":1,"numberOfScaffolds":1,"scaffoldL50":1,"scaffoldN50":48674,"totalNumberOfChromosomes":1,"totalSequenceLength":"48674","totalUngappedLength":"48674"},"currentAccession":"GCA_038373535.1","organism":{"organismName":"Salmonella phage Sephi301i","taxId":3134903},"sourceDatabase":"SOURCE_DATABASE_GENBANK"}
{"accession":"GCA_038373665.1","assemblyInfo":{"assemblyLevel":"Complete Genome","assemblyMethod":"SPAdes v. 3.15.0","assemblyName":"ASM3837366v1","assemblyStatus":"current","assemblyType":"haploid","releaseDate":"2024-04-09","sequencingTech":"Illumina","submitter":"School of Food Science & Technology, College of Biotechnology, Chung-Ang University"},"assemblyStats":{"contigL50":1,"contigN50":157090,"gcCount":"69875","gcPercent":44.5,"numberOfComponentSequences":1,"numberOfContigs":1,"numberOfScaffolds":1,"scaffoldL50":1,"scaffoldN50":157090,"totalNumberOfChromosomes":1,"totalSequenceLength":"157090","totalUngappedLength":"157090"},"currentAccession":"GCA_038373665.1","organism":{"organismName":"Salmonella phage STP-4","taxId":3137907},"sourceDatabase":"SOURCE_DATABASE_GENBANK"}
{"accession":"GCA_038387735.1","annotationInfo":{"name":"Annotation submitted by College of Animal Science and Technology, Jilin Agricultural University","provider":"College of Animal Science and Technology, Jilin Agricultural University","releaseDate":"2024-04-17","stats":{"geneCounts":{"proteinCoding":71,"total":71}}},"assemblyInfo":{"assemblyLevel":"Complete Genome","assemblyMethod":"SPAdes v. v3.15.5","assemblyName":"ASM3838773v1","assemblyStatus":"current","assemblyType":"haploid","releaseDate":"2024-04-12","sequencingTech":"Illumina","submitter":"College of Animal Science and Technology, Jilin Agricultural University"},"assemblyStats":{"contigL50":1,"contigN50":42293,"gcCount":"20977","gcPercent":49.5,"numberOfComponentSequences":1,"numberOfContigs":1,"numberOfScaffolds":1,"scaffoldL50":1,"scaffoldN50":42293,"totalNumberOfChromosomes":1,"totalSequenceLength":"42293","totalUngappedLength":"42293"},"currentAccession":"GCA_038387735.1","organism":{"organismName":"Salmonella phage vB_SalP_QS","taxId":3135302},"sourceDatabase":"SOURCE_DATABASE_GENBANK"}
{"accession":"GCA_900604365.1","annotationInfo":{"name":"Annotation submitted by WTSI, Pathogen Informatics, Wellcome Trust Sanger Institute, CB10 1SA, United Kingdom","provider":"WTSI, Pathogen Informatics, Wellcome Trust Sanger Institute, CB10 1SA, United Kingdom","releaseDate":"2020-08-05","stats":{"geneCounts":{"proteinCoding":71,"total":71}}},"assemblyInfo":{"assemblyLevel":"Complete Genome","assemblyName":"16118_1#1","assemblyStatus":"current","assemblyType":"haploid","bioprojectAccession":"PRJEB8984","bioprojectLineage":[{"bioprojects":[{"accession":"PRJEB8984","title":"Sequencing_of_a_novel_bacteriophage_from_the_River_Cam_that_targets_the_flagella_of_Salmonella_typhi_circumventing_the_Vi_capsule_barrier"}]}],"biosample":{"accession":"SAMEA3317914","attributes":[{"name":"ENA-CHECKLIST","value":"ERC000011"},{"name":"ENA-FIRST-PUBLIC","value":"2015-07-07T09:06:14Z"},{"name":"ENA-LAST-UPDATE","value":"2020-07-23T09:20:48Z"},{"name":"External Id","value":"SAMEA3317914"},{"name":"INSDC center name","value":"SC"},{"name":"INSDC first public","value":"2015-07-07T09:06:14Z"},{"name":"INSDC last update","value":"2020-07-23T09:20:48Z"},{"name":"INSDC status","value":"public"},{"name":"Submitter Id","value":"YSD1_PHAGE-sc-2262669"},{"name":"anonymized name","value":"2262669"},{"name":"collection_date"},{"name":"common name","value":"Salmonella phage YSD1"},{"name":"geo_loc_name","value":"United Kingdom of Great Britain and Northern Ireland"},{"name":"host_health_state","value":"not known"},{"name":"isolation_source","value":"not known"},{"name":"sample_name","value":"YSD1_PHAGE-sc-2262669"},{"name":"scientific_name","value":"Salmonella phage YSD1"},{"name":"host","value":"unknown"},{"name":"strain","value":"YSD1_PHAGE"}],"description":{"organism":{"organismName":"Salmonella phage YSD1","taxId":2749261},"title":"Salmonella phage YSD1"},"lastUpdated":"2024-02-07T01:52:18.000","models":["Generic"],"owner":{"name":"EBI"},"package":"Generic.1.0","publicationDate":"2015-07-07T00:00:00.000","sampleIds":[{"db":"SRA","value":"ERS692540"}],"status":{"status":"live","when":"2018-03-10T19:58:33"},"submissionDate":"2015-07-08T17:06:50.373"},"pairedAssembly":{"accession":"GCF_900604365.1","annotationName":"Annotation submitted by NCBI RefSeq","status":"current"},"releaseDate":"2018-10-22","submitter":"WTSI, Pathogen Informatics, Wellcome Trust Sanger Institute, CB10 1SA, United Kingdom"},"assemblyStats":{"contigL50":1,"contigN50":58916,"gcCount":"33306","gcPercent":56.5,"genomeCoverage":"100.0x","numberOfComponentSequences":1,"numberOfContigs":1,"numberOfScaffolds":1,"scaffoldL50":1,"scaffoldN50":58916,"totalNumberOfChromosomes":1,"totalSequenceLength":"58916","totalUngappedLength":"58916"},"currentAccession":"GCA_900604365.1","organism":{"organismName":"Salmonella phage YSD1","taxId":2749261},"pairedAccession":"GCF_900604365.1","sourceDatabase":"SOURCE_DATABASE_GENBANK","typeMaterial":{"typeDisplayText":"ICTV species exemplar","typeLabel":"TYPE_ICTV"}}
{"accession":"GCA_903642115.1","assemblyInfo":{"assemblyLevel":"Complete Genome","assemblyName":"ASM90364211v1","assemblyStatus":"current","assemblyType":"haploid","bioprojectAccession":"PRJEB37792","bioprojectLineage":[{"bioprojects":[{"accession":"PRJEB37792","title":"Genetic Mining of Newly Isolated Salmophages for Phage Therapy"}]}],"biosample":{"accession":"SAMEA6862452","attributes":[{"name":"ENA first public","value":"2020-10-30"},{"name":"ENA-CHECKLIST","value":"ERC000011"},{"name":"ENA-LAST-UPDATE","value":"2022-08-09"},{"name":"External Id","value":"SAMEA6862452"},{"name":"INSDC center alias","value":"CNRS"},{"name":"INSDC center name","value":"Centre National de la Recherche Scientifique"},{"name":"INSDC first public","value":"2020-10-30T04:07:51Z"},{"name":"INSDC last update","value":"2022-08-09T16:51:26Z"},{"name":"INSDC status","value":"public"},{"name":"Submitter Id","value":"Salmonella phage Se_AO1"},{"name":"geo_loc_name","value":"Spain"},{"name":"geographic location (region and locality)","value":"Sevilla"},{"name":"lab_host","value":"Salmonella enterica subsp. enterica serovar Typhimurium ATCC 14028S"},{"name":"sample_name","value":"Salmonella phage Se_AO1"}],"description":{"organism":{"organismName":"Salmonella phage Se_AO1","taxId":2736913},"title":"Genetic Mining of Newly Isolated Salmophages for Phage Therapy"},"lastUpdated":"2022-08-09T20:25:56.000","models":["Generic"],"owner":{"name":"EBI"},"package":"Generic.1.0","publicationDate":"2020-10-30T00:00:00.000","sampleIds":[{"db":"SRA","value":"ERS4590030"}],"status":{"status":"live","when":"2020-10-31T16:07:11.273"},"submissionDate":"2020-10-31T14:07:04.046"},"releaseDate":"2020-11-16","submitter":"CNRS, Laboratoire de Chimie Bacterienne, 31 Chemin Joseph Aiguier, 13402 Marseille Cedex, France"},"assemblyStats":{"contigL50":1,"contigN50":157543,"gcCount":"70312","gcPercent":44.5,"genomeCoverage":"187.0x","numberOfComponentSequences":1,"numberOfContigs":1,"numberOfScaffolds":1,"scaffoldL50":1,"scaffoldN50":157543,"totalNumberOfChromosomes":1,"totalSequenceLength":"157543","totalUngappedLength":"157543"},"currentAccession":"GCA_903642115.1","organism":{"organismName":"Salmonella phage Se_AO1","taxId":2736913},"sourceDatabase":"SOURCE_DATABASE_GENBANK"}
{"accession":"GCA_903643045.1","assemblyInfo":{"assemblyLevel":"Complete Genome","assemblyName":"ASM90364304v1","assemblyStatus":"current","assemblyType":"haploid","bioprojectAccession":"PRJEB37792","bioprojectLineage":[{"bioprojects":[{"accession":"PRJEB37792","title":"Genetic Mining of Newly Isolated Salmophages for Phage Therapy"}]}],"biosample":{"accession":"SAMEA6862907","attributes":[{"name":"ENA first public","value":"2020-10-30"},{"name":"ENA-CHECKLIST","value":"ERC000011"},{"name":"ENA-LAST-UPDATE","value":"2022-08-09"},{"name":"External Id","value":"SAMEA6862907"},{"name":"INSDC center alias","value":"CNRS"},{"name":"INSDC center name","value":"Centre National de la Recherche Scientifique"},{"name":"INSDC first public","value":"2020-10-30T04:07:51Z"},{"name":"INSDC last update","value":"2022-08-09T16:53:11Z"},{"name":"INSDC status","value":"public"},{"name":"Submitter Id","value":"Salmonella phage Se_EM1"},{"name":"geo_loc_name","value":"Spain"},{"name":"geographic location (region and locality)","value":"Sevilla"},{"name":"lab_host","value":"Salmonella enterica subsp. enterica serovar Typhimurium ATCC 14028"},{"name":"sample_name","value":"Salmonella phage Se_EM1"}],"description":{"organism":{"organismName":"Salmonella phage Se_EM1","taxId":2736930},"title":"Genetic Mining of Newly Isolated Salmophages for Phage Therapy"},"lastUpdated":"2022-08-09T20:25:59.000","models":["Generic"],"owner":{"name":"EBI"},"package":"Generic.1.0","publicationDate":"2020-10-30T00:00:00.000","sampleIds":[{"db":"SRA","value":"ERS4590485"}],"status":{"status":"live","when":"2020-10-31T16:07:11.303"},"submissionDate":"2020-10-31T14:07:04.063"},"releaseDate":"2020-11-16","submitter":"CNRS, Laboratoire de Chimie Bacterienne, 31 Chemin Joseph Aiguier, 13402 Marseille Cedex, France"},"assemblyStats":{"contigL50":1,"contigN50":159312,"gcCount":"70874","gcPercent":44.5,"genomeCoverage":"145.0x","numberOfComponentSequences":1,"numberOfContigs":1,"numberOfScaffolds":1,"scaffoldL50":1,"scaffoldN50":159312,"totalNumberOfChromosomes":1,"totalSequenceLength":"159312","totalUngappedLength":"159312"},"currentAccession":"GCA_903643045.1","organism":{"organismName":"Salmonella phage Se_EM1","taxId":2736930},"sourceDatabase":"SOURCE_DATABASE_GENBANK"}
{"accession":"GCA_903644115.1","assemblyInfo":{"assemblyLevel":"Complete Genome","assemblyName":"ASM90364411v1","assemblyStatus":"current","assemblyType":"haploid","bioprojectAccession":"PRJEB37792","bioprojectLineage":[{"bioprojects":[{"accession":"PRJEB37792","title":"Genetic Mining of Newly Isolated Salmophages for Phage Therapy"}]}],"biosample":{"accession":"SAMEA6862910","attributes":[{"name":"ENA first public","value":"2020-10-30"},{"name":"ENA-CHECKLIST","value":"ERC000011"},{"name":"ENA-LAST-UPDATE","value":"2022-08-09"},{"name":"External Id","value":"SAMEA6862910"},{"name":"INSDC center alias","value":"CNRS"},{"name":"INSDC center name","value":"Centre National de la Recherche Scientifique"},{"name":"INSDC first public","value":"2020-10-30T04:07:51Z"},{"name":"INSDC last update","value":"2022-08-09T16:56:17Z"},{"name":"INSDC status","value":"public"},{"name":"Submitter Id","value":"Salmonella phage Se_EM4"},{"name":"geo_loc_name","value":"Spain"},{"name":"geographic location (region and locality)","value":"Sevilla"},{"name":"lab_host","value":"Salmonella enterica subsp. enterica serovar Typhimurium ATCC 14028"},{"name":"sample_name","value":"Salmonella phage Se_EM4"}],"description":{"organism":{"organismName":"Salmonella phage Se_EM4","taxId":2736933},"title":"Genetic Mining of Newly Isolated Salmophages for Phage Therapy"},"lastUpdated":"2022-08-09T20:25:58.000","models":["Generic"],"owner":{"name":"EBI"},"package":"Generic.1.0","publicationDate":"2020-10-30T00:00:00.000","sampleIds":[{"db":"SRA","value":"ERS4590488"}],"status":{"status":"live","when":"2020-10-31T16:07:11.380"},"submissionDate":"2020-10-31T14:07:04.140"},"releaseDate":"2020-11-16","submitter":"CNRS, Laboratoire de Chimie Bacterienne, 31 Chemin Joseph Aiguier, 13402 Marseille Cedex, France"},"assemblyStats":{"contigL50":1,"contigN50":157810,"gcCount":"70609","gcPercent":44.5,"genomeCoverage":"290.0x","numberOfComponentSequences":1,"numberOfContigs":1,"numberOfScaffolds":1,"scaffoldL50":1,"scaffoldN50":157810,"totalNumberOfChromosomes":1,"totalSequenceLength":"157810","totalUngappedLength":"157810"},"currentAccession":"GCA_903644115.1","organism":{"organismName":"Salmonella phage Se_EM4","taxId":2736933},"sourceDatabase":"SOURCE_DATABASE_GENBANK"}
{"accession":"GCA_903644125.1","assemblyInfo":{"assemblyLevel":"Complete Genome","assemblyName":"ASM90364412v1","assemblyStatus":"current","assemblyType":"haploid","bioprojectAccession":"PRJEB37792","bioprojectLineage":[{"bioprojects":[{"accession":"PRJEB37792","title":"Genetic Mining of Newly Isolated Salmophages for Phage Therapy"}]}],"biosample":{"accession":"SAMEA6862909","attributes":[{"name":"ENA first public","value":"2020-10-30"},{"name":"ENA-CHECKLIST","value":"ERC000011"},{"name":"ENA-LAST-UPDATE","value":"2022-08-09"},{"name":"External Id","value":"SAMEA6862909"},{"name":"INSDC center alias","value":"CNRS"},{"name":"INSDC center name","value":"Centre National de la Recherche Scientifique"},{"name":"INSDC first public","value":"2020-10-30T04:07:51Z"},{"name":"INSDC last update","value":"2022-08-09T16:58:28Z"},{"name":"INSDC status","value":"public"},{"name":"Submitter Id","value":"Salmonella phage Se_EM3"},{"name":"geo_loc_name","value":"Spain"},{"name":"geographic location (region and locality)","value":"Sevilla"},{"name":"lab_host","value":"Salmonella enterica subsp. enterica serovar Typhimurium ATCC 14028"},{"name":"sample_name","value":"Salmonella phage Se_EM3"}],"description":{"organism":{"organismName":"Salmonella phage Se_EM3","taxId":2736932},"title":"Genetic Mining of Newly Isolated Salmophages for Phage Therapy"},"lastUpdated":"2022-08-09T20:25:58.000","models":["Generic"],"owner":{"name":"EBI"},"package":"Generic.1.0","publicationDate":"2020-10-30T00:00:00.000","sampleIds":[{"db":"SRA","value":"ERS4590487"}],"status":{"status":"live","when":"2020-10-31T16:07:11.350"},"submissionDate":"2020-10-31T14:07:04.110"},"releaseDate":"2020-11-16","submitter":"CNRS, Laboratoire de Chimie Bacterienne, 31 Chemin Joseph Aiguier, 13402 Marseille Cedex, France"},"assemblyStats":{"contigL50":1,"contigN50":157099,"gcCount":"69981","gcPercent":44.5,"genomeCoverage":"208.0x","numberOfComponentSequences":1,"numberOfContigs":1,"numberOfScaffolds":1,"scaffoldL50":1,"scaffoldN50":157099,"totalNumberOfChromosomes":1,"totalSequenceLength":"157099","totalUngappedLength":"157099"},"currentAccession":"GCA_903644125.1","organism":{"organismName":"Salmonella phage Se_EM3","taxId":2736932},"sourceDatabase":"SOURCE_DATABASE_GENBANK"}
{"accession":"GCF_000841165.1","annotationInfo":{"name":"Annotation submitted by NCBI RefSeq","provider":"NCBI RefSeq","releaseDate":"2021-10-11","stats":{"geneCounts":{"proteinCoding":65,"total":65}}},"assemblyInfo":{"assemblyLevel":"Complete Genome","assemblyName":"ViralProj14230","assemblyStatus":"current","assemblyType":"haploid","pairedAssembly":{"accession":"GCA_000841165.1","annotationName":"Annotation submitted by Infectious Diseases Laboratories, Institute of Medical and Veterinary Sciences","status":"current"},"releaseDate":"2002-10-25","submitter":"Infectious Diseases Laboratories, Institute of Medical and Veterinary Sciences"},"assemblyStats":{"contigL50":1,"contigN50":40679,"gcCount":"19332","gcPercent":47.5,"numberOfComponentSequences":1,"numberOfContigs":1,"numberOfScaffolds":1,"scaffoldL50":1,"scaffoldN50":40679,"totalNumberOfChromosomes":1,"totalSequenceLength":"40679","totalUngappedLength":"40679"},"currentAccession":"GCF_000841165.1","organism":{"organismName":"Salmonella phage ST64T","taxId":2905963},"pairedAccession":"GCA_000841165.1","sourceDatabase":"SOURCE_DATABASE_REFSEQ","typeMaterial":{"typeDisplayText":"ICTV species exemplar","typeLabel":"TYPE_ICTV"}}
{"accession":"GCF_000841985.1","annotationInfo":{"name":"Annotation submitted by NCBI RefSeq","provider":"NCBI RefSeq","releaseDate":"2021-10-11","stats":{"geneCounts":{"proteinCoding":56,"total":56}}},"assemblyInfo":{"assemblyLevel":"Complete Genome","assemblyName":"ViralProj14228","assemblyStatus":"current","assemblyType":"haploid","pairedAssembly":{"accession":"GCA_000841985.1","annotationName":"Annotation submitted by Infectious Diseases Laboratories, Institute of Medical and Veterinary Science","status":"current"},"releaseDate":"2002-10-05","submitter":"Infectious Diseases Laboratories, Institute of Medical and Veterinary Science"},"assemblyStats":{"contigL50":1,"contigN50":40149,"gcCount":"20482","gcPercent":51.0,"numberOfComponentSequences":1,"numberOfContigs":1,"numberOfScaffolds":1,"scaffoldL50":1,"scaffoldN50":40149,"totalNumberOfChromosomes":1,"totalSequenceLength":"40149","totalUngappedLength":"40149"},"currentAccession":"GCF_000841985.1","organism":{"organismName":"Salmonella phage ST64B","taxId":175950},"pairedAccession":"GCA_000841985.1","sourceDatabase":"SOURCE_DATABASE_REFSEQ"}
{"accession":"GCF_000843145.1","annotationInfo":{"name":"Annotation submitted by NCBI RefSeq","provider":"NCBI RefSeq","releaseDate":"2021-10-11","stats":{"geneCounts":{"proteinCoding":52,"total":52}}},"assemblyInfo":{"assemblyLevel":"Complete Genome","assemblyName":"ViralProj14291","assemblyStatus":"current","assemblyType":"haploid","pairedAssembly":{"accession":"GCA_000843145.1","annotationName":"Annotation submitted by Pittsburgh Bacteriophage Insitute and Department of Biological Sciences, University of Pittsburgh","status":"current"},"releaseDate":"2003-06-18","submitter":"Pittsburgh Bacteriophage Insitute and Department of Biological Sciences, University of Pittsburgh"},"assemblyStats":{"contigL50":1,"contigN50":43769,"gcCount":"20671","gcPercent":47.0,"numberOfComponentSequences":1,"numberOfContigs":1,"numberOfScaffolds":1,"scaffoldL50":1,"scaffoldN50":43769,"totalNumberOfChromosomes":1,"totalSequenceLength":"43769","totalUngappedLength":"43769"},"currentAccession":"GCF_000843145.1","organism":{"organismName":"Salmonella phage SP6","taxId":2907955},"pairedAccession":"GCA_000843145.1","sourceDatabase":"SOURCE_DATABASE_REFSEQ","typeMaterial":{"typeDisplayText":"ICTV species exemplar","typeLabel":"TYPE_ICTV"}}
{"accession":"GCF_000843405.1","annotationInfo":{"name":"Annotation submitted by NCBI RefSeq","provider":"NCBI RefSeq","releaseDate":"2021-10-11","stats":{"geneCounts":{"proteinCoding":42,"total":42}}},"assemblyInfo":{"assemblyLevel":"Complete Genome","assemblyName":"ViralProj14345","assemblyStatus":"current","assemblyType":"haploid","pairedAssembly":{"accession":"GCA_000843405.1","annotationName":"Annotation submitted by Microbiology and Immunology, Virginia Commonwealth University","status":"current"},"releaseDate":"2004-01-21","submitter":"Microbiology and Immunology, Virginia Commonwealth University"},"assemblyStats":{"contigL50":1,"contigN50":30636,"gcCount":"16184","gcPercent":53.0,"numberOfComponentSequences":1,"numberOfContigs":1,"numberOfScaffolds":1,"scaffoldL50":1,"scaffoldN50":30636,"totalNumberOfChromosomes":1,"totalSequenceLength":"30636","totalUngappedLength":"30636"},"currentAccession":"GCF_000843405.1","organism":{"organismName":"Salmonella phage PSP3","taxId":2907836},"pairedAccession":"GCA_000843405.1","sourceDatabase":"SOURCE_DATABASE_REFSEQ","typeMaterial":{"typeDisplayText":"ICTV species exemplar","typeLabel":"TYPE_ICTV"}}
{"accession":"GCF_000845765.1","annotationInfo":{"name":"Annotation submitted by NCBI RefSeq","provider":"NCBI RefSeq","releaseDate":"2022-01-31","stats":{"geneCounts":{"nonCoding":2,"proteinCoding":72,"total":74}}},"assemblyInfo":{"assemblyLevel":"Complete Genome","assemblyName":"ViralProj14478","assemblyStatus":"current","assemblyType":"haploid","pairedAssembly":{"accession":"GCA_000845765.1","annotationName":"Annotation submitted by Pathology, U. of Utah Medical School","status":"current"},"releaseDate":"2004-08-13","submitter":"Pathology, U. of Utah Medical School"},"assemblyStats":{"contigL50":1,"contigN50":41724,"gcCount":"19648","gcPercent":47.0,"numberOfComponentSequences":1,"numberOfContigs":1,"numberOfScaffolds":1,"scaffoldL50":1,"scaffoldN50":41724,"totalNumberOfChromosomes":1,"totalSequenceLength":"41724","totalUngappedLength":"41724"},"currentAccession":"GCF_000845765.1","organism":{"organismName":"Salmonella phage P22","taxId":2908168},"pairedAccession":"GCA_000845765.1","sourceDatabase":"SOURCE_DATABASE_REFSEQ","typeMaterial":{"typeDisplayText":"ICTV species exemplar","typeLabel":"TYPE_ICTV"}}
{"accession":"GCF_000857125.1","annotationInfo":{"name":"Annotation submitted by NCBI RefSeq","provider":"NCBI RefSeq","releaseDate":"2021-10-12","stats":{"geneCounts":{"proteinCoding":58,"total":58}}},"assemblyInfo":{"assemblyLevel":"Complete Genome","assemblyName":"ViralProj15158","assemblyStatus":"current","assemblyType":"haploid","pairedAssembly":{"accession":"GCA_000857125.1","status":"current"},"releaseDate":"2012-01-19","submitter":"Laboratory of Enteric Infections, Department of Microbiology, Korea National Institute of Health"},"assemblyStats":{"contigL50":1,"contigN50":40793,"gcCount":"20429","gcPercent":50.0,"numberOfComponentSequences":1,"numberOfContigs":1,"numberOfScaffolds":1,"scaffoldL50":1,"scaffoldN50":40793,"totalNumberOfChromosomes":1,"totalSequenceLength":"40793","totalUngappedLength":"40793"},"currentAccession":"GCF_000857125.1","organism":{"organismName":"Salmonella phage SS3e","taxId":293644},"pairedAccession":"GCA_000857125.1","sourceDatabase":"SOURCE_DATABASE_REFSEQ","typeMaterial":{"typeDisplayText":"ICTV species exemplar","typeLabel":"TYPE_ICTV"}}
{"accession":"GCF_000870645.1","annotationInfo":{"name":"Annotation submitted by NCBI RefSeq","provider":"NCBI RefSeq","releaseDate":"2021-10-12","stats":{"geneCounts":{"proteinCoding":63,"total":63}}},"assemblyInfo":{"assemblyLevel":"Complete Genome","assemblyName":"ViralProj19157","assemblyStatus":"current","assemblyType":"haploid","pairedAssembly":{"accession":"GCA_000870645.1","status":"current"},"releaseDate":"2013-12-06","submitter":"Medical Microbiology Department, National Salmonella Reference Laboratory"},"assemblyStats":{"contigL50":1,"contigN50":42572,"gcCount":"21223","gcPercent":50.0,"numberOfComponentSequences":1,"numberOfContigs":1,"numberOfScaffolds":1,"scaffoldL50":1,"scaffoldN50":42572,"totalNumberOfChromosomes":1,"totalSequenceLength":"42572","totalUngappedLength":"42572"},"currentAccession":"GCF_000870645.1","organism":{"organismName":"Salmonella phage SETP3","taxId":424944},"pairedAccession":"GCA_000870645.1","sourceDatabase":"SOURCE_DATABASE_REFSEQ","typeMaterial":{"typeDisplayText":"ICTV species exemplar","typeLabel":"TYPE_ICTV"}}
{"accession":"GCF_000875025.1","annotationInfo":{"name":"Annotation submitted by NCBI RefSeq","provider":"NCBI RefSeq","releaseDate":"2021-10-12","stats":{"geneCounts":{"proteinCoding":51,"pseudogene":1,"total":52}}},"assemblyInfo":{"assemblyLevel":"Complete Genome","assemblyName":"ViralProj29079","assemblyStatus":"current","assemblyType":"haploid","pairedAssembly":{"accession":"GCA_000875025.1","annotationName":"Annotation submitted by Thomson N.R., Pathogen Sequencing Unit, The Wellcome Trust Sanger Institute, Genome Campus, Hinxton, Cambridge, CB10 1SA, UNITED KINGDOM","status":"current"},"releaseDate":"2008-03-24","submitter":"Thomson N.R., Pathogen Sequencing Unit, The Wellcome Trust Sanger Institute, Genome Campus, Hinxton, Cambridge, CB10 1SA, UNITED KINGDOM"},"assemblyStats":{"contigL50":1,"contigN50":45051,"gcCount":"20780","gcPercent":46.0,"numberOfComponentSequences":1,"numberOfContigs":1,"numberOfScaffolds":1,"scaffoldL50":1,"scaffoldN50":45051,"totalNumberOfChromosomes":1,"totalSequenceLength":"45051","totalUngappedLength":"45051"},"currentAccession":"GCF_000875025.1","organism":{"organismName":"Salmonella phage Vi II-E1","taxId":424716},"pairedAccession":"GCA_000875025.1","sourceDatabase":"SOURCE_DATABASE_REFSEQ","typeMaterial":{"typeDisplayText":"ICTV species exemplar","typeLabel":"TYPE_ICTV"}}
{"accession":"GCF_000875285.1","annotationInfo":{"name":"Annotation submitted by NCBI RefSeq","provider":"NCBI RefSeq","releaseDate":"2021-10-12","stats":{"geneCounts":{"proteinCoding":55,"total":55}}},"assemblyInfo":{"assemblyLevel":"Complete Genome","assemblyName":"ViralProj30063","assemblyStatus":"current","assemblyType":"haploid","pairedAssembly":{"accession":"GCA_000875285.1","annotationName":"Annotation submitted by Laboratory of Influenza Virus, Zoonotic Disease Institute","status":"current"},"releaseDate":"2008-06-05","submitter":"Laboratory of Influenza Virus, Zoonotic Disease Institute"},"assemblyStats":{"contigL50":1,"contigN50":38815,"gcCount":"19743","gcPercent":51.0,"numberOfComponentSequences":1,"numberOfContigs":1,"numberOfScaffolds":1,"scaffoldL50":1,"scaffoldN50":38815,"totalNumberOfChromosomes":1,"totalSequenceLength":"38815","totalUngappedLength":"38815"},"currentAccession":"GCF_000875285.1","organism":{"infraspecificNames":{"strain":"phiSG-JL2"},"organismName":"Salmonella phage phiSG-JL2","taxId":529929},"pairedAccession":"GCA_000875285.1","sourceDatabase":"SOURCE_DATABASE_REFSEQ","typeMaterial":{"typeDisplayText":"ICTV species exemplar","typeLabel":"TYPE_ICTV"}}
{"accession":"GCF_000881955.1","annotationInfo":{"name":"Annotation submitted by NCBI RefSeq","provider":"NCBI RefSeq","releaseDate":"2021-10-12","stats":{"geneCounts":{"proteinCoding":67,"total":67}}},"assemblyInfo":{"assemblyLevel":"Complete Genome","assemblyName":"ViralProj33483","assemblyStatus":"current","assemblyType":"haploid","pairedAssembly":{"accession":"GCA_000881955.1","annotationName":"Annotation submitted by Genetics and Microbiology, Universitat Autonoma de Barcelona","status":"current"},"releaseDate":"2009-01-06","submitter":"Genetics and Microbiology, Universitat Autonoma de Barcelona"},"assemblyStats":{"contigL50":1,"contigN50":41941,"gcCount":"19706","gcPercent":47.0,"numberOfComponentSequences":1,"numberOfContigs":1,"numberOfScaffolds":1,"scaffoldL50":1,"scaffoldN50":41941,"totalNumberOfChromosomes":1,"totalSequenceLength":"41941","totalUngappedLength":"41941"},"currentAccession":"GCF_000881955.1","organism":{"organismName":"Salmonella phage SE1 (in:P22virus)","taxId":329864},"pairedAccession":"GCA_000881955.1","sourceDatabase":"SOURCE_DATABASE_REFSEQ","typeMaterial":{"typeDisplayText":"ICTV species exemplar","typeLabel":"TYPE_ICTV"}}
{"accession":"GCF_000890795.1","annotationInfo":{"name":"Annotation submitted by NCBI RefSeq","provider":"NCBI RefSeq","releaseDate":"2021-10-12","stats":{"geneCounts":{"proteinCoding":47,"pseudogene":4,"total":51}}},"assemblyInfo":{"assemblyLevel":"Complete Genome","assemblyName":"ViralProj64609","assemblyStatus":"current","assemblyType":"haploid","pairedAssembly":{"accession":"GCA_000890795.1","annotationName":"Annotation submitted by Aslett M.A., Wellcome Trust Sanger Institute, Pathogen Sequencing Unit, Wellcome Trust Genome Campus, Hinxton, Cambridge, Cambridgeshire, CB10 1SA, UNITED KINGDOM","status":"current"},"releaseDate":"2011-03-22","submitter":"Aslett M.A., Wellcome Trust Sanger Institute, Pathogen Sequencing Unit, Wellcome Trust Genome Campus, Hinxton, Cambridge, Cambridgeshire, CB10 1SA, UNITED KINGDOM"},"assemblyStats":{"contigL50":1,"contigN50":38368,"gcCount":"18772","gcPercent":49.0,"numberOfComponentSequences":1,"numberOfContigs":1,"numberOfScaffolds":1,"scaffoldL50":1,"scaffoldN50":38368,"totalNumberOfChromosomes":1,"totalSequenceLength":"38368","totalUngappedLength":"38368"},"currentAccession":"GCF_000890795.1","organism":{"organismName":"Salmonella phage Vi06","taxId":866889},"pairedAccession":"GCA_000890795.1","sourceDatabase":"SOURCE_DATABASE_REFSEQ","typeMaterial":{"typeDisplayText":"ICTV species exemplar","typeLabel":"TYPE_ICTV"}}
{"accession":"GCF_000890895.1","annotationInfo":{"name":"Annotation submitted by NCBI RefSeq","provider":"NCBI RefSeq","releaseDate":"2020-12-19","stats":{"geneCounts":{"proteinCoding":208,"total":208}}},"assemblyInfo":{"assemblyLevel":"Complete Genome","assemblyName":"ViralProj64767","assemblyStatus":"current","assemblyType":"haploid","pairedAssembly":{"accession":"GCA_000890895.1","annotationName":"Annotation submitted by INSDC submitter","status":"current"},"releaseDate":"2011-03-24"},"assemblyStats":{"contigL50":1,"contigN50":157061,"gcCount":"71023","gcPercent":45.0,"numberOfComponentSequences":1,"numberOfContigs":1,"numberOfScaffolds":1,"scaffoldL50":1,"scaffoldN50":157061,"totalNumberOfChromosomes":1,"totalSequenceLength":"157061","totalUngappedLength":"157061"},"currentAccession":"GCF_000890895.1","organism":{"organismName":"Salmonella phage Vi01","taxId":2991283},"pairedAccession":"GCA_000890895.1","sourceDatabase":"SOURCE_DATABASE_REFSEQ","typeMaterial":{"typeDisplayText":"ICTV species exemplar","typeLabel":"TYPE_ICTV"}}
{"accession":"GCF_000891435.1","annotationInfo":{"name":"Annotation submitted by NCBI RefSeq","provider":"NCBI RefSeq","releaseDate":"2021-10-12","stats":{"geneCounts":{"other":5,"proteinCoding":58,"total":63}}},"assemblyInfo":{"assemblyLevel":"Complete Genome","assemblyName":"ViralProj61857","assemblyStatus":"current","assemblyType":"haploid","pairedAssembly":{"accession":"GCA_000891435.1","annotationName":"Annotation submitted by Communicable Disease Group, Institution of Environmental Science and Research Ltd.","status":"current"},"releaseDate":"2011-01-13","submitter":"Communicable Disease Group, Institution of Environmental Science and Research Ltd."},"assemblyStats":{"contigL50":1,"contigN50":40986,"gcCount":"19288","gcPercent":47.0,"numberOfComponentSequences":1,"numberOfContigs":1,"numberOfScaffolds":1,"scaffoldL50":1,"scaffoldN50":40986,"totalNumberOfChromosomes":1,"totalSequenceLength":"40986","totalUngappedLength":"40986"},"currentAccession":"GCF_000891435.1","organism":{"organismName":"Salmonella phage ST160","taxId":714583},"pairedAccession":"GCA_000891435.1","sourceDatabase":"SOURCE_DATABASE_REFSEQ"}
{"accession":"GCF_000891755.1","annotationInfo":{"name":"Annotation submitted by NCBI RefSeq","provider":"NCBI RefSeq","releaseDate":"2011-03-22","stats":{"geneCounts":{"proteinCoding":145,"total":145}}},"assemblyInfo":{"assemblyLevel":"Complete Genome","assemblyName":"ViralProj64605","assemblyStatus":"current","assemblyType":"haploid","pairedAssembly":{"accession":"GCA_000891755.1","annotationName":"Annotation submitted by Laboratory of Molecular Food Microbiology, Department of Food and Animal Biotechnology, Department of Agricultural Biotechnology, Research Institute for Agriculture and Life Sciences, and Center for Agricultural Biomaterials, Seoul National University","status":"current"},"releaseDate":"2011-03-22","submitter":"Laboratory of Molecular Food Microbiology, Department of Food and Animal Biotechnology, Department of Agricultural Biotechnology, Research Institute for Agriculture and Life Sciences, and Center for Agricultural Biomaterials, Seoul National University"},"assemblyStats":{"contigL50":1,"contigN50":118351,"gcCount":"46613","gcPercent":39.5,"numberOfComponentSequences":1,"numberOfContigs":1,"numberOfScaffolds":1,"scaffoldL50":1,"scaffoldN50":118351,"totalNumberOfChromosomes":1,"totalSequenceLength":"118351","totalUngappedLength":"118351"},"currentAccession":"GCF_000891755.1","organism":{"organismName":"Salmonella phage Spc35","taxId":2991866},"pairedAccession":"GCA_000891755.1","sourceDatabase":"SOURCE_DATABASE_REFSEQ","typeMaterial":{"typeDisplayText":"ICTV species exemplar","typeLabel":"TYPE_ICTV"}}
{"accession":"GCF_000893035.1","annotationInfo":{"name":"Annotation submitted by NCBI RefSeq","provider":"NCBI RefSeq","releaseDate":"2020-12-19","stats":{"geneCounts":{"proteinCoding":201,"total":201}}},"assemblyInfo":{"assemblyLevel":"Complete Genome","assemblyName":"ViralProj74351","assemblyStatus":"current","assemblyType":"haploid","pairedAssembly":{"accession":"GCA_000893035.1","annotationName":"Annotation submitted by Department of Food and Animal Biotechnology, Seoul National University","status":"current"},"releaseDate":"2011-10-13","submitter":"Department of Food and Animal Biotechnology, Seoul National University"},"assemblyStats":{"contigL50":1,"contigN50":157950,"gcCount":"70342","gcPercent":44.5,"numberOfComponentSequences":1,"numberOfContigs":1,"numberOfScaffolds":1,"scaffoldL50":1,"scaffoldN50":157950,"totalNumberOfChromosomes":1,"totalSequenceLength":"157950","totalUngappedLength":"157950"},"currentAccession":"GCF_000893035.1","organism":{"organismName":"Salmonella phage SFP10","taxId":1080800},"pairedAccession":"GCA_000893035.1","sourceDatabase":"SOURCE_DATABASE_REFSEQ","typeMaterial":{"typeDisplayText":"ICTV species exemplar","typeLabel":"TYPE_ICTV"}}
{"accession":"GCF_000893935.1","annotationInfo":{"name":"Annotation submitted by NCBI RefSeq","provider":"NCBI RefSeq","releaseDate":"2021-10-12","stats":{"geneCounts":{"nonCoding":24,"proteinCoding":244,"total":268}}},"assemblyInfo":{"assemblyLevel":"Complete Genome","assemblyName":"ViralProj74359","assemblyStatus":"current","assemblyType":"haploid","pairedAssembly":{"accession":"GCA_000893935.1","annotationName":"Annotation submitted by Institute for Biotechnology and Bioengineering, Center of Biological Engineering, Universidade do Minho","status":"current"},"releaseDate":"2011-12-15","submitter":"Institute for Biotechnology and Bioengineering, Center of Biological Engineering, Universidade do Minho"},"assemblyStats":{"contigL50":1,"contigN50":145964,"gcCount":"66570","gcPercent":45.5,"numberOfComponentSequences":1,"numberOfContigs":1,"numberOfScaffolds":1,"scaffoldL50":1,"scaffoldN50":145964,"totalNumberOfChromosomes":1,"totalSequenceLength":"145964","totalUngappedLength":"145964"},"currentAccession":"GCF_000893935.1","organism":{"infraspecificNames":{"isolate":"PVP-SE1"},"organismName":"Salmonella phage PVPSE1","taxId":889338},"pairedAccession":"GCA_000893935.1","sourceDatabase":"SOURCE_DATABASE_REFSEQ","typeMaterial":{"typeDisplayText":"ICTV species exemplar","typeLabel":"TYPE_ICTV"}}
{"accession":"GCF_000894315.1","annotationInfo":{"name":"Annotation submitted by NCBI RefSeq","provider":"NCBI RefSeq","releaseDate":"2021-10-12","stats":{"geneCounts":{"proteinCoding":61,"total":61}}},"assemblyInfo":{"assemblyLevel":"Complete Genome","assemblyName":"ViralProj82643","assemblyStatus":"current","assemblyType":"haploid","pairedAssembly":{"accession":"GCA_000894315.1","status":"current"},"releaseDate":"2012-02-10","submitter":"Department of Microbiology, Kyungpook National University, School of Medicine"},"assemblyStats":{"contigL50":1,"contigN50":43221,"gcCount":"21457","gcPercent":49.5,"numberOfComponentSequences":1,"numberOfContigs":1,"numberOfScaffolds":1,"scaffoldL50":1,"scaffoldN50":43221,"totalNumberOfChromosomes":1,"totalSequenceLength":"43221","totalUngappedLength":"43221"},"currentAccession":"GCF_000894315.1","organism":{"organismName":"Salmonella phage SE2","taxId":1115478},"pairedAccession":"GCA_000894315.1","sourceDatabase":"SOURCE_DATABASE_REFSEQ","typeMaterial":{"typeDisplayText":"ICTV species exemplar","typeLabel":"TYPE_ICTV"}}
{"accession":"GCF_000895275.1","annotationInfo":{"name":"Annotation submitted by NCBI RefSeq","provider":"NCBI RefSeq","releaseDate":"2021-10-12","stats":{"geneCounts":{"proteinCoding":52,"total":52}}},"assemblyInfo":{"assemblyLevel":"Complete Genome","assemblyMethod":"GS De Novo Assembler Software v.2.3","assemblyName":"ViralProj82639","assemblyStatus":"current","assemblyType":"haploid","pairedAssembly":{"accession":"GCA_000895275.1","annotationName":"Annotation submitted by Department of Food and Animal Biotechnology, Seoul National University","status":"current"},"releaseDate":"2012-02-02","sequencingTech":"454 (GS FLX Titanium)","submitter":"Department of Food and Animal Biotechnology, Seoul National University"},"assemblyStats":{"contigL50":1,"contigN50":38684,"gcCount":"19405","gcPercent":50.0,"numberOfComponentSequences":1,"numberOfContigs":1,"numberOfScaffolds":1,"scaffoldL50":1,"scaffoldN50":38684,"totalNumberOfChromosomes":1,"totalSequenceLength":"38684","totalUngappedLength":"38684"},"currentAccession":"GCF_000895275.1","organism":{"organismName":"Salmonella phage SPN1S","taxId":1125653},"pairedAccession":"GCA_000895275.1","sourceDatabase":"SOURCE_DATABASE_REFSEQ","typeMaterial":{"typeDisplayText":"ICTV species exemplar","typeLabel":"TYPE_ICTV"}}
{"accession":"GCF_000896335.1","annotationInfo":{"name":"Annotation submitted by NCBI RefSeq","provider":"NCBI RefSeq","releaseDate":"2021-10-12","stats":{"geneCounts":{"nonCoding":2,"proteinCoding":62,"total":64}}},"assemblyInfo":{"assemblyLevel":"Complete Genome","assemblyMethod":"GS De Novo Assembler Software v.2.3","assemblyName":"ViralProj167665","assemblyStatus":"current","assemblyType":"haploid","pairedAssembly":{"accession":"GCA_000896335.1","annotationName":"Annotation submitted by Food and Animal Biotechnology, Seoul National University","status":"current"},"releaseDate":"2012-05-31","sequencingTech":"454 (GS FLX Titanium)","submitter":"Food and Animal Biotechnology, Seoul National University"},"assemblyStats":{"contigL50":1,"contigN50":40128,"gcCount":"18991","gcPercent":47.5,"numberOfComponentSequences":1,"numberOfContigs":1,"numberOfScaffolds":1,"scaffoldL50":1,"scaffoldN50":40128,"totalNumberOfChromosomes":1,"totalSequenceLength":"40128","totalUngappedLength":"40128"},"currentAccession":"GCF_000896335.1","organism":{"organismName":"Salmonella phage SPN9CC","taxId":1127357},"pairedAccession":"GCA_000896335.1","sourceDatabase":"SOURCE_DATABASE_REFSEQ"}
{"accession":"GCF_000899335.1","annotationInfo":{"name":"Annotation submitted by NCBI RefSeq","provider":"NCBI RefSeq","releaseDate":"2021-10-12","stats":{"geneCounts":{"nonCoding":1,"proteinCoding":130,"total":131}}},"assemblyInfo":{"assemblyLevel":"Complete Genome","assemblyName":"ViralProj177521","assemblyStatus":"current","assemblyType":"haploid","pairedAssembly":{"accession":"GCA_000899335.1","annotationName":"Annotation submitted by Department of Food and Animal Biotechnology, Department of Agricultural Biotechnology, Research Institute for Agriculture and Life Sciences, Center for Agricultural Biomaterials, Seoul National University","status":"current"},"releaseDate":"2012-10-15","submitter":"Department of Food and Animal Biotechnology, Department of Agricultural Biotechnology, Research Institute for Agriculture and Life Sciences, Center for Agricultural Biomaterials, Seoul National University"},"assemblyStats":{"contigL50":1,"contigN50":103299,"gcCount":"52791","gcPercent":51.0,"numberOfComponentSequences":1,"numberOfContigs":1,"numberOfScaffolds":1,"scaffoldL50":1,"scaffoldN50":103299,"totalNumberOfChromosomes":1,"totalSequenceLength":"103299","totalUngappedLength":"103299"},"currentAccession":"GCF_000899335.1","organism":{"organismName":"Salmonella phage SSU5","taxId":1177632},"pairedAccession":"GCA_000899335.1","sourceDatabase":"SOURCE_DATABASE_REFSEQ"}
{"accession":"GCF_000899835.1","annotationInfo":{"name":"Annotation submitted by NCBI RefSeq","provider":"NCBI RefSeq","releaseDate":"2021-10-12","stats":{"geneCounts":{"other":6,"proteinCoding":64,"total":70}}},"assemblyInfo":{"assemblyLevel":"Complete Genome","assemblyName":"ViralProj171957","assemblyStatus":"current","assemblyType":"haploid","pairedAssembly":{"accession":"GCA_000899835.1","annotationName":"Annotation submitted by Laboratory for Foodborne Zoonoses, Public Health Agency of Canada","status":"current"},"releaseDate":"2012-08-05","submitter":"Laboratory for Foodborne Zoonoses, Public Health Agency of Canada"},"assemblyStats":{"contigL50":1,"contigN50":39783,"gcCount":"18957","gcPercent":47.5,"numberOfComponentSequences":1,"numberOfContigs":1,"numberOfScaffolds":1,"scaffoldL50":1,"scaffoldN50":39783,"totalNumberOfChromosomes":1,"totalSequenceLength":"39783","totalUngappedLength":"39783"},"currentAccession":"GCF_000899835.1","organism":{"organismName":"Salmonella phage vB_SemP_Emek","taxId":1168548},"pairedAccession":"GCA_000899835.1","sourceDatabase":"SOURCE_DATABASE_REFSEQ"}
{"accession":"GCF_000899875.1","annotationInfo":{"name":"Annotation submitted by NCBI RefSeq","provider":"NCBI RefSeq","releaseDate":"2021-10-12","stats":{"geneCounts":{"nonCoding":2,"proteinCoding":79,"total":81}}},"assemblyInfo":{"assemblyLevel":"Complete Genome","assemblyName":"ViralProj171977","assemblyStatus":"current","assemblyType":"haploid","pairedAssembly":{"accession":"GCA_000899875.1","annotationName":"Annotation submitted by Laboratory for Foodborne Zoonoses, Public Health Agency of Canada","status":"current"},"releaseDate":"2012-08-06","submitter":"Laboratory for Foodborne Zoonoses, Public Health Agency of Canada"},"assemblyStats":{"contigL50":1,"contigN50":49116,"gcCount":"23938","gcPercent":48.5,"numberOfComponentSequences":1,"numberOfContigs":1,"numberOfScaffolds":1,"scaffoldL50":1,"scaffoldN50":49116,"totalNumberOfChromosomes":1,"totalSequenceLength":"49116","totalUngappedLength":"49116"},"currentAccession":"GCF_000899875.1","organism":{"organismName":"Salmonella phage vB_SosS_Oslo","taxId":1168549},"pairedAccession":"GCA_000899875.1","sourceDatabase":"SOURCE_DATABASE_REFSEQ"}
{"accession":"GCF_000900855.1","annotationInfo":{"name":"Annotation submitted by NCBI RefSeq","provider":"NCBI RefSeq","releaseDate":"2012-11-21","stats":{"geneCounts":{"proteinCoding":166,"total":166}}},"assemblyInfo":{"assemblyLevel":"Complete Genome","assemblyName":"ViralProj181236","assemblyStatus":"current","assemblyType":"haploid","pairedAssembly":{"accession":"GCA_000900855.1","status":"current"},"releaseDate":"2012-11-21","submitter":"School of Biosciences Division of Food Science, University of Nottingham"},"assemblyStats":{"contigL50":1,"contigN50":157785,"gcCount":"70507","gcPercent":44.5,"numberOfComponentSequences":1,"numberOfContigs":1,"numberOfScaffolds":1,"scaffoldL50":1,"scaffoldN50":157785,"totalNumberOfChromosomes":1,"totalSequenceLength":"157785","totalUngappedLength":"157785"},"currentAccession":"GCF_000900855.1","organism":{"organismName":"Salmonella typhimurium phage PhiSH19","taxId":1108865},"pairedAccession":"GCA_000900855.1","sourceDatabase":"SOURCE_DATABASE_REFSEQ","typeMaterial":{"typeDisplayText":"ICTV species exemplar","typeLabel":"TYPE_ICTV"}}
{"accession":"GCF_000900935.1","annotationInfo":{"name":"Annotation submitted by NCBI RefSeq","provider":"NCBI RefSeq","releaseDate":"2021-10-12","stats":{"geneCounts":{"proteinCoding":71,"total":71}}},"assemblyInfo":{"assemblyLevel":"Complete Genome","assemblyMethod":"GS De Novo Assembler Software v. 2.3","assemblyName":"ViralProj181984","assemblyStatus":"current","assemblyType":"haploid","pairedAssembly":{"accession":"GCA_000900935.1","annotationName":"Annotation submitted by Department of Food and Animal Biotechnology, Seoul National University","status":"current"},"releaseDate":"2012-11-21","sequencingTech":"454 (GS FLX Titanium)","submitter":"Department of Food and Animal Biotechnology, Seoul National University"},"assemblyStats":{"contigL50":1,"contigN50":47355,"gcCount":"23494","gcPercent":49.5,"numberOfComponentSequences":1,"numberOfContigs":1,"numberOfScaffolds":1,"scaffoldL50":1,"scaffoldN50":47355,"totalNumberOfChromosomes":1,"totalSequenceLength":"47355","totalUngappedLength":"47355"},"currentAccession":"GCF_000900935.1","organism":{"organismName":"Salmonella phage SPN3UB","taxId":1147140},"pairedAccession":"GCA_000900935.1","sourceDatabase":"SOURCE_DATABASE_REFSEQ"}
{"accession":"GCF_000901515.1","annotationInfo":{"name":"Annotation submitted by NCBI RefSeq","provider":"NCBI RefSeq","releaseDate":"2021-10-12","stats":{"geneCounts":{"proteinCoding":72,"total":72}}},"assemblyInfo":{"assemblyLevel":"Complete Genome","assemblyMethod":"GS De Novo Assembler Software v.2.3","assemblyName":"ViralProj179408","assemblyStatus":"current","assemblyType":"haploid","pairedAssembly":{"accession":"GCA_000901515.1","annotationName":"Annotation submitted by Department of Food and Animal Biotechnology, Seoul National University","status":"current"},"releaseDate":"2012-11-13","sequencingTech":"454 (GS FLX Titanium)","submitter":"Department of Food and Animal Biotechnology, Seoul National University"},"assemblyStats":{"contigL50":1,"contigN50":59203,"gcCount":"33464","gcPercent":56.5,"numberOfComponentSequences":1,"numberOfContigs":1,"numberOfScaffolds":1,"scaffoldL50":1,"scaffoldN50":59203,"totalNumberOfChromosomes":1,"totalSequenceLength":"59203","totalUngappedLength":"59203"},"currentAccession":"GCF_000901515.1","organism":{"organismName":"Salmonella phage SPN19","taxId":2923009},"pairedAccession":"GCA_000901515.1","sourceDatabase":"SOURCE_DATABASE_REFSEQ","typeMaterial":{"typeDisplayText":"ICTV species exemplar","typeLabel":"TYPE_ICTV"}}
{"accession":"GCF_000902635.1","annotationInfo":{"name":"Annotation submitted by NCBI RefSeq","provider":"NCBI RefSeq","releaseDate":"2021-10-12","stats":{"geneCounts":{"proteinCoding":58,"total":58}}},"assemblyInfo":{"assemblyLevel":"Complete Genome","assemblyName":"ViralProj181993","assemblyStatus":"current","assemblyType":"haploid","pairedAssembly":{"accession":"GCA_000902635.1","annotationName":"Annotation submitted by Faculty of Applied Sciences, University of the West of England, Frenchay Campus, Coldharbour Lane, Bristol, BS16 1QY, UNITED KINGDOM","status":"current"},"releaseDate":"2012-11-21","submitter":"Faculty of Applied Sciences, University of the West of England, Frenchay Campus, Coldharbour Lane, Bristol, BS16 1QY, UNITED KINGDOM"},"assemblyStats":{"contigL50":1,"contigN50":42391,"gcCount":"21106","gcPercent":50.0,"numberOfComponentSequences":1,"numberOfContigs":1,"numberOfScaffolds":1,"scaffoldL50":1,"scaffoldN50":42391,"totalNumberOfChromosomes":1,"totalSequenceLength":"42391","totalUngappedLength":"42391"},"currentAccession":"GCF_000902635.1","organism":{"organismName":"Salmonella phage vB_SenS-Ent1","taxId":1163482},"pairedAccession":"GCA_000902635.1","sourceDatabase":"SOURCE_DATABASE_REFSEQ","typeMaterial":{"typeDisplayText":"ICTV species exemplar","typeLabel":"TYPE_ICTV"}}
{"accession":"GCF_000903195.1","annotationInfo":{"name":"Annotation submitted by NCBI RefSeq","provider":"NCBI RefSeq","releaseDate":"2021-10-12","stats":{"geneCounts":{"proteinCoding":47,"total":47}}},"assemblyInfo":{"assemblyLevel":"Complete Genome","assemblyName":"ViralProj181070","assemblyStatus":"current","assemblyType":"haploid","pairedAssembly":{"accession":"GCA_000903195.1","annotationName":"Annotation submitted by Computer Science, San Diego State University","status":"current"},"releaseDate":"2012-11-16","submitter":"Computer Science, San Diego State University"},"assemblyStats":{"contigL50":1,"contigN50":34117,"gcCount":"17407","gcPercent":51.0,"numberOfComponentSequences":1,"numberOfContigs":1,"numberOfScaffolds":1,"scaffoldL50":1,"scaffoldN50":34117,"totalNumberOfChromosomes":1,"totalSequenceLength":"34117","totalUngappedLength":"34117"},"currentAccession":"GCF_000903195.1","organism":{"organismName":"Salmonella phage RE2010","taxId":929814},"pairedAccession":"GCA_000903195.1","sourceDatabase":"SOURCE_DATABASE_REFSEQ","typeMaterial":{"typeDisplayText":"ICTV species exemplar","typeLabel":"TYPE_ICTV"}}
{"accession":"GCF_000904875.1","annotationInfo":{"name":"Annotation submitted by NCBI RefSeq","provider":"NCBI RefSeq","releaseDate":"2012-12-19","stats":{"geneCounts":{"proteinCoding":208,"total":208}}},"assemblyInfo":{"assemblyLevel":"Complete Genome","assemblyMethod":"Newbler v. 2.3","assemblyName":"ViralProj184160","assemblyStatus":"current","assemblyType":"haploid","pairedAssembly":{"accession":"GCA_000904875.1","status":"current"},"releaseDate":"2012-12-19","sequencingTech":"454","submitter":"Intralytix, Inc."},"assemblyStats":{"contigL50":1,"contigN50":159624,"gcCount":"80058","gcPercent":50.0,"numberOfComponentSequences":1,"numberOfContigs":1,"numberOfScaffolds":1,"scaffoldL50":1,"scaffoldN50":159624,"totalNumberOfChromosomes":1,"totalSequenceLength":"159624","totalUngappedLength":"159624"},"currentAccession":"GCF_000904875.1","organism":{"infraspecificNames":{"strain":"SKML-39"},"organismName":"Salmonella phage SKML-39","taxId":1204528},"pairedAccession":"GCA_000904875.1","sourceDatabase":"SOURCE_DATABASE_REFSEQ","typeMaterial":{"typeDisplayText":"ICTV species exemplar","typeLabel":"TYPE_ICTV"}}
{"accession":"GCF_000905195.1","annotationInfo":{"name":"Annotation submitted by NCBI RefSeq","provider":"NCBI RefSeq","releaseDate":"2021-10-12","stats":{"geneCounts":{"nonCoding":3,"proteinCoding":268,"total":271}}},"assemblyInfo":{"assemblyLevel":"Complete Genome","assemblyName":"ViralProj191122","assemblyStatus":"current","assemblyType":"haploid","pairedAssembly":{"accession":"GCA_000905195.1","status":"current"},"releaseDate":"2013-02-28","submitter":"Institute of Food, Nutrition and Health, ETH Zurich"},"assemblyStats":{"contigL50":1,"contigN50":160221,"gcCount":"59084","gcPercent":37.0,"numberOfComponentSequences":1,"numberOfContigs":1,"numberOfScaffolds":1,"scaffoldL50":1,"scaffoldN50":160221,"totalNumberOfChromosomes":1,"totalSequenceLength":"160221","totalUngappedLength":"160221"},"currentAccession":"GCF_000905195.1","organism":{"organismName":"Salmonella phage vB_SenM-S16","taxId":1087482},"pairedAccession":"GCA_000905195.1","sourceDatabase":"SOURCE_DATABASE_REFSEQ","typeMaterial":{"typeDisplayText":"ICTV species exemplar","typeLabel":"TYPE_ICTV"}}
{"accession":"GCF_000911335.1","annotationInfo":{"name":"Annotation submitted by NCBI RefSeq","provider":"NCBI RefSeq","releaseDate":"2020-12-19","stats":{"geneCounts":{"nonCoding":4,"proteinCoding":200,"total":204}}},"assemblyInfo":{"assemblyLevel":"Complete Genome","assemblyName":"ViralProj227121","assemblyStatus":"current","assemblyType":"haploid","bioprojectAccession":"PRJNA222858","bioprojectLineage":[{"bioprojects":[{"accession":"PRJNA222858","title":"Bacteriophage Genome Sequencing"}]}],"pairedAssembly":{"accession":"GCA_000911335.1","annotationName":"Annotation submitted by Center for Phage Technology","status":"current"},"releaseDate":"2014-04-10","submitter":"Center for Phage Technology"},"assemblyStats":{"contigL50":1,"contigN50":154701,"gcCount":"70470","gcPercent":45.5,"numberOfComponentSequences":1,"numberOfContigs":1,"numberOfScaffolds":1,"scaffoldL50":1,"scaffoldN50":154701,"totalNumberOfChromosomes":1,"totalSequenceLength":"154701","totalUngappedLength":"154701"},"currentAccession":"GCF_000911335.1","organism":{"organismName":"Salmonella phage Maynard","taxId":1406795},"pairedAccession":"GCA_000911335.1","sourceDatabase":"SOURCE_DATABASE_REFSEQ","typeMaterial":{"typeDisplayText":"ICTV species exemplar","typeLabel":"TYPE_ICTV"}}
{"accession":"GCF_000912875.1","annotationInfo":{"name":"Annotation submitted by NCBI RefSeq","provider":"NCBI RefSeq","releaseDate":"2021-10-12","stats":{"geneCounts":{"proteinCoding":67,"total":67}}},"assemblyInfo":{"assemblyLevel":"Complete Genome","assemblyName":"ViralProj226725","assemblyStatus":"current","assemblyType":"haploid","pairedAssembly":{"accession":"GCA_000912875.1","status":"current"},"releaseDate":"2013-11-06","submitter":"National Salmonella, Shigella & Listeria Reference Laboratory, Medical Microbiology Department"},"assemblyStats":{"contigL50":1,"contigN50":42749,"gcCount":"21332","gcPercent":50.0,"numberOfComponentSequences":1,"numberOfContigs":1,"numberOfScaffolds":1,"scaffoldL50":1,"scaffoldN50":42749,"totalNumberOfChromosomes":1,"totalSequenceLength":"42749","totalUngappedLength":"42749"},"currentAccession":"GCF_000912875.1","organism":{"organismName":"Salmonella phage SETP7","taxId":424947},"pairedAccession":"GCA_000912875.1","sourceDatabase":"SOURCE_DATABASE_REFSEQ","typeMaterial":{"typeDisplayText":"ICTV species exemplar","typeLabel":"TYPE_ICTV"}}
{"accession":"GCF_000912955.1","annotationInfo":{"name":"Annotation submitted by NCBI RefSeq","provider":"NCBI RefSeq","releaseDate":"2020-12-19","stats":{"geneCounts":{"nonCoding":4,"proteinCoding":205,"total":209}}},"assemblyInfo":{"assemblyLevel":"Complete Genome","assemblyName":"ViralProj227112","assemblyStatus":"current","assemblyType":"haploid","bioprojectAccession":"PRJNA222858","bioprojectLineage":[{"bioprojects":[{"accession":"PRJNA222858","title":"Bacteriophage Genome Sequencing"}]}],"pairedAssembly":{"accession":"GCA_000912955.1","annotationName":"Annotation submitted by Center for Phage Technology","status":"current"},"releaseDate":"2013-12-19","submitter":"Center for Phage Technology"},"assemblyStats":{"contigL50":1,"contigN50":156338,"gcCount":"71270","gcPercent":45.5,"numberOfComponentSequences":1,"numberOfContigs":1,"numberOfScaffolds":1,"scaffoldL50":1,"scaffoldN50":156338,"totalNumberOfChromosomes":1,"totalSequenceLength":"156338","totalUngappedLength":"156338"},"currentAccession":"GCF_000912955.1","organism":{"organismName":"Salmonella phage Marshall","taxId":1406794},"pairedAccession":"GCA_000912955.1","sourceDatabase":"SOURCE_DATABASE_REFSEQ","typeMaterial":{"typeDisplayText":"ICTV species exemplar","typeLabel":"TYPE_ICTV"}}
{"accession":"GCF_000913715.1","annotationInfo":{"name":"Annotation submitted by NCBI RefSeq","provider":"NCBI RefSeq","releaseDate":"2021-10-12","stats":{"geneCounts":{"proteinCoding":69,"total":69}}},"assemblyInfo":{"assemblyLevel":"Complete Genome","assemblyName":"ViralProj226727","assemblyStatus":"current","assemblyType":"haploid","pairedAssembly":{"accession":"GCA_000913715.1","status":"current"},"releaseDate":"2013-11-06","submitter":"National Salmonella, Shigella & Listeria Reference Laboratory, Medical Microbiology Department"},"assemblyStats":{"contigL50":1,"contigN50":42665,"gcCount":"21242","gcPercent":50.0,"numberOfComponentSequences":1,"numberOfContigs":1,"numberOfScaffolds":1,"scaffoldL50":1,"scaffoldN50":42665,"totalNumberOfChromosomes":1,"totalSequenceLength":"42665","totalUngappedLength":"42665"},"currentAccession":"GCF_000913715.1","organism":{"organismName":"Salmonella phage SETP13","taxId":424949},"pairedAccession":"GCA_000913715.1","sourceDatabase":"SOURCE_DATABASE_REFSEQ","typeMaterial":{"typeDisplayText":"ICTV species exemplar","typeLabel":"TYPE_ICTV"}}
{"accession":"GCF_000917095.1","annotationInfo":{"name":"Annotation submitted by NCBI RefSeq","provider":"NCBI RefSeq","releaseDate":"2021-10-12","stats":{"geneCounts":{"proteinCoding":56,"total":56}}},"assemblyInfo":{"assemblyLevel":"Complete Genome","assemblyName":"ViralProj239739","assemblyStatus":"current","assemblyType":"haploid","pairedAssembly":{"accession":"GCA_000917095.1","annotationName":"Annotation submitted by Faculty of Applied Sciences, University of the West of England, UWE, Frenchay Campus, Coldharbour Lane, Bristol, BS16 1QY, UNITED KINGDOM","status":"current"},"releaseDate":"2014-03-02","submitter":"Faculty of Applied Sciences, University of the West of England, UWE, Frenchay Campus, Coldharbour Lane, Bristol, BS16 1QY, UNITED KINGDOM"},"assemblyStats":{"contigL50":1,"contigN50":42093,"gcCount":"21011","gcPercent":50.0,"numberOfComponentSequences":1,"numberOfContigs":1,"numberOfScaffolds":1,"scaffoldL50":1,"scaffoldN50":42093,"totalNumberOfChromosomes":1,"totalSequenceLength":"42093","totalUngappedLength":"42093"},"currentAccession":"GCF_000917095.1","organism":{"organismName":"Salmonella phage vB_SenS-Ent2","taxId":1465618},"pairedAccession":"GCA_000917095.1","sourceDatabase":"SOURCE_DATABASE_REFSEQ"}
{"accession":"GCF_000917915.1","annotationInfo":{"name":"Annotation submitted by NCBI RefSeq","provider":"NCBI RefSeq","releaseDate":"2020-12-19","stats":{"geneCounts":{"nonCoding":4,"proteinCoding":197,"total":201}}},"assemblyInfo":{"assemblyLevel":"Complete Genome","assemblyMethod":"Newbler v. 2.6","assemblyName":"ViralProj242974","assemblyStatus":"current","assemblyType":"haploid","pairedAssembly":{"accession":"GCA_000917915.1","status":"current"},"releaseDate":"2014-03-31","sequencingTech":"454","submitter":"Animal Sciences, Purdue University"},"assemblyStats":{"contigL50":1,"contigN50":152460,"gcCount":"68421","gcPercent":45.0,"numberOfComponentSequences":1,"numberOfContigs":1,"numberOfScaffolds":1,"scaffoldL50":1,"scaffoldN50":152460,"totalNumberOfChromosomes":1,"totalSequenceLength":"152460","totalUngappedLength":"152460"},"currentAccession":"GCF_000917915.1","organism":{"organismName":"Salmonella phage vB-SalM-SJ2","taxId":1458849},"pairedAccession":"GCA_000917915.1","sourceDatabase":"SOURCE_DATABASE_REFSEQ","typeMaterial":{"typeDisplayText":"ICTV species exemplar","typeLabel":"TYPE_ICTV"}}
{"accession":"GCF_000920035.1","annotationInfo":{"name":"Annotation submitted by NCBI RefSeq","provider":"NCBI RefSeq","releaseDate":"2021-10-12","stats":{"geneCounts":{"proteinCoding":60,"total":60}}},"assemblyInfo":{"assemblyLevel":"Complete Genome","assemblyName":"ViralProj249091","assemblyStatus":"current","assemblyType":"haploid","pairedAssembly":{"accession":"GCA_000920035.1","annotationName":"Annotation submitted by Faculty of Applied Sciences, University of the West of England, UWE, Frenchay Campus, Coldharbour Lane, Bristol, BS16 1QY, UNITED KINGDOM","status":"current"},"releaseDate":"2014-06-02","submitter":"Faculty of Applied Sciences, University of the West of England, UWE, Frenchay Campus, Coldharbour Lane, Bristol, BS16 1QY, UNITED KINGDOM"},"assemblyStats":{"contigL50":1,"contigN50":42764,"gcCount":"21293","gcPercent":50.0,"numberOfComponentSequences":1,"numberOfContigs":1,"numberOfScaffolds":1,"scaffoldL50":1,"scaffoldN50":42764,"totalNumberOfChromosomes":1,"totalSequenceLength":"42764","totalUngappedLength":"42764"},"currentAccession":"GCF_000920035.1","organism":{"organismName":"Salmonella phage vB_SenS-Ent3","taxId":1465613},"pairedAccession":"GCA_000920035.1","sourceDatabase":"SOURCE_DATABASE_REFSEQ"}
{"accession":"GCF_000922695.1","annotationInfo":{"name":"Annotation submitted by NCBI RefSeq","provider":"NCBI RefSeq","releaseDate":"2020-12-19","stats":{"geneCounts":{"nonCoding":4,"proteinCoding":210,"total":214}}},"assemblyInfo":{"assemblyLevel":"Complete Genome","assemblyMethod":"Newbler v. 2.6","assemblyName":"ViralProj248322","assemblyStatus":"current","assemblyType":"haploid","pairedAssembly":{"accession":"GCA_000922695.1","status":"current"},"releaseDate":"2014-05-23","sequencingTech":"454","submitter":"Animal Sciences, Purdue University"},"assemblyStats":{"contigL50":1,"contigN50":162910,"gcCount":"72295","gcPercent":44.5,"numberOfComponentSequences":1,"numberOfContigs":1,"numberOfScaffolds":1,"scaffoldL50":1,"scaffoldN50":162910,"totalNumberOfChromosomes":1,"totalSequenceLength":"162910","totalUngappedLength":"162910"},"currentAccession":"GCF_000922695.1","organism":{"organismName":"Salmonella phage vB-SalM-SJ3","taxId":1446492},"pairedAccession":"GCA_000922695.1","sourceDatabase":"SOURCE_DATABASE_REFSEQ","typeMaterial":{"typeDisplayText":"ICTV species exemplar","typeLabel":"TYPE_ICTV"}}
{"accession":"GCF_000929095.1","annotationInfo":{"name":"Annotation submitted by NCBI RefSeq","provider":"NCBI RefSeq","releaseDate":"2021-10-12","stats":{"geneCounts":{"proteinCoding":58,"total":58}}},"assemblyInfo":{"assemblyLevel":"Complete Genome","assemblyName":"ViralProj271783","assemblyStatus":"current","assemblyType":"haploid","pairedAssembly":{"accession":"GCA_000929095.1","annotationName":"Annotation submitted by Medical Faculty, Kunming University of Science and Technology","status":"current"},"releaseDate":"2015-01-07","submitter":"Medical Faculty, Kunming University of Science and Technology"},"assemblyStats":{"contigL50":1,"contigN50":41880,"gcCount":"21144","gcPercent":50.5,"numberOfComponentSequences":1,"numberOfContigs":1,"numberOfScaffolds":1,"scaffoldL50":1,"scaffoldN50":41880,"totalNumberOfChromosomes":1,"totalSequenceLength":"41880","totalUngappedLength":"41880"},"currentAccession":"GCF_000929095.1","organism":{"organismName":"Salmonella phage LSPA1","taxId":1540823},"pairedAccession":"GCA_000929095.1","sourceDatabase":"SOURCE_DATABASE_REFSEQ","typeMaterial":{"typeDisplayText":"ICTV species exemplar","typeLabel":"TYPE_ICTV"}}
{"accession":"GCF_000954975.2","annotationInfo":{"name":"Annotation submitted by NCBI RefSeq","provider":"NCBI RefSeq","releaseDate":"2021-10-12","stats":{"geneCounts":{"proteinCoding":259,"total":259}}},"assemblyInfo":{"assemblyLevel":"Complete Genome","assemblyName":"ViralProj276851","assemblyStatus":"current","assemblyType":"haploid","pairedAssembly":{"accession":"GCA_000954975.2","annotationName":"Annotation submitted by College of Food Science & Engineering, Ocean University of China","status":"current"},"releaseDate":"2015-07-01","submitter":"College of Food Science & Engineering, Ocean University of China"},"assemblyStats":{"contigL50":1,"contigN50":159914,"gcCount":"58947","gcPercent":37.0,"numberOfComponentSequences":1,"numberOfContigs":1,"numberOfScaffolds":1,"scaffoldL50":1,"scaffoldN50":159914,"totalNumberOfChromosomes":1,"totalSequenceLength":"159914","totalUngappedLength":"159914"},"currentAccession":"GCF_000954975.2","organism":{"organismName":"Salmonella phage STP4-a","taxId":1445860},"pairedAccession":"GCA_000954975.2","sourceDatabase":"SOURCE_DATABASE_REFSEQ","typeMaterial":{"typeDisplayText":"ICTV species exemplar","typeLabel":"TYPE_ICTV"}}
{"accession":"GCF_001041335.1","annotationInfo":{"name":"Annotation submitted by NCBI RefSeq","provider":"NCBI RefSeq","releaseDate":"2021-10-12","stats":{"geneCounts":{"nonCoding":20,"proteinCoding":126,"pseudogene":2,"total":148}}},"assemblyInfo":{"assemblyLevel":"Complete Genome","assemblyMethod":"CAP3 v. a 64-bit Linux","assemblyName":"ViralProj287865","assemblyStatus":"current","assemblyType":"haploid","pairedAssembly":{"accession":"GCA_001041335.1","annotationName":"Annotation submitted by Institute of Food Safety, Jiangsu Academy of Agricultural Science","status":"current"},"releaseDate":"2015-06-24","sequencingTech":"Illumina","submitter":"Institute of Food Safety, Jiangsu Academy of Agricultural Science"},"assemblyStats":{"contigL50":1,"contigN50":87510,"gcCount":"33988","gcPercent":39.0,"numberOfComponentSequences":1,"numberOfContigs":1,"numberOfScaffolds":1,"scaffoldL50":1,"scaffoldN50":87510,"totalNumberOfChromosomes":1,"totalSequenceLength":"87510","totalUngappedLength":"87510"},"currentAccession":"GCF_001041335.1","organism":{"organismName":"Salmonella phage vB_SPuM_SP116","taxId":1567025},"pairedAccession":"GCA_001041335.1","sourceDatabase":"SOURCE_DATABASE_REFSEQ","typeMaterial":{"typeDisplayText":"ICTV species exemplar","typeLabel":"TYPE_ICTV"}}
{"accession":"GCF_001041715.1","annotationInfo":{"name":"Annotation submitted by NCBI RefSeq","provider":"NCBI RefSeq","releaseDate":"2021-10-12","stats":{"geneCounts":{"proteinCoding":242,"total":242}}},"assemblyInfo":{"assemblyLevel":"Complete Genome","assemblyMethod":"Newbler v. 2.3","assemblyName":"ViralProj287955","assemblyStatus":"current","assemblyType":"haploid","pairedAssembly":{"accession":"GCA_001041715.1","status":"current"},"releaseDate":"2015-06-24","sequencingTech":"454","submitter":"Intralytix, Inc."},"assemblyStats":{"contigL50":1,"contigN50":147745,"gcCount":"66916","gcPercent":45.5,"numberOfComponentSequences":1,"numberOfContigs":1,"numberOfScaffolds":1,"scaffoldL50":1,"scaffoldN50":147745,"totalNumberOfChromosomes":1,"totalSequenceLength":"147745","totalUngappedLength":"147745"},"currentAccession":"GCF_001041715.1","organism":{"infraspecificNames":{"strain":"SSE-121"},"organismName":"Salmonella phage SSE121","taxId":1204529},"pairedAccession":"GCA_001041715.1","sourceDatabase":"SOURCE_DATABASE_REFSEQ","typeMaterial":{"typeDisplayText":"ICTV species exemplar","typeLabel":"TYPE_ICTV"}}
{"accession":"GCF_001041775.1","annotationInfo":{"name":"Annotation submitted by NCBI RefSeq","provider":"NCBI RefSeq","releaseDate":"2021-10-12","stats":{"geneCounts":{"proteinCoding":255,"total":255}}},"assemblyInfo":{"assemblyLevel":"Complete Genome","assemblyMethod":"Newbler v. 2.3","assemblyName":"ViralProj287967","assemblyStatus":"current","assemblyType":"haploid","pairedAssembly":{"accession":"GCA_001041775.1","status":"current"},"releaseDate":"2015-06-24","sequencingTech":"454","submitter":"Intralytix, Inc."},"assemblyStats":{"contigL50":1,"contigN50":158099,"gcCount":"58319","gcPercent":37.0,"numberOfComponentSequences":1,"numberOfContigs":1,"numberOfScaffolds":1,"scaffoldL50":1,"scaffoldN50":158099,"totalNumberOfChromosomes":1,"totalSequenceLength":"158099","totalUngappedLength":"158099"},"currentAccession":"GCF_001041775.1","organism":{"infraspecificNames":{"strain":"STML-198"},"organismName":"Salmonella phage STML-198","taxId":1204531},"pairedAccession":"GCA_001041775.1","sourceDatabase":"SOURCE_DATABASE_REFSEQ","typeMaterial":{"typeDisplayText":"ICTV species exemplar","typeLabel":"TYPE_ICTV"}}
{"accession":"GCF_001042275.1","annotationInfo":{"name":"Annotation submitted by NCBI RefSeq","provider":"NCBI RefSeq","releaseDate":"2021-10-12","stats":{"geneCounts":{"nonCoding":2,"proteinCoding":264,"total":266}}},"assemblyInfo":{"assemblyLevel":"Complete Genome","assemblyName":"ViralProj288000","assemblyStatus":"current","assemblyType":"haploid","pairedAssembly":{"accession":"GCA_001042275.1","annotationName":"Annotation submitted by Department of Food and Animal Biotechnology, Seoul National University","status":"current"},"releaseDate":"2015-06-24","submitter":"Department of Food and Animal Biotechnology, Seoul National University"},"assemblyStats":{"contigL50":1,"contigN50":240413,"gcCount":"116697","gcPercent":48.5,"numberOfComponentSequences":1,"numberOfContigs":1,"numberOfScaffolds":1,"scaffoldL50":1,"scaffoldN50":240413,"totalNumberOfChromosomes":1,"totalSequenceLength":"240413","totalUngappedLength":"240413"},"currentAccession":"GCF_001042275.1","organism":{"organismName":"Salmonella phage SPN3US","taxId":1090134},"pairedAccession":"GCA_001042275.1","sourceDatabase":"SOURCE_DATABASE_REFSEQ","typeMaterial":{"typeDisplayText":"ICTV species exemplar","typeLabel":"TYPE_ICTV"}}
{"accession":"GCF_001470135.1","annotationInfo":{"name":"Annotation submitted by NCBI RefSeq","provider":"NCBI RefSeq","releaseDate":"2021-10-12","stats":{"geneCounts":{"proteinCoding":63,"total":63}}},"assemblyInfo":{"assemblyLevel":"Complete Genome","assemblyMethod":"Lasergene v. v.10","assemblyName":"ViralProj306294","assemblyStatus":"current","assemblyType":"haploid","pairedAssembly":{"accession":"GCA_001470135.1","annotationName":"Annotation submitted by Department of Biology, Masaryk University, Faculty of Medicine","status":"current"},"releaseDate":"2015-12-17","sequencingTech":"IonTorrent","submitter":"Department of Biology, Masaryk University, Faculty of Medicine"},"assemblyStats":{"contigL50":1,"contigN50":40740,"gcCount":"20334","gcPercent":50.0,"numberOfComponentSequences":1,"numberOfContigs":1,"numberOfScaffolds":1,"scaffoldL50":1,"scaffoldN50":40740,"totalNumberOfChromosomes":1,"totalSequenceLength":"40740","totalUngappedLength":"40740"},"currentAccession":"GCF_001470135.1","organism":{"infraspecificNames":{"isolate":"SEN34"},"organismName":"Salmonella phage SEN34","taxId":1647463},"pairedAccession":"GCA_001470135.1","sourceDatabase":"SOURCE_DATABASE_REFSEQ","typeMaterial":{"typeDisplayText":"ICTV species exemplar","typeLabel":"TYPE_ICTV"}}
{"accession":"GCF_001470675.2","annotationInfo":{"name":"Annotation submitted by NCBI RefSeq","provider":"NCBI RefSeq","releaseDate":"2021-10-12","stats":{"geneCounts":{"proteinCoding":47,"total":47}}},"assemblyInfo":{"assemblyLevel":"Complete Genome","assemblyMethod":"Lasergene v. 10","assemblyName":"ViralProj306293","assemblyStatus":"current","assemblyType":"haploid","pairedAssembly":{"accession":"GCA_001470675.1","annotationName":"Annotation submitted by Department of Biology, Masaryk University, Faculty of Medicine","status":"current"},"releaseDate":"2016-11-17","sequencingTech":"IonTorrent","submitter":"Department of Biology, Masaryk University, Faculty of Medicine"},"assemblyStats":{"contigL50":1,"contigN50":33509,"gcCount":"17882","gcPercent":53.5,"numberOfComponentSequences":1,"numberOfContigs":1,"numberOfScaffolds":1,"scaffoldL50":1,"scaffoldN50":33509,"totalNumberOfChromosomes":1,"totalSequenceLength":"33509","totalUngappedLength":"33509"},"currentAccession":"GCF_001470675.2","organism":{"organismName":"Salmonella phage SEN5","taxId":1647466},"pairedAccession":"GCA_001470675.1","sourceDatabase":"SOURCE_DATABASE_REFSEQ"}
{"accession":"GCF_001470915.2","annotationInfo":{"name":"Annotation submitted by NCBI RefSeq","provider":"NCBI RefSeq","releaseDate":"2021-10-12","stats":{"geneCounts":{"proteinCoding":55,"total":55}}},"assemblyInfo":{"assemblyLevel":"Complete Genome","assemblyMethod":"Lasergene v. 10","assemblyName":"ViralProj306295","assemblyStatus":"current","assemblyType":"haploid","pairedAssembly":{"accession":"GCA_001470915.1","annotationName":"Annotation submitted by Department of Biology, Masaryk University, Faculty of Medicine","status":"current"},"releaseDate":"2016-11-18","sequencingTech":"IonTorrent","submitter":"Department of Biology, Masaryk University, Faculty of Medicine"},"assemblyStats":{"contigL50":1,"contigN50":41338,"gcCount":"19771","gcPercent":48.0,"numberOfComponentSequences":1,"numberOfContigs":1,"numberOfScaffolds":1,"scaffoldL50":1,"scaffoldN50":41338,"totalNumberOfChromosomes":1,"totalSequenceLength":"41338","totalUngappedLength":"41338"},"currentAccession":"GCF_001470915.2","organism":{"organismName":"Salmonella phage SEN22","taxId":1647458},"pairedAccession":"GCA_001470915.1","sourceDatabase":"SOURCE_DATABASE_REFSEQ"}
{"accession":"GCF_001500355.1","annotationInfo":{"name":"Annotation submitted by NCBI RefSeq","provider":"NCBI RefSeq","releaseDate":"2020-05-13","stats":{"geneCounts":{"nonCoding":9,"proteinCoding":171,"total":180}}},"assemblyInfo":{"assemblyLevel":"Complete Genome","assemblyName":"ViralProj307512","assemblyStatus":"current","assemblyType":"haploid","bioprojectAccession":"PRJNA222858","bioprojectLineage":[{"bioprojects":[{"accession":"PRJNA222858","title":"Bacteriophage Genome Sequencing"}]}],"pairedAssembly":{"accession":"GCA_001500355.1","annotationName":"Annotation submitted by CPT","status":"current"},"releaseDate":"2016-01-05","submitter":"CPT"},"assemblyStats":{"contigL50":1,"contigN50":120098,"gcCount":"46645","gcPercent":39.0,"numberOfComponentSequences":1,"numberOfContigs":1,"numberOfScaffolds":1,"scaffoldL50":1,"scaffoldN50":120098,"totalNumberOfChromosomes":1,"totalSequenceLength":"120098","totalUngappedLength":"120098"},"currentAccession":"GCF_001500355.1","organism":{"organismName":"Salmonella phage Shivani","taxId":1572715},"pairedAccession":"GCA_001500355.1","sourceDatabase":"SOURCE_DATABASE_REFSEQ","typeMaterial":{"typeDisplayText":"ICTV species exemplar","typeLabel":"TYPE_ICTV"}}
{"accession":"GCF_001501935.2","annotationInfo":{"name":"Annotation submitted by NCBI RefSeq","provider":"NCBI RefSeq","releaseDate":"2021-10-12","stats":{"geneCounts":{"proteinCoding":47,"total":47}}},"assemblyInfo":{"assemblyLevel":"Complete Genome","assemblyMethod":"Lasergene v. v.10","assemblyName":"ViralProj307732","assemblyStatus":"current","assemblyType":"haploid","pairedAssembly":{"accession":"GCA_001501935.1","annotationName":"Annotation submitted by Department of Biology, Masaryk University, Faculty of Medicine","status":"current"},"releaseDate":"2016-11-17","sequencingTech":"IonTorrent","submitter":"Department of Biology, Masaryk University, Faculty of Medicine"},"assemblyStats":{"contigL50":1,"contigN50":33509,"gcCount":"17882","gcPercent":53.5,"numberOfComponentSequences":1,"numberOfContigs":1,"numberOfScaffolds":1,"scaffoldL50":1,"scaffoldN50":33509,"totalNumberOfChromosomes":1,"totalSequenceLength":"33509","totalUngappedLength":"33509"},"currentAccession":"GCF_001501935.2","organism":{"infraspecificNames":{"isolate":"SEN4"},"organismName":"Salmonella phage SEN4","taxId":1647465},"pairedAccession":"GCA_001501935.1","sourceDatabase":"SOURCE_DATABASE_REFSEQ","typeMaterial":{"typeDisplayText":"ICTV species exemplar","typeLabel":"TYPE_ICTV"}}
{"accession":"GCF_001502555.2","annotationInfo":{"name":"Annotation submitted by NCBI RefSeq","provider":"NCBI RefSeq","releaseDate":"2021-10-12","stats":{"geneCounts":{"proteinCoding":43,"total":43}}},"assemblyInfo":{"assemblyLevel":"Complete Genome","assemblyMethod":"Lasergene v. v.10","assemblyName":"ViralProj307733","assemblyStatus":"current","assemblyType":"haploid","pairedAssembly":{"accession":"GCA_001502555.1","annotationName":"Annotation submitted by Department of Biology, Masaryk University, Faculty of Medicine","status":"current"},"releaseDate":"2016-11-18","sequencingTech":"IonTorrent","submitter":"Department of Biology, Masaryk University, Faculty of Medicine"},"assemblyStats":{"contigL50":1,"contigN50":29733,"gcCount":"15762","gcPercent":53.0,"numberOfComponentSequences":1,"numberOfContigs":1,"numberOfScaffolds":1,"scaffoldL50":1,"scaffoldN50":29733,"totalNumberOfChromosomes":1,"totalSequenceLength":"29733","totalUngappedLength":"29733"},"currentAccession":"GCF_001502555.2","organism":{"infraspecificNames":{"isolate":"SEN1"},"organismName":"Salmonella phage SEN1","taxId":1647455},"pairedAccession":"GCA_001502555.1","sourceDatabase":"SOURCE_DATABASE_REFSEQ","typeMaterial":{"typeDisplayText":"ICTV species exemplar","typeLabel":"TYPE_ICTV"}}
{"accession":"GCF_001744215.1","annotationInfo":{"name":"Annotation submitted by NCBI RefSeq","provider":"NCBI RefSeq","releaseDate":"2021-11-03","stats":{"geneCounts":{"proteinCoding":122,"total":122}}},"assemblyInfo":{"assemblyLevel":"Complete Genome","assemblyMethod":"SOAPdenovo v. 2","assemblyName":"ViralProj344312","assemblyStatus":"current","assemblyType":"haploid","bioprojectAccession":"PRJNA312576","bioprojectLineage":[{"bioprojects":[{"accession":"PRJNA312576","title":"Salmonella enterica Genome sequencing and assembly"}]}],"pairedAssembly":{"accession":"GCA_001744215.1","annotationName":"Annotation submitted by College of Veterinary Medicine, South China Agricultural University","status":"current"},"releaseDate":"2016-09-23","sequencingTech":"454","submitter":"College of Veterinary Medicine, South China Agricultural University"},"assemblyStats":{"contigL50":1,"contigN50":103445,"gcCount":"50251","gcPercent":48.5,"numberOfComponentSequences":1,"numberOfContigs":1,"numberOfScaffolds":1,"scaffoldL50":1,"scaffoldN50":103445,"totalNumberOfChromosomes":1,"totalSequenceLength":"103445","totalUngappedLength":"103445"},"currentAccession":"GCF_001744215.1","organism":{"organismName":"Salmonella phage SJ46","taxId":1815968},"pairedAccession":"GCA_001744215.1","sourceDatabase":"SOURCE_DATABASE_REFSEQ","typeMaterial":{"typeDisplayText":"ICTV species exemplar","typeLabel":"TYPE_ICTV"}}
{"accession":"GCF_001744735.1","annotationInfo":{"name":"Annotation submitted by NCBI RefSeq","provider":"NCBI RefSeq","releaseDate":"2021-10-12","stats":{"geneCounts":{"proteinCoding":83,"total":83}}},"assemblyInfo":{"assemblyLevel":"Complete Genome","assemblyMethod":"CLC Genomics Workbench v. 8.5.1","assemblyName":"ViralProj344195","assemblyStatus":"current","assemblyType":"haploid","pairedAssembly":{"accession":"GCA_001744735.1","status":"current"},"releaseDate":"2016-09-23","sequencingTech":"IonTorrent","submitter":"NextGen Sequencing, Stab Vida Lda"},"assemblyStats":{"contigL50":1,"contigN50":49167,"gcCount":"21087","gcPercent":43.0,"numberOfComponentSequences":1,"numberOfContigs":1,"numberOfScaffolds":1,"scaffoldL50":1,"scaffoldN50":49167,"totalNumberOfChromosomes":1,"totalSequenceLength":"49167","totalUngappedLength":"49167"},"currentAccession":"GCF_001744735.1","organism":{"organismName":"Salmonella phage phSE-2","taxId":1837218},"pairedAccession":"GCA_001744735.1","sourceDatabase":"SOURCE_DATABASE_REFSEQ","typeMaterial":{"typeDisplayText":"ICTV species exemplar","typeLabel":"TYPE_ICTV"}}
{"accession":"GCF_001744855.1","annotationInfo":{"name":"Annotation submitted by NCBI RefSeq","provider":"NCBI RefSeq","releaseDate":"2020-03-09","stats":{"geneCounts":{"nonCoding":5,"proteinCoding":209,"total":214}}},"assemblyInfo":{"assemblyLevel":"Complete Genome","assemblyMethod":"Edena v. 3.131028","assemblyName":"ViralProj344221","assemblyStatus":"current","assemblyType":"haploid","pairedAssembly":{"accession":"GCA_001744855.1","status":"current"},"releaseDate":"2016-09-23","sequencingTech":"Illumina","submitter":"Department of Microbiology, Savitribai Phule Pune University"},"assemblyStats":{"contigL50":1,"contigN50":158081,"gcCount":"70517","gcPercent":44.5,"numberOfComponentSequences":1,"numberOfContigs":1,"numberOfScaffolds":1,"scaffoldL50":1,"scaffoldN50":158081,"totalNumberOfChromosomes":1,"totalSequenceLength":"158081","totalUngappedLength":"158081"},"currentAccession":"GCF_001744855.1","organism":{"organismName":"Salmonella phage vB-SalM-PM10","taxId":1868654},"pairedAccession":"GCA_001744855.1","sourceDatabase":"SOURCE_DATABASE_REFSEQ","typeMaterial":{"typeDisplayText":"ICTV species exemplar","typeLabel":"TYPE_ICTV"}}
{"accession":"GCF_001745155.1","annotationInfo":{"name":"Annotation submitted by NCBI RefSeq","provider":"NCBI RefSeq","releaseDate":"2016-09-23","stats":{"geneCounts":{"proteinCoding":148,"total":148}}},"assemblyInfo":{"assemblyLevel":"Complete Genome","assemblyMethod":"Newbler v. 2.3","assemblyName":"ViralProj344145","assemblyStatus":"current","assemblyType":"haploid","pairedAssembly":{"accession":"GCA_001745155.1","annotationName":"Annotation submitted by Department of Food Science and Biotechnology, Kyung Hee University","status":"current"},"releaseDate":"2016-09-23","sequencingTech":"454","submitter":"Department of Food Science and Biotechnology, Kyung Hee University"},"assemblyStats":{"contigL50":1,"contigN50":111325,"gcCount":"43236","gcPercent":39.0,"numberOfComponentSequences":1,"numberOfContigs":1,"numberOfScaffolds":1,"scaffoldL50":1,"scaffoldN50":111325,"totalNumberOfChromosomes":1,"totalSequenceLength":"111325","totalUngappedLength":"111325"},"currentAccession":"GCF_001745155.1","organism":{"organismName":"Salmonella phage NR01","taxId":1647411},"pairedAccession":"GCA_001745155.1","sourceDatabase":"SOURCE_DATABASE_REFSEQ","typeMaterial":{"typeDisplayText":"ICTV species exemplar","typeLabel":"TYPE_ICTV"}}
{"accession":"GCF_001745955.1","annotationInfo":{"name":"Annotation submitted by NCBI RefSeq","provider":"NCBI RefSeq","releaseDate":"2021-10-12","stats":{"geneCounts":{"nonCoding":3,"proteinCoding":259,"total":262}}},"assemblyInfo":{"assemblyLevel":"Complete Genome","assemblyName":"ViralProj344176","assemblyStatus":"current","assemblyType":"haploid","pairedAssembly":{"accession":"GCA_001745955.1","annotationName":"Annotation submitted by Department of Food Science, University of Guelph","status":"current"},"releaseDate":"2016-09-23","submitter":"Department of Food Science, University of Guelph"},"assemblyStats":{"contigL50":1,"contigN50":159878,"gcCount":"59392","gcPercent":37.0,"numberOfComponentSequences":1,"numberOfContigs":1,"numberOfScaffolds":1,"scaffoldL50":1,"scaffoldN50":159878,"totalNumberOfChromosomes":1,"totalSequenceLength":"159878","totalUngappedLength":"159878"},"currentAccession":"GCF_001745955.1","organism":{"organismName":"Salmonella phage vB_SnwM_CGG4-1","taxId":1815631},"pairedAccession":"GCA_001745955.1","sourceDatabase":"SOURCE_DATABASE_REFSEQ","typeMaterial":{"typeDisplayText":"ICTV species exemplar","typeLabel":"TYPE_ICTV"}}
{"accession":"GCF_001885525.1","annotationInfo":{"name":"Annotation submitted by NCBI RefSeq","provider":"NCBI RefSeq","releaseDate":"2021-10-12","stats":{"geneCounts":{"proteinCoding":59,"total":59}}},"assemblyInfo":{"assemblyLevel":"Complete Genome","assemblyName":"ViralProj344310","assemblyStatus":"current","assemblyType":"haploid","bioprojectAccession":"PRJNA306398","bioprojectLineage":[{"bioprojects":[{"accession":"PRJNA306398","title":"Bacteriophage sp. isolate:MA12 Genome sequencing and assembly"}]}],"biosample":{"accession":"SAMN04349745","attributes":[{"name":"isolate","value":"MA12"},{"name":"host","value":"Salmonella enterica Serovar Enteritidis"},{"name":"collection_date","value":"2013-10-14"},{"name":"geo_loc_name","value":"Korea: Cheongju"},{"name":"isolation_source","value":"Environment (river)"},{"name":"identified_by","value":"Sunjin Lee, MS"},{"name":"lat_lon","value":"36.68 N 127.45000000 E"},{"name":"strain","value":"Salmonella enterica Serovar Enteritidis Bacteriophage"}],"description":{"comment":"Genome Sequence of bacteriophage MA12 isolated from environmental sample in Korea","organism":{"organismName":"Bacteriophage sp.","taxId":38018},"title":"Viral sample from Bacteriophage sp."},"lastUpdated":"2021-09-26T02:28:48.703","models":["Viral"],"owner":{"contacts":[{}],"name":"Korea National Institute of Health, Korea Centers for Disease Control & Prevention"},"package":"Virus.1.0","publicationDate":"2015-12-18T00:00:00.000","sampleIds":[{"label":"Sample name","value":"MA12"}],"status":{"status":"live","when":"2015-12-18T02:28:04.559"},"submissionDate":"2015-12-18T02:28:04.000"},"pairedAssembly":{"accession":"GCA_001885525.1","status":"current"},"releaseDate":"2016-11-17","submitter":"Division of Biosafety Evaluation & Control, Korea National Institute of Health, Korea Centers for Disease Control & Prevention"},"assemblyStats":{"contigL50":1,"contigN50":41224,"gcCount":"20561","gcPercent":50.0,"numberOfComponentSequences":1,"numberOfContigs":1,"numberOfScaffolds":1,"scaffoldL50":1,"scaffoldN50":41224,"totalNumberOfChromosomes":1,"totalSequenceLength":"41224","totalUngappedLength":"41224"},"currentAccession":"GCF_001885525.1","organism":{"organismName":"Salmonella phage MA12","taxId":1868170},"pairedAccession":"GCA_001885525.1","sourceDatabase":"SOURCE_DATABASE_REFSEQ"}
{"accession":"GCF_002118465.1","annotationInfo":{"name":"Annotation submitted by NCBI RefSeq","provider":"NCBI RefSeq","releaseDate":"2018-08-25","stats":{"geneCounts":{"proteinCoding":2,"total":2}}},"assemblyInfo":{"assemblyLevel":"Complete Genome","assemblyMethod":"SPAdes v. 3.9","assemblyName":"ViralProj385641","assemblyStatus":"current","assemblyType":"haploid","pairedAssembly":{"accession":"GCA_002118465.1","status":"current"},"releaseDate":"2017-05-05","sequencingTech":"Illumina","submitter":"Laboratory Medicine, UW"},"assemblyStats":{"contigL50":1,"contigN50":4562,"gcCount":"2091","gcPercent":46.0,"numberOfComponentSequences":1,"numberOfContigs":1,"numberOfScaffolds":1,"scaffoldL50":1,"scaffoldN50":4562,"totalNumberOfChromosomes":1,"totalSequenceLength":"4562","totalUngappedLength":"4562"},"currentAccession":"GCF_002118465.1","organism":{"infraspecificNames":{"strain":"WFRC1"},"organismName":"Salmovirus WFRC1","taxId":1981916},"pairedAccession":"GCA_002118465.1","sourceDatabase":"SOURCE_DATABASE_REFSEQ"}
{"accession":"GCF_002149405.1","annotationInfo":{"name":"Annotation submitted by NCBI RefSeq","provider":"NCBI RefSeq","releaseDate":"2020-12-19","stats":{"geneCounts":{"nonCoding":23,"proteinCoding":179,"pseudogene":2,"total":204}}},"assemblyInfo":{"assemblyLevel":"Complete Genome","assemblyName":"ViralProj266637.4","assemblyStatus":"current","assemblyType":"haploid","bioprojectAccession":"PRJNA222858","bioprojectLineage":[{"bioprojects":[{"accession":"PRJNA222858","title":"Bacteriophage Genome Sequencing"}]}],"pairedAssembly":{"accession":"GCA_002149405.1","annotationName":"Annotation submitted by CPT","status":"current"},"releaseDate":"2015-06-24","submitter":"CPT"},"assemblyStats":{"contigL50":1,"contigN50":123475,"gcCount":"49769","gcPercent":40.5,"numberOfComponentSequences":1,"numberOfContigs":1,"numberOfScaffolds":1,"scaffoldL50":1,"scaffoldN50":123475,"totalNumberOfChromosomes":1,"totalSequenceLength":"123475","totalUngappedLength":"123475"},"currentAccession":"GCF_002149405.1","organism":{"organismName":"Salmonella phage Stitch","taxId":2991861},"pairedAccession":"GCA_002149405.1","sourceDatabase":"SOURCE_DATABASE_REFSEQ","typeMaterial":{"typeDisplayText":"ICTV species exemplar","typeLabel":"TYPE_ICTV"}}
{"accession":"GCF_002605925.1","annotationInfo":{"name":"Annotation submitted by NCBI RefSeq","provider":"NCBI RefSeq","releaseDate":"2021-10-12","stats":{"geneCounts":{"proteinCoding":49,"total":49}}},"assemblyInfo":{"assemblyLevel":"Complete Genome","assemblyMethod":"Lasergene v. v.10","assemblyName":"ASM260592v1","assemblyStatus":"current","assemblyType":"haploid","pairedAssembly":{"accession":"GCA_002605925.1","annotationName":"Annotation submitted by Department of Biology, Masaryk University, Faculty of Medicine","status":"current"},"releaseDate":"2020-05-15","sequencingTech":"IonTorrent","submitter":"Department of Biology, Masaryk University, Faculty of Medicine"},"assemblyStats":{"contigL50":1,"contigN50":35203,"gcCount":"18283","gcPercent":52.0,"numberOfComponentSequences":1,"numberOfContigs":1,"numberOfScaffolds":1,"scaffoldL50":1,"scaffoldN50":35203,"totalNumberOfChromosomes":1,"totalSequenceLength":"35203","totalUngappedLength":"35203"},"currentAccession":"GCF_002605925.1","organism":{"organismName":"Salmonella phage SEN8","taxId":1647468},"pairedAccession":"GCA_002605925.1","sourceDatabase":"SOURCE_DATABASE_REFSEQ","typeMaterial":{"typeDisplayText":"ICTV species exemplar","typeLabel":"TYPE_ICTV"}}
{"accession":"GCF_002614905.1","annotationInfo":{"name":"Annotation submitted by NCBI RefSeq","provider":"NCBI RefSeq","releaseDate":"2021-10-12","stats":{"geneCounts":{"proteinCoding":70,"total":70}}},"assemblyInfo":{"assemblyLevel":"Complete Genome","assemblyMethod":"Velvet v. 1.0","assemblyName":"ASM261490v1","assemblyStatus":"current","assemblyType":"haploid","pairedAssembly":{"accession":"GCA_002614905.1","status":"current"},"releaseDate":"2020-06-19","sequencingTech":"Illumina","submitter":"Laboratorio de Virologia, Universidade Federal do Rio Grande do Sul"},"assemblyStats":{"contigL50":1,"contigN50":54894,"gcCount":"25256","gcPercent":46.0,"numberOfComponentSequences":1,"numberOfContigs":1,"numberOfScaffolds":1,"scaffoldL50":1,"scaffoldN50":54894,"totalNumberOfChromosomes":1,"totalSequenceLength":"54894","totalUngappedLength":"54894"},"currentAccession":"GCF_002614905.1","organism":{"organismName":"Salmonella phage UPF_BP2","taxId":1913047},"pairedAccession":"GCA_002614905.1","sourceDatabase":"SOURCE_DATABASE_REFSEQ","typeMaterial":{"typeDisplayText":"ICTV species exemplar","typeLabel":"TYPE_ICTV"}}
{"accession":"GCF_002615185.1","annotationInfo":{"name":"Annotation submitted by NCBI RefSeq","provider":"NCBI RefSeq","releaseDate":"2021-10-12","stats":{"geneCounts":{"proteinCoding":81,"total":81}}},"assemblyInfo":{"assemblyLevel":"Complete Genome","assemblyMethod":"SPAdes v. 3.5.0","assemblyName":"ASM261518v1","assemblyStatus":"current","assemblyType":"haploid","bioprojectAccession":"PRJNA222858","bioprojectLineage":[{"bioprojects":[{"accession":"PRJNA222858","title":"Bacteriophage Genome Sequencing"}]}],"biosample":{"accession":"SAMN05880494","attributes":[{"name":"isolate","value":"NA"},{"name":"host","value":"Salmonella enterica serovar Kentucky"},{"name":"collection_date","value":"2014-02"},{"name":"geo_loc_name","value":"USA: Texas"},{"name":"isolation_source","value":"Beef cattle feedlot"}],"bioprojects":[{"accession":"PRJNA222858"}],"description":{"comment":"Complete genome of Salmonella bacteriophage Sasha","organism":{"organismName":"Salmonella phage vB_SenS_Sasha","taxId":1913114},"title":"Bacteriophage Sasha"},"lastUpdated":"2021-02-28T03:43:51.574","models":["Viral"],"owner":{"contacts":[{}],"name":"Texas A&M University"},"package":"Virus.1.0","publicationDate":"2016-10-11T00:00:00.000","sampleIds":[{"label":"Sample name","value":"Bacteriophage Sasha"}],"status":{"status":"live","when":"2016-10-11T16:18:46.027"},"submissionDate":"2016-10-07T18:01:04.010"},"pairedAssembly":{"accession":"GCA_002615185.1","annotationName":"Annotation submitted by Center for Phage Technology, Texas A&M University","status":"current"},"releaseDate":"2020-05-15","sequencingTech":"Illumina","submitter":"Center for Phage Technology, Texas A&M University"},"assemblyStats":{"contigL50":1,"contigN50":53263,"gcCount":"23293","gcPercent":43.5,"numberOfComponentSequences":1,"numberOfContigs":1,"numberOfScaffolds":1,"scaffoldL50":1,"scaffoldN50":53263,"totalNumberOfChromosomes":1,"totalSequenceLength":"53263","totalUngappedLength":"53263"},"currentAccession":"GCF_002615185.1","organism":{"organismName":"Salmonella phage vB_SenS_Sasha","taxId":1913114},"pairedAccession":"GCA_002615185.1","sourceDatabase":"SOURCE_DATABASE_REFSEQ","typeMaterial":{"typeDisplayText":"ICTV species exemplar","typeLabel":"TYPE_ICTV"}}
{"accession":"GCF_002615545.1","annotationInfo":{"name":"Annotation submitted by NCBI RefSeq","provider":"NCBI RefSeq","releaseDate":"2023-04-05","stats":{"geneCounts":{"proteinCoding":70,"total":70}}},"assemblyInfo":{"assemblyLevel":"Complete Genome","assemblyMethod":"Newbler v. 2.3","assemblyName":"ASM261554v1","assemblyStatus":"current","assemblyType":"haploid","bioprojectAccession":"PRJNA352121","bioprojectLineage":[{"bioprojects":[{"accession":"PRJNA352121","title":"Salmonella phage STP03 Genome sequencing and assembly"}]}],"biosample":{"accession":"SAMN05967214","attributes":[{"name":"isolate","value":"sewage treatment plant"},{"name":"host","value":"Salmonella enterica subsp. enterica serovar Typhimurium"},{"name":"lab_host","value":"Salmonella enterica Typhimurium LT2c"},{"name":"collection_date","value":"2014-12-15"},{"name":"geo_loc_name","value":"South Korea: Suwon"},{"name":"isolation_source","value":"sewage"}],"bioprojects":[{"accession":"PRJNA352121"}],"description":{"comment":"Complete genome sequence of Salmonella phage STP03","organism":{"organismName":"Salmonella phage STP03","taxId":1914788},"title":"Viral sample from Salmonella phage STP03"},"lastUpdated":"2017-03-31T18:37:34.180","models":["Viral"],"owner":{"contacts":[{}],"name":"Kyung Hee university"},"package":"Virus.1.0","publicationDate":"2017-03-31T18:37:34.180","sampleIds":[{"label":"Sample name","value":"STP03"}],"status":{"status":"live","when":"2017-03-31T18:37:34.180"},"submissionDate":"2016-11-02T06:50:03.330"},"pairedAssembly":{"accession":"GCA_002615545.1","annotationName":"Annotation submitted by Department of Food Science and Biotechnology, Kyung Hee University","status":"current"},"releaseDate":"2023-04-05","sequencingTech":"454","submitter":"Department of Food Science and Biotechnology, Kyung Hee University"},"assemblyStats":{"contigL50":1,"contigN50":43428,"gcCount":"21530","gcPercent":49.5,"numberOfComponentSequences":1,"numberOfContigs":1,"numberOfScaffolds":1,"scaffoldL50":1,"scaffoldN50":43428,"totalNumberOfChromosomes":1,"totalSequenceLength":"43428","totalUngappedLength":"43428"},"currentAccession":"GCF_002615545.1","organism":{"organismName":"Salmonella phage STP03","taxId":1914788},"pairedAccession":"GCA_002615545.1","sourceDatabase":"SOURCE_DATABASE_REFSEQ"}
{"accession":"GCF_002620025.1","annotationInfo":{"name":"Annotation submitted by NCBI RefSeq","provider":"NCBI RefSeq","releaseDate":"2021-10-12","stats":{"geneCounts":{"nonCoding":12,"proteinCoding":119,"pseudogene":5,"total":136}}},"assemblyInfo":{"assemblyLevel":"Complete Genome","assemblyMethod":"GS De Novo Assembler v. 2.6","assemblyName":"ASM262002v1","assemblyStatus":"current","assemblyType":"haploid","pairedAssembly":{"accession":"GCA_002620025.1","status":"current"},"releaseDate":"2019-05-02","sequencingTech":"IonTorrent","submitter":"G. N. Gabrichevsky Research Institute for Epidemiology and Microbiology"},"assemblyStats":{"contigL50":1,"contigN50":84419,"gcCount":"32934","gcPercent":39.0,"numberOfComponentSequences":1,"numberOfContigs":1,"numberOfScaffolds":1,"scaffoldL50":1,"scaffoldN50":84419,"totalNumberOfChromosomes":1,"totalSequenceLength":"84419","totalUngappedLength":"84419"},"currentAccession":"GCF_002620025.1","organism":{"organismName":"Salmonella phage Si3","taxId":1965374},"pairedAccession":"GCA_002620025.1","sourceDatabase":"SOURCE_DATABASE_REFSEQ","typeMaterial":{"typeDisplayText":"ICTV species exemplar","typeLabel":"TYPE_ICTV"}}
{"accession":"GCF_002620065.1","annotationInfo":{"name":"Annotation submitted by NCBI RefSeq","provider":"NCBI RefSeq","releaseDate":"2021-10-12","stats":{"geneCounts":{"nonCoding":20,"proteinCoding":128,"pseudogene":2,"total":150}}},"assemblyInfo":{"assemblyLevel":"Complete Genome","assemblyName":"ASM262006v1","assemblyStatus":"current","assemblyType":"haploid","bioprojectAccession":"PRJNA222858","bioprojectLineage":[{"bioprojects":[{"accession":"PRJNA222858","title":"Bacteriophage Genome Sequencing"}]}],"pairedAssembly":{"accession":"GCA_002620065.1","annotationName":"Annotation submitted by CPT","status":"current"},"releaseDate":"2019-05-02","submitter":"CPT"},"assemblyStats":{"contigL50":1,"contigN50":87709,"gcCount":"34237","gcPercent":39.0,"numberOfComponentSequences":1,"numberOfContigs":1,"numberOfScaffolds":1,"scaffoldL50":1,"scaffoldN50":87709,"totalNumberOfChromosomes":1,"totalSequenceLength":"87709","totalUngappedLength":"87709"},"currentAccession":"GCF_002620065.1","organism":{"organismName":"Salmonella phage Mushroom","taxId":1572716},"pairedAccession":"GCA_002620065.1","sourceDatabase":"SOURCE_DATABASE_REFSEQ","typeMaterial":{"typeDisplayText":"ICTV species exemplar","typeLabel":"TYPE_ICTV"}}
{"accession":"GCF_002624865.1","annotationInfo":{"name":"Annotation submitted by NCBI RefSeq","provider":"NCBI RefSeq","releaseDate":"2021-10-12","stats":{"geneCounts":{"proteinCoding":66,"total":66}}},"assemblyInfo":{"assemblyLevel":"Complete Genome","assemblyName":"ASM262486v1","assemblyStatus":"current","assemblyType":"haploid","pairedAssembly":{"accession":"GCA_002624865.1","annotationName":"Annotation submitted by Department of Food Science, Canadian Research Institute for Food Safety","status":"current"},"releaseDate":"2019-05-02","submitter":"Department of Food Science, Canadian Research Institute for Food Safety"},"assemblyStats":{"contigL50":1,"contigN50":41546,"gcCount":"20735","gcPercent":50.0,"numberOfComponentSequences":1,"numberOfContigs":1,"numberOfScaffolds":1,"scaffoldL50":1,"scaffoldN50":41546,"totalNumberOfChromosomes":1,"totalSequenceLength":"41546","totalUngappedLength":"41546"},"currentAccession":"GCF_002624865.1","organism":{"organismName":"Salmonella phage vB_SenS_AG11","taxId":1211279},"pairedAccession":"GCA_002624865.1","sourceDatabase":"SOURCE_DATABASE_REFSEQ","typeMaterial":{"typeDisplayText":"ICTV species exemplar","typeLabel":"TYPE_ICTV"}}
{"accession":"GCF_002624885.1","annotationInfo":{"name":"Annotation submitted by NCBI RefSeq","provider":"NCBI RefSeq","releaseDate":"2021-10-12","stats":{"geneCounts":{"proteinCoding":64,"total":64}}},"assemblyInfo":{"assemblyLevel":"Complete Genome","assemblyName":"ASM262488v1","assemblyStatus":"current","assemblyType":"haploid","pairedAssembly":{"accession":"GCA_002624885.1","status":"current"},"releaseDate":"2019-05-02","submitter":"Department of Food Science and Technology, Korea University, Food Safety and Evaluation Laboratory"},"assemblyStats":{"contigL50":1,"contigN50":42633,"gcCount":"21230","gcPercent":50.0,"numberOfComponentSequences":1,"numberOfContigs":1,"numberOfScaffolds":1,"scaffoldL50":1,"scaffoldN50":42633,"totalNumberOfChromosomes":1,"totalSequenceLength":"42633","totalUngappedLength":"42633"},"currentAccession":"GCF_002624885.1","organism":{"organismName":"Salmonella phage wksl3","taxId":1204541},"pairedAccession":"GCA_002624885.1","sourceDatabase":"SOURCE_DATABASE_REFSEQ","typeMaterial":{"typeDisplayText":"ICTV species exemplar","typeLabel":"TYPE_ICTV"}}
{"accession":"GCF_002627765.1","annotationInfo":{"name":"Annotation submitted by NCBI RefSeq","provider":"NCBI RefSeq","releaseDate":"2023-04-05","stats":{"geneCounts":{"proteinCoding":60,"total":60}}},"assemblyInfo":{"assemblyLevel":"Complete Genome","assemblyName":"ASM262776v1","assemblyStatus":"current","assemblyType":"haploid","pairedAssembly":{"accession":"GCA_002627765.1","annotationName":"Annotation submitted by CEB - Centre of Biological Engineering, University of Minho","status":"current"},"releaseDate":"2023-04-05","submitter":"CEB - Centre of Biological Engineering, University of Minho"},"assemblyStats":{"contigL50":1,"contigN50":42425,"gcCount":"21205","gcPercent":50.0,"numberOfComponentSequences":1,"numberOfContigs":1,"numberOfScaffolds":1,"scaffoldL50":1,"scaffoldN50":42425,"totalNumberOfChromosomes":1,"totalSequenceLength":"42425","totalUngappedLength":"42425"},"currentAccession":"GCF_002627765.1","organism":{"organismName":"Salmonella phage vB_SenS_PVP-SE2","taxId":2024214},"pairedAccession":"GCA_002627765.1","sourceDatabase":"SOURCE_DATABASE_REFSEQ"}
{"accession":"GCF_002628845.1","annotationInfo":{"name":"Annotation submitted by NCBI RefSeq","provider":"NCBI RefSeq","releaseDate":"2023-01-10","stats":{"geneCounts":{"proteinCoding":62,"total":62}}},"assemblyInfo":{"assemblyLevel":"Complete Genome","assemblyMethod":"A5 Pipeline v. 08-25-2016","assemblyName":"ASM262884v1","assemblyStatus":"current","assemblyType":"haploid","pairedAssembly":{"accession":"GCA_002628845.1","annotationName":"Annotation submitted by Biochemistry and Molecular Biology, Michigan State University","status":"current"},"releaseDate":"2023-01-10","sequencingTech":"Illumina","submitter":"Biochemistry and Molecular Biology, Michigan State University"},"assemblyStats":{"contigL50":1,"contigN50":42701,"gcCount":"21870","gcPercent":51.0,"numberOfComponentSequences":1,"numberOfContigs":1,"numberOfScaffolds":1,"scaffoldL50":1,"scaffoldN50":42701,"totalNumberOfChromosomes":1,"totalSequenceLength":"42701","totalUngappedLength":"42701"},"currentAccession":"GCF_002628845.1","organism":{"organismName":"Salmonella phage St162","taxId":2024312},"pairedAccession":"GCA_002628845.1","sourceDatabase":"SOURCE_DATABASE_REFSEQ"}
{"accession":"GCF_002629925.1","annotationInfo":{"name":"Annotation submitted by NCBI RefSeq","provider":"NCBI RefSeq","releaseDate":"2021-10-12","stats":{"geneCounts":{"proteinCoding":93,"total":93}}},"assemblyInfo":{"assemblyLevel":"Complete Genome","assemblyMethod":"HGAP v. 3","assemblyName":"ASM262992v1","assemblyStatus":"current","assemblyType":"haploid","pairedAssembly":{"accession":"GCA_002629925.1","status":"current"},"releaseDate":"2019-05-02","sequencingTech":"PacBio","submitter":"Department of Genetic Engineering, Kyung Hee University"},"assemblyStats":{"contigL50":1,"contigN50":60030,"gcCount":"26044","gcPercent":43.5,"numberOfComponentSequences":1,"numberOfContigs":1,"numberOfScaffolds":1,"scaffoldL50":1,"scaffoldN50":60030,"totalNumberOfChromosomes":1,"totalSequenceLength":"60030","totalUngappedLength":"60030"},"currentAccession":"GCF_002629925.1","organism":{"organismName":"Salmonella phage SE1 (in:Nonagvirus)","taxId":2115848},"pairedAccession":"GCA_002629925.1","sourceDatabase":"SOURCE_DATABASE_REFSEQ","typeMaterial":{"typeDisplayText":"ICTV species exemplar","typeLabel":"TYPE_ICTV"}}
{"accession":"GCF_002743495.1","annotationInfo":{"name":"Annotation submitted by NCBI RefSeq","provider":"NCBI RefSeq","releaseDate":"2020-05-15","stats":{"geneCounts":{"proteinCoding":156,"total":156}}},"assemblyInfo":{"assemblyLevel":"Complete Genome","assemblyMethod":"SOAPdenovo v. 2.04","assemblyName":"ASM274349v1","assemblyStatus":"current","assemblyType":"haploid","pairedAssembly":{"accession":"GCA_002743495.1","status":"current"},"releaseDate":"2020-05-15","sequencingTech":"Illumina","submitter":"College of Veterinary Medicine, State Key Laboratory of Agricultural Microbiology, Huazhong Agricultural University"},"assemblyStats":{"contigL50":1,"contigN50":117842,"gcCount":"45937","gcPercent":39.0,"numberOfComponentSequences":1,"numberOfContigs":1,"numberOfScaffolds":1,"scaffoldL50":1,"scaffoldN50":117842,"totalNumberOfChromosomes":1,"totalSequenceLength":"117842","totalUngappedLength":"117842"},"currentAccession":"GCF_002743495.1","organism":{"organismName":"Salmonella phage SP01","taxId":1920294},"pairedAccession":"GCA_002743495.1","sourceDatabase":"SOURCE_DATABASE_REFSEQ","typeMaterial":{"typeDisplayText":"ICTV species exemplar","typeLabel":"TYPE_ICTV"}}
{"accession":"GCF_002744075.1","annotationInfo":{"name":"Annotation submitted by NCBI RefSeq","provider":"NCBI RefSeq","releaseDate":"2021-10-12","stats":{"geneCounts":{"nonCoding":11,"proteinCoding":264,"total":275}}},"assemblyInfo":{"assemblyLevel":"Complete Genome","assemblyMethod":"Spades v. 3.5","assemblyName":"ASM274407v1","assemblyStatus":"current","assemblyType":"haploid","bioprojectAccession":"PRJNA222858","bioprojectLineage":[{"bioprojects":[{"accession":"PRJNA222858","title":"Bacteriophage Genome Sequencing"}]}],"pairedAssembly":{"accession":"GCA_002744075.1","annotationName":"Annotation submitted by Department of Animal Science, Texas A&M University","status":"current"},"releaseDate":"2019-05-02","sequencingTech":"Illumina","submitter":"Department of Animal Science, Texas A&M University"},"assemblyStats":{"contigL50":1,"contigN50":159323,"gcCount":"58865","gcPercent":37.0,"numberOfComponentSequences":1,"numberOfContigs":1,"numberOfScaffolds":1,"scaffoldL50":1,"scaffoldN50":159323,"totalNumberOfChromosomes":1,"totalSequenceLength":"159323","totalUngappedLength":"159323"},"currentAccession":"GCF_002744075.1","organism":{"organismName":"Salmonella phage Melville","taxId":2041413},"pairedAccession":"GCA_002744075.1","sourceDatabase":"SOURCE_DATABASE_REFSEQ","typeMaterial":{"typeDisplayText":"ICTV species exemplar","typeLabel":"TYPE_ICTV"}}
{"accession":"GCF_002814575.1","annotationInfo":{"name":"Annotation submitted by NCBI RefSeq","provider":"NCBI RefSeq","releaseDate":"2019-06-28","stats":{"geneCounts":{"proteinCoding":3,"total":3}}},"assemblyInfo":{"assemblyLevel":"Chromosome","assemblyName":"ASM281457v1","assemblyStatus":"current","assemblyType":"haploid","atypical":{"isAtypical":true,"warnings":["partial"]},"genomeNotes":["partial"],"pairedAssembly":{"accession":"GCA_002814575.1","annotationName":"Annotation submitted by MRC Virology Unit","status":"current"},"releaseDate":"2019-06-28","submitter":"MRC Virology Unit"},"assemblyStats":{"contigL50":1,"contigN50":4245,"gcCount":"2019","gcPercent":47.5,"numberOfComponentSequences":1,"numberOfContigs":1,"numberOfScaffolds":1,"scaffoldL50":1,"scaffoldN50":4245,"totalNumberOfChromosomes":1,"totalSequenceLength":"4245","totalUngappedLength":"4245"},"currentAccession":"GCF_002814575.1","organism":{"organismName":"Salmonid herpesvirus 1","taxId":67604},"pairedAccession":"GCA_002814575.1","sourceDatabase":"SOURCE_DATABASE_REFSEQ","typeMaterial":{"typeDisplayText":"ICTV species exemplar","typeLabel":"TYPE_ICTV"}}
{"accession":"GCF_002814595.1","annotationInfo":{"name":"Annotation submitted by NCBI RefSeq","provider":"NCBI RefSeq","releaseDate":"2019-06-28","stats":{"geneCounts":{"proteinCoding":2,"total":2}}},"assemblyInfo":{"assemblyLevel":"Chromosome","assemblyName":"ASM281459v1","assemblyStatus":"current","assemblyType":"haploid","atypical":{"isAtypical":true,"warnings":["partial"]},"genomeNotes":["partial"],"pairedAssembly":{"accession":"GCA_002814595.1","status":"current"},"releaseDate":"2019-06-28","submitter":"VMME, University of California, Davis"},"assemblyStats":{"contigL50":1,"contigN50":831,"gcCount":"378","gcPercent":45.5,"numberOfComponentSequences":1,"numberOfContigs":1,"numberOfScaffolds":1,"scaffoldL50":1,"scaffoldN50":831,"totalNumberOfChromosomes":1,"totalSequenceLength":"831","totalUngappedLength":"831"},"currentAccession":"GCF_002814595.1","organism":{"organismName":"Salmonid herpesvirus 2","taxId":31771},"pairedAccession":"GCA_002814595.1","sourceDatabase":"SOURCE_DATABASE_REFSEQ"}
{"accession":"GCF_002829325.1","annotationInfo":{"name":"Annotation submitted by NCBI RefSeq","provider":"NCBI RefSeq","releaseDate":"2019-05-02","stats":{"geneCounts":{"proteinCoding":204,"total":204}}},"assemblyInfo":{"assemblyLevel":"Complete Genome","assemblyMethod":"Newbler v. 2.3","assemblyName":"ASM282932v1","assemblyStatus":"current","assemblyType":"haploid","pairedAssembly":{"accession":"GCA_002829325.1","status":"current"},"releaseDate":"2019-05-02","sequencingTech":"454","submitter":"Intralytix, Inc."},"assemblyStats":{"contigL50":1,"contigN50":157235,"gcCount":"70413","gcPercent":45.0,"numberOfComponentSequences":1,"numberOfContigs":1,"numberOfScaffolds":1,"scaffoldL50":1,"scaffoldN50":157235,"totalNumberOfChromosomes":1,"totalSequenceLength":"157235","totalUngappedLength":"157235"},"currentAccession":"GCF_002829325.1","organism":{"organismName":"Salmonella phage STML-13-1","taxId":1204530},"pairedAccession":"GCA_002829325.1","sourceDatabase":"SOURCE_DATABASE_REFSEQ","typeMaterial":{"typeDisplayText":"ICTV species exemplar","typeLabel":"TYPE_ICTV"}}
{"accession":"GCF_002954915.1","annotationInfo":{"name":"Annotation submitted by NCBI RefSeq","provider":"NCBI RefSeq","releaseDate":"2021-10-12","stats":{"geneCounts":{"proteinCoding":71,"total":71}}},"assemblyInfo":{"assemblyLevel":"Complete Genome","assemblyMethod":"Velvet v. 1.0","assemblyName":"ASM295491v1","assemblyStatus":"current","assemblyType":"haploid","pairedAssembly":{"accession":"GCA_002954915.1","annotationName":"Annotation submitted by Departamento de Biologia Molecular e Biotecnologia, Universidade Federal do Rio Grande do Sul","status":"current"},"releaseDate":"2020-05-15","sequencingTech":"Illumina","submitter":"Departamento de Biologia Molecular e Biotecnologia, Universidade Federal do Rio Grande do Sul"},"assemblyStats":{"contigL50":1,"contigN50":39902,"gcCount":"18977","gcPercent":47.5,"numberOfComponentSequences":1,"numberOfContigs":1,"numberOfScaffolds":1,"scaffoldL50":1,"scaffoldN50":39902,"totalNumberOfChromosomes":1,"totalSequenceLength":"39902","totalUngappedLength":"39902"},"currentAccession":"GCF_002954915.1","organism":{"organismName":"Salmonella phage UPF_BP1","taxId":1912492},"pairedAccession":"GCA_002954915.1","sourceDatabase":"SOURCE_DATABASE_REFSEQ"}
{"accession":"GCF_002957345.1","annotationInfo":{"name":"Annotation submitted by NCBI RefSeq","provider":"NCBI RefSeq","releaseDate":"2021-10-12","stats":{"geneCounts":{"proteinCoding":87,"total":87}}},"assemblyInfo":{"assemblyLevel":"Complete Genome","assemblyMethod":"SPAdes v. 3.9.0","assemblyName":"ASM295734v1","assemblyStatus":"current","assemblyType":"haploid","pairedAssembly":{"accession":"GCA_002957345.1","annotationName":"Annotation submitted by Animal Medical College, Jilin University","status":"current"},"releaseDate":"2020-05-15","sequencingTech":"Illumina","submitter":"Animal Medical College, Jilin University"},"assemblyStats":{"contigL50":1,"contigN50":50316,"gcCount":"21572","gcPercent":43.0,"numberOfComponentSequences":1,"numberOfContigs":1,"numberOfScaffolds":1,"scaffoldL50":1,"scaffoldN50":50316,"totalNumberOfChromosomes":1,"totalSequenceLength":"50316","totalUngappedLength":"50316"},"currentAccession":"GCF_002957345.1","organism":{"organismName":"Salmonella phage YSP2","taxId":2053686},"pairedAccession":"GCA_002957345.1","sourceDatabase":"SOURCE_DATABASE_REFSEQ","typeMaterial":{"typeDisplayText":"ICTV species exemplar","typeLabel":"TYPE_ICTV"}}
{"accession":"GCF_002957495.1","annotationInfo":{"name":"Annotation submitted by NCBI RefSeq","provider":"NCBI RefSeq","releaseDate":"2020-07-03","stats":{"geneCounts":{"nonCoding":3,"proteinCoding":218,"total":221}}},"assemblyInfo":{"assemblyLevel":"Complete Genome","assemblyMethod":"SPAdes v. 3.5.0","assemblyName":"ASM295749v1","assemblyStatus":"current","assemblyType":"haploid","bioprojectAccession":"PRJNA222858","bioprojectLineage":[{"bioprojects":[{"accession":"PRJNA222858","title":"Bacteriophage Genome Sequencing"}]}],"biosample":{"accession":"SAMN11260686","attributes":[{"name":"isolate","value":"mixed isolates"},{"name":"host","value":"NA"},{"name":"lab_host","value":"NA"},{"name":"collection_date","value":"2016"},{"name":"geo_loc_name","value":"USA"},{"name":"isolation_source","value":"mixed environmental samples"}],"bioprojects":[{"accession":"PRJNA222858"}],"description":{"comment":"mixed phages of Staphylococcus, Klebsiella, Serratia, Salmonella","organism":{"organismName":"Caudoviricetes","taxId":2731619},"title":"Viral sample from Caudoviricetes"},"lastUpdated":"2022-08-16T21:05:43.917","models":["Viral"],"owner":{"contacts":[{}],"name":"Texas A&M University"},"package":"Virus.1.0","publicationDate":"2019-03-26T00:00:00.000","sampleIds":[{"label":"Sample name","value":"mixed phages of Staphylococcus, Klebsiella, Serratia, Salmonella"},{"db":"SRA","value":"SRS4540181"}],"status":{"status":"live","when":"2019-03-26T16:06:04.318"},"submissionDate":"2019-03-26T16:06:04.316"},"pairedAssembly":{"accession":"GCA_002957495.1","annotationName":"Annotation submitted by Center for Phage Technology, Department of Biochemistry and Biophysics, Texas A&M University","status":"current"},"releaseDate":"2020-07-03","sequencingTech":"Illumina","submitter":"Center for Phage Technology, Department of Biochemistry and Biophysics, Texas A&M University"},"assemblyStats":{"contigL50":1,"contigN50":161502,"gcCount":"71550","gcPercent":44.5,"numberOfComponentSequences":1,"numberOfContigs":1,"numberOfScaffolds":1,"scaffoldL50":1,"scaffoldN50":161502,"totalNumberOfChromosomes":1,"totalSequenceLength":"161502","totalUngappedLength":"161502"},"currentAccession":"GCF_002957495.1","organism":{"organismName":"Salmonella phage Mutine","taxId":2054274},"pairedAccession":"GCA_002957495.1","sourceDatabase":"SOURCE_DATABASE_REFSEQ","typeMaterial":{"typeDisplayText":"ICTV species exemplar","typeLabel":"TYPE_ICTV"}}
{"accession":"GCF_002997375.1","annotationInfo":{"name":"Annotation submitted by NCBI RefSeq","provider":"NCBI RefSeq","releaseDate":"2020-05-15","stats":{"geneCounts":{"proteinCoding":53,"total":53}}},"assemblyInfo":{"assemblyLevel":"Complete Genome","assemblyMethod":"Newbler v. 3.0","assemblyName":"ASM299737v2","assemblyStatus":"current","assemblyType":"haploid","pairedAssembly":{"accession":"GCA_002997375.2","status":"current"},"releaseDate":"2020-05-15","sequencingTech":"Illumina","submitter":"College of Veterrnary Medicine, Qingdao Agricultural University"},"assemblyStats":{"contigL50":1,"contigN50":41832,"gcCount":"16506","gcPercent":39.5,"numberOfComponentSequences":1,"numberOfContigs":1,"numberOfScaffolds":1,"scaffoldL50":1,"scaffoldN50":41832,"totalNumberOfChromosomes":1,"totalSequenceLength":"41832","totalUngappedLength":"41832"},"currentAccession":"GCF_002997375.1","organism":{"organismName":"Salmonella phage vB_SpuP_Spp16","taxId":2081603},"pairedAccession":"GCA_002997375.2","sourceDatabase":"SOURCE_DATABASE_REFSEQ","typeMaterial":{"typeDisplayText":"ICTV species exemplar","typeLabel":"TYPE_ICTV"}}
{"accession":"GCF_002997395.1","annotationInfo":{"name":"Annotation submitted by NCBI RefSeq","provider":"NCBI RefSeq","releaseDate":"2023-01-31","stats":{"geneCounts":{"nonCoding":7,"proteinCoding":147,"total":154}}},"assemblyInfo":{"assemblyLevel":"Complete Genome","assemblyMethod":"Canu v. 1.4","assemblyName":"ASM299739v1","assemblyStatus":"current","assemblyType":"haploid","pairedAssembly":{"accession":"GCA_002997395.1","status":"current"},"releaseDate":"2023-01-31","sequencingTech":"PacBio","submitter":"Department of Genetic Engineering, Kyung Hee University"},"assemblyStats":{"contigL50":1,"contigN50":89910,"gcCount":"39756","gcPercent":44.0,"numberOfComponentSequences":1,"numberOfContigs":1,"numberOfScaffolds":1,"scaffoldL50":1,"scaffoldN50":89910,"totalNumberOfChromosomes":1,"totalSequenceLength":"89910","totalUngappedLength":"89910"},"currentAccession":"GCF_002997395.1","organism":{"organismName":"Salmonella phage SE131","taxId":2081631},"pairedAccession":"GCA_002997395.1","sourceDatabase":"SOURCE_DATABASE_REFSEQ","typeMaterial":{"typeDisplayText":"ICTV species exemplar","typeLabel":"TYPE_ICTV"}}
{"accession":"GCF_003031035.1","annotationInfo":{"name":"Annotation submitted by NCBI RefSeq","provider":"NCBI RefSeq","releaseDate":"2021-10-12","stats":{"geneCounts":{"proteinCoding":87,"total":87}}},"assemblyInfo":{"assemblyLevel":"Complete Genome","assemblyMethod":"SOAPdenovo v. 2.04","assemblyName":"ASM303103v1","assemblyStatus":"current","assemblyType":"haploid","pairedAssembly":{"accession":"GCA_003031035.1","status":"current"},"releaseDate":"2020-05-15","sequencingTech":"Illumina","submitter":"Key Laboratory of Agricultural Microbiology, Huazhong Agricultural University"},"assemblyStats":{"contigL50":1,"contigN50":51818,"gcCount":"22468","gcPercent":43.5,"numberOfComponentSequences":1,"numberOfContigs":1,"numberOfScaffolds":1,"scaffoldL50":1,"scaffoldN50":51818,"totalNumberOfChromosomes":1,"totalSequenceLength":"51818","totalUngappedLength":"51818"},"currentAccession":"GCF_003031035.1","organism":{"organismName":"Salmonella phage vB_SenS_PHB07","taxId":2136179},"pairedAccession":"GCA_003031035.1","sourceDatabase":"SOURCE_DATABASE_REFSEQ","typeMaterial":{"typeDisplayText":"ICTV species exemplar","typeLabel":"TYPE_ICTV"}}
{"accession":"GCF_003181315.1","annotationInfo":{"name":"Annotation submitted by NCBI RefSeq","provider":"NCBI RefSeq","releaseDate":"2019-08-22","stats":{"geneCounts":{"proteinCoding":3,"total":3}}},"assemblyInfo":{"assemblyLevel":"Chromosome","assemblyName":"ASM318131v1","assemblyStatus":"current","assemblyType":"haploid","atypical":{"isAtypical":true,"warnings":["partial"]},"genomeNotes":["partial"],"pairedAssembly":{"accession":"GCA_003181315.1","status":"current"},"releaseDate":"2019-06-28","submitter":"Institute for Veterinary Medical Research, Centre for Agricultural Research, Hungarian Academy of Sciences"},"assemblyStats":{"contigL50":1,"contigN50":1518,"gcCount":"1324","gcPercent":53.5,"numberOfComponentSequences":3,"numberOfContigs":3,"numberOfScaffolds":3,"scaffoldL50":1,"scaffoldN50":1518,"totalSequenceLength":"2475","totalUngappedLength":"2475"},"currentAccession":"GCF_003181315.1","organism":{"infraspecificNames":{"isolate":"Wisconsin epidemic"},"organismName":"Salmonid herpesvirus 3","taxId":508442},"pairedAccession":"GCA_003181315.1","sourceDatabase":"SOURCE_DATABASE_REFSEQ","typeMaterial":{"typeDisplayText":"ICTV species exemplar","typeLabel":"TYPE_ICTV"}}
{"accession":"GCF_003285285.1","annotationInfo":{"name":"Annotation submitted by NCBI RefSeq","provider":"NCBI RefSeq","releaseDate":"2020-07-04","stats":{"geneCounts":{"nonCoding":3,"proteinCoding":205,"total":208}}},"assemblyInfo":{"assemblyLevel":"Complete Genome","assemblyMethod":"Canu v. 1.2","assemblyName":"ASM328528v1","assemblyStatus":"current","assemblyType":"haploid","pairedAssembly":{"accession":"GCA_003285285.1","status":"current"},"releaseDate":"2020-07-03","sequencingTech":"PacBio","submitter":"Department of Genetic Engineering, Kyung Hee University"},"assemblyStats":{"contigL50":1,"contigN50":156585,"gcCount":"69952","gcPercent":44.5,"numberOfComponentSequences":1,"numberOfContigs":1,"numberOfScaffolds":1,"scaffoldL50":1,"scaffoldN50":156585,"totalNumberOfChromosomes":1,"totalSequenceLength":"156585","totalUngappedLength":"156585"},"currentAccession":"GCF_003285285.1","organism":{"organismName":"Salmonella phage SP1","taxId":2025818},"pairedAccession":"GCA_003285285.1","sourceDatabase":"SOURCE_DATABASE_REFSEQ","typeMaterial":{"typeDisplayText":"ICTV species exemplar","typeLabel":"TYPE_ICTV"}}
{"accession":"GCF_003328685.1","annotationInfo":{"name":"Annotation submitted by NCBI RefSeq","provider":"NCBI RefSeq","releaseDate":"2021-10-12","stats":{"geneCounts":{"nonCoding":8,"proteinCoding":269,"total":277}}},"assemblyInfo":{"assemblyLevel":"Complete Genome","assemblyMethod":"Platanus v. 1.2.4","assemblyName":"ASM332868v1","assemblyStatus":"current","assemblyType":"haploid","pairedAssembly":{"accession":"GCA_003328685.1","status":"current"},"releaseDate":"2021-05-27","sequencingTech":"Illumina","submitter":"Department of Genetic Engineering, Kyung Hee University"},"assemblyStats":{"contigL50":1,"contigN50":169805,"gcCount":"59900","gcPercent":35.5,"numberOfComponentSequences":1,"numberOfContigs":1,"numberOfScaffolds":1,"scaffoldL50":1,"scaffoldN50":169805,"totalNumberOfChromosomes":1,"totalSequenceLength":"169805","totalUngappedLength":"169805"},"currentAccession":"GCF_003328685.1","organism":{"organismName":"Salmonella phage SG1","taxId":2025823},"pairedAccession":"GCA_003328685.1","sourceDatabase":"SOURCE_DATABASE_REFSEQ","typeMaterial":{"typeDisplayText":"ICTV species exemplar","typeLabel":"TYPE_ICTV"}}
{"accession":"GCF_003328965.1","annotationInfo":{"name":"Annotation submitted by NCBI RefSeq","provider":"NCBI RefSeq","releaseDate":"2020-05-15","stats":{"geneCounts":{"nonCoding":19,"proteinCoding":160,"pseudogene":4,"total":183}}},"assemblyInfo":{"assemblyLevel":"Complete Genome","assemblyMethod":"Falcon v. 0.3.0","assemblyName":"ASM332896v1","assemblyStatus":"current","assemblyType":"haploid","pairedAssembly":{"accession":"GCA_003328965.1","status":"current"},"releaseDate":"2020-05-15","sequencingTech":"PacBio","submitter":"Department of Genetic Engineering, Kyung Hee University"},"assemblyStats":{"contigL50":1,"contigN50":111607,"gcCount":"44805","gcPercent":40.0,"numberOfComponentSequences":1,"numberOfContigs":1,"numberOfScaffolds":1,"scaffoldL50":1,"scaffoldN50":111607,"totalNumberOfChromosomes":1,"totalSequenceLength":"111607","totalUngappedLength":"111607"},"currentAccession":"GCF_003328965.1","organism":{"organismName":"Salmonella phage SH9","taxId":2025819},"pairedAccession":"GCA_003328965.1","sourceDatabase":"SOURCE_DATABASE_REFSEQ","typeMaterial":{"typeDisplayText":"ICTV species exemplar","typeLabel":"TYPE_ICTV"}}
{"accession":"GCF_003328985.1","annotationInfo":{"name":"Annotation submitted by NCBI RefSeq","provider":"NCBI RefSeq","releaseDate":"2020-05-15","stats":{"geneCounts":{"proteinCoding":164,"total":164}}},"assemblyInfo":{"assemblyLevel":"Complete Genome","assemblyName":"ASM332898v1","assemblyStatus":"current","assemblyType":"haploid","pairedAssembly":{"accession":"GCA_003328985.1","status":"current"},"releaseDate":"2020-05-15","submitter":"OmniLytics"},"assemblyStats":{"contigL50":1,"contigN50":111601,"gcCount":"44727","gcPercent":40.0,"numberOfComponentSequences":1,"numberOfContigs":1,"numberOfScaffolds":1,"scaffoldL50":1,"scaffoldN50":111601,"totalNumberOfChromosomes":1,"totalSequenceLength":"111601","totalUngappedLength":"111601"},"currentAccession":"GCF_003328985.1","organism":{"organismName":"Salmonella phage LVR16A","taxId":2041204},"pairedAccession":"GCA_003328985.1","sourceDatabase":"SOURCE_DATABASE_REFSEQ","typeMaterial":{"typeDisplayText":"ICTV species exemplar","typeLabel":"TYPE_ICTV"}}
{"accession":"GCF_003329005.1","annotationInfo":{"name":"Annotation submitted by NCBI RefSeq","provider":"NCBI RefSeq","releaseDate":"2020-05-15","stats":{"geneCounts":{"proteinCoding":163,"total":163}}},"assemblyInfo":{"assemblyLevel":"Chromosome","assemblyMethod":"IVA v. 2015","assemblyName":"ASM332900v1","assemblyStatus":"current","assemblyType":"haploid","pairedAssembly":{"accession":"GCA_003329005.1","status":"current"},"releaseDate":"2020-05-15","sequencingTech":"Illumina","submitter":"Department of Biotechnology, Cochin University of Science and Technology"},"assemblyStats":{"contigL50":1,"contigN50":91693,"gcCount":"42653","gcPercent":39.0,"numberOfComponentSequences":1,"numberOfContigs":3,"numberOfScaffolds":1,"scaffoldL50":1,"scaffoldN50":109306,"totalNumberOfChromosomes":1,"totalSequenceLength":"109306","totalUngappedLength":"109096"},"currentAccession":"GCF_003329005.1","organism":{"organismName":"Salmonella phage SP3","taxId":2053625},"pairedAccession":"GCA_003329005.1","sourceDatabase":"SOURCE_DATABASE_REFSEQ","typeMaterial":{"typeDisplayText":"ICTV species exemplar","typeLabel":"TYPE_ICTV"}}
{"accession":"GCF_003341835.1","annotationInfo":{"name":"Annotation submitted by NCBI RefSeq","provider":"NCBI RefSeq","releaseDate":"2023-04-05","stats":{"geneCounts":{"proteinCoding":66,"total":66}}},"assemblyInfo":{"assemblyLevel":"Complete Genome","assemblyMethod":"CLC Genomics v. 9.5.3","assemblyName":"ASM334183v1","assemblyStatus":"current","assemblyType":"haploid","pairedAssembly":{"accession":"GCA_003341835.1","status":"current"},"releaseDate":"2023-04-05","sequencingTech":"Illumina","submitter":"Department of Veterinary and Animal Sciences, University of Copenhagen"},"assemblyStats":{"contigL50":1,"contigN50":43468,"gcCount":"21545","gcPercent":49.5,"numberOfComponentSequences":1,"numberOfContigs":1,"numberOfScaffolds":1,"scaffoldL50":1,"scaffoldN50":43468,"totalNumberOfChromosomes":1,"totalSequenceLength":"43468","totalUngappedLength":"43468"},"currentAccession":"GCF_003341835.1","organism":{"organismName":"Salmonella phage S100","taxId":2231334},"pairedAccession":"GCA_003341835.1","sourceDatabase":"SOURCE_DATABASE_REFSEQ"}
{"accession":"GCF_003341855.1","annotationInfo":{"name":"Annotation submitted by NCBI RefSeq","provider":"NCBI RefSeq","releaseDate":"2023-04-05","stats":{"geneCounts":{"proteinCoding":64,"total":64}}},"assemblyInfo":{"assemblyLevel":"Complete Genome","assemblyMethod":"CLC Genomics v. 9.5.3","assemblyName":"ASM334185v1","assemblyStatus":"current","assemblyType":"haploid","pairedAssembly":{"accession":"GCA_003341855.1","status":"current"},"releaseDate":"2023-04-05","sequencingTech":"Illumina","submitter":"Department of Veterinary and Animal Sciences, University of Copenhagen"},"assemblyStats":{"contigL50":1,"contigN50":42439,"gcCount":"21073","gcPercent":49.5,"numberOfComponentSequences":1,"numberOfContigs":1,"numberOfScaffolds":1,"scaffoldL50":1,"scaffoldN50":42439,"totalNumberOfChromosomes":1,"totalSequenceLength":"42439","totalUngappedLength":"42439"},"currentAccession":"GCF_003341855.1","organism":{"organismName":"Salmonella phage S102","taxId":2231336},"pairedAccession":"GCA_003341855.1","sourceDatabase":"SOURCE_DATABASE_REFSEQ"}
{"accession":"GCF_003341975.1","annotationInfo":{"name":"Annotation submitted by NCBI RefSeq","provider":"NCBI RefSeq","releaseDate":"2020-05-15","stats":{"geneCounts":{"nonCoding":26,"proteinCoding":168,"total":194}}},"assemblyInfo":{"assemblyLevel":"Complete Genome","assemblyMethod":"CLC Genomics v. 9.5.3","assemblyName":"ASM334197v1","assemblyStatus":"current","assemblyType":"haploid","pairedAssembly":{"accession":"GCA_003341975.1","status":"current"},"releaseDate":"2020-05-15","sequencingTech":"Illumina","submitter":"Department of Veterinary and Animal Sciences, University of Copenhagen"},"assemblyStats":{"contigL50":1,"contigN50":112582,"gcCount":"44988","gcPercent":40.0,"numberOfComponentSequences":1,"numberOfContigs":1,"numberOfScaffolds":1,"scaffoldL50":1,"scaffoldN50":112582,"totalNumberOfChromosomes":1,"totalSequenceLength":"112582","totalUngappedLength":"112582"},"currentAccession":"GCF_003341975.1","organism":{"organismName":"Salmonella phage S113","taxId":2231342},"pairedAccession":"GCA_003341975.1","sourceDatabase":"SOURCE_DATABASE_REFSEQ","typeMaterial":{"typeDisplayText":"ICTV species exemplar","typeLabel":"TYPE_ICTV"}}
{"accession":"GCF_003341995.1","annotationInfo":{"name":"Annotation submitted by NCBI RefSeq","provider":"NCBI RefSeq","releaseDate":"2020-05-15","stats":{"geneCounts":{"nonCoding":30,"proteinCoding":163,"total":193}}},"assemblyInfo":{"assemblyLevel":"Complete Genome","assemblyMethod":"CLC Genomics v. 9.5.3","assemblyName":"ASM334199v1","assemblyStatus":"current","assemblyType":"haploid","pairedAssembly":{"accession":"GCA_003341995.1","status":"current"},"releaseDate":"2020-05-15","sequencingTech":"Illumina","submitter":"Department of Veterinary and Animal Sciences, University of Copenhagen"},"assemblyStats":{"contigL50":1,"contigN50":110926,"gcCount":"44439","gcPercent":40.0,"numberOfComponentSequences":1,"numberOfContigs":1,"numberOfScaffolds":1,"scaffoldL50":1,"scaffoldN50":110926,"totalNumberOfChromosomes":1,"totalSequenceLength":"110926","totalUngappedLength":"110926"},"currentAccession":"GCF_003341995.1","organism":{"organismName":"Salmonella phage S114","taxId":2231343},"pairedAccession":"GCA_003341995.1","sourceDatabase":"SOURCE_DATABASE_REFSEQ","typeMaterial":{"typeDisplayText":"ICTV species exemplar","typeLabel":"TYPE_ICTV"}}
{"accession":"GCF_003342035.1","annotationInfo":{"name":"Annotation submitted by NCBI RefSeq","provider":"NCBI RefSeq","releaseDate":"2020-05-15","stats":{"geneCounts":{"nonCoding":28,"proteinCoding":159,"total":187}}},"assemblyInfo":{"assemblyLevel":"Complete Genome","assemblyMethod":"CLC Genomics v. 9.5.3","assemblyName":"ASM334203v1","assemblyStatus":"current","assemblyType":"haploid","pairedAssembly":{"accession":"GCA_003342035.1","status":"current"},"releaseDate":"2020-05-15","sequencingTech":"Illumina","submitter":"Department of Veterinary and Animal Sciences, University of Copenhagen"},"assemblyStats":{"contigL50":1,"contigN50":110664,"gcCount":"44360","gcPercent":40.0,"numberOfComponentSequences":1,"numberOfContigs":1,"numberOfScaffolds":1,"scaffoldL50":1,"scaffoldN50":110664,"totalNumberOfChromosomes":1,"totalSequenceLength":"110664","totalUngappedLength":"110664"},"currentAccession":"GCF_003342035.1","organism":{"organismName":"Salmonella phage S116","taxId":2231345},"pairedAccession":"GCA_003342035.1","sourceDatabase":"SOURCE_DATABASE_REFSEQ","typeMaterial":{"typeDisplayText":"ICTV species exemplar","typeLabel":"TYPE_ICTV"}}
{"accession":"GCF_003342135.1","annotationInfo":{"name":"Annotation submitted by NCBI RefSeq","provider":"NCBI RefSeq","releaseDate":"2020-05-15","stats":{"geneCounts":{"nonCoding":28,"proteinCoding":153,"total":181}}},"assemblyInfo":{"assemblyLevel":"Complete Genome","assemblyMethod":"CLC Genomics v. 9.5.3","assemblyName":"ASM334213v1","assemblyStatus":"current","assemblyType":"haploid","pairedAssembly":{"accession":"GCA_003342135.1","status":"current"},"releaseDate":"2020-05-15","sequencingTech":"Illumina","submitter":"Department of Veterinary and Animal Sciences, University of Copenhagen"},"assemblyStats":{"contigL50":1,"contigN50":111999,"gcCount":"44912","gcPercent":40.0,"numberOfComponentSequences":1,"numberOfContigs":1,"numberOfScaffolds":1,"scaffoldL50":1,"scaffoldN50":111999,"totalNumberOfChromosomes":1,"totalSequenceLength":"111999","totalUngappedLength":"111999"},"currentAccession":"GCF_003342135.1","organism":{"organismName":"Salmonella phage S126","taxId":2231352},"pairedAccession":"GCA_003342135.1","sourceDatabase":"SOURCE_DATABASE_REFSEQ","typeMaterial":{"typeDisplayText":"ICTV species exemplar","typeLabel":"TYPE_ICTV"}}
{"accession":"GCF_003342175.1","annotationInfo":{"name":"Annotation submitted by NCBI RefSeq","provider":"NCBI RefSeq","releaseDate":"2020-05-15","stats":{"geneCounts":{"nonCoding":24,"proteinCoding":150,"total":174}}},"assemblyInfo":{"assemblyLevel":"Complete Genome","assemblyMethod":"CLC Genomics v. 9.5.3","assemblyName":"ASM334217v1","assemblyStatus":"current","assemblyType":"haploid","pairedAssembly":{"accession":"GCA_003342175.1","status":"current"},"releaseDate":"2020-05-15","sequencingTech":"Illumina","submitter":"Department of Veterinary and Animal Sciences, University of Copenhagen"},"assemblyStats":{"contigL50":1,"contigN50":110091,"gcCount":"43173","gcPercent":39.0,"numberOfComponentSequences":1,"numberOfContigs":1,"numberOfScaffolds":1,"scaffoldL50":1,"scaffoldN50":110091,"totalNumberOfChromosomes":1,"totalSequenceLength":"110091","totalUngappedLength":"110091"},"currentAccession":"GCF_003342175.1","organism":{"organismName":"Salmonella phage S131","taxId":2231354},"pairedAccession":"GCA_003342175.1","sourceDatabase":"SOURCE_DATABASE_REFSEQ","typeMaterial":{"typeDisplayText":"ICTV species exemplar","typeLabel":"TYPE_ICTV"}}
{"accession":"GCF_003342195.1","annotationInfo":{"name":"Annotation submitted by NCBI RefSeq","provider":"NCBI RefSeq","releaseDate":"2020-05-15","stats":{"geneCounts":{"nonCoding":28,"proteinCoding":147,"total":175}}},"assemblyInfo":{"assemblyLevel":"Complete Genome","assemblyMethod":"CLC Genomics v. 9.5.3","assemblyName":"ASM334219v1","assemblyStatus":"current","assemblyType":"haploid","pairedAssembly":{"accession":"GCA_003342195.1","status":"current"},"releaseDate":"2020-05-15","sequencingTech":"Illumina","submitter":"Department of Veterinary and Animal Sciences, University of Copenhagen"},"assemblyStats":{"contigL50":1,"contigN50":116832,"gcCount":"46667","gcPercent":40.0,"numberOfComponentSequences":1,"numberOfContigs":1,"numberOfScaffolds":1,"scaffoldL50":1,"scaffoldN50":116832,"totalNumberOfChromosomes":1,"totalSequenceLength":"116832","totalUngappedLength":"116832"},"currentAccession":"GCF_003342195.1","organism":{"organismName":"Salmonella phage S132","taxId":2231355},"pairedAccession":"GCA_003342195.1","sourceDatabase":"SOURCE_DATABASE_REFSEQ","typeMaterial":{"typeDisplayText":"ICTV species exemplar","typeLabel":"TYPE_ICTV"}}
{"accession":"GCF_003342215.1","annotationInfo":{"name":"Annotation submitted by NCBI RefSeq","provider":"NCBI RefSeq","releaseDate":"2020-05-15","stats":{"geneCounts":{"nonCoding":30,"proteinCoding":163,"total":193}}},"assemblyInfo":{"assemblyLevel":"Complete Genome","assemblyMethod":"CLC Genomics v. 9.5.3","assemblyName":"ASM334221v1","assemblyStatus":"current","assemblyType":"haploid","pairedAssembly":{"accession":"GCA_003342215.1","status":"current"},"releaseDate":"2020-05-15","sequencingTech":"Illumina","submitter":"Department of Veterinary and Animal Sciences, University of Copenhagen"},"assemblyStats":{"contigL50":1,"contigN50":110926,"gcCount":"44438","gcPercent":40.0,"numberOfComponentSequences":1,"numberOfContigs":1,"numberOfScaffolds":1,"scaffoldL50":1,"scaffoldN50":110926,"totalNumberOfChromosomes":1,"totalSequenceLength":"110926","totalUngappedLength":"110926"},"currentAccession":"GCF_003342215.1","organism":{"organismName":"Salmonella phage S133","taxId":2231356},"pairedAccession":"GCA_003342215.1","sourceDatabase":"SOURCE_DATABASE_REFSEQ","typeMaterial":{"typeDisplayText":"ICTV species exemplar","typeLabel":"TYPE_ICTV"}}
{"accession":"GCF_003342315.1","annotationInfo":{"name":"Annotation submitted by NCBI RefSeq","provider":"NCBI RefSeq","releaseDate":"2020-05-15","stats":{"geneCounts":{"nonCoding":28,"proteinCoding":161,"total":189}}},"assemblyInfo":{"assemblyLevel":"Complete Genome","assemblyMethod":"CLC Genomics v. 9.5.3","assemblyName":"ASM334231v1","assemblyStatus":"current","assemblyType":"haploid","pairedAssembly":{"accession":"GCA_003342315.1","status":"current"},"releaseDate":"2020-05-15","sequencingTech":"Illumina","submitter":"Department of Veterinary and Animal Sciences, University of Copenhagen"},"assemblyStats":{"contigL50":1,"contigN50":111447,"gcCount":"44562","gcPercent":40.0,"numberOfComponentSequences":1,"numberOfContigs":1,"numberOfScaffolds":1,"scaffoldL50":1,"scaffoldN50":111447,"totalNumberOfChromosomes":1,"totalSequenceLength":"111447","totalUngappedLength":"111447"},"currentAccession":"GCF_003342315.1","organism":{"organismName":"Salmonella phage S147","taxId":2231362},"pairedAccession":"GCA_003342315.1","sourceDatabase":"SOURCE_DATABASE_REFSEQ","typeMaterial":{"typeDisplayText":"ICTV species exemplar","typeLabel":"TYPE_ICTV"}}
{"accession":"GCF_003342395.1","annotationInfo":{"name":"Annotation submitted by NCBI RefSeq","provider":"NCBI RefSeq","releaseDate":"2021-10-12","stats":{"geneCounts":{"nonCoding":1,"proteinCoding":90,"total":91}}},"assemblyInfo":{"assemblyLevel":"Complete Genome","assemblyMethod":"SPAdes v. 3.5.0","assemblyName":"ASM334239v1","assemblyStatus":"current","assemblyType":"haploid","bioprojectAccession":"PRJNA222858","bioprojectLineage":[{"bioprojects":[{"accession":"PRJNA222858","title":"Bacteriophage Genome Sequencing"}]}],"biosample":{"accession":"SAMN11259649","attributes":[{"name":"isolate","value":"mixed isolates"},{"name":"host","value":"NA"},{"name":"lab_host","value":"NA"},{"name":"collection_date","value":"2016"},{"name":"geo_loc_name","value":"USA"},{"name":"isolation_source","value":"mixed environmental samples"}],"bioprojects":[{"accession":"PRJNA222858"}],"description":{"comment":"mixed phages of Staphylococcus, Salmonella, Klebsiella, Acinetobacter","organism":{"organismName":"Caudoviricetes","taxId":2731619},"title":"Viral sample from Caudoviricetes"},"lastUpdated":"2022-08-16T21:05:43.709","models":["Viral"],"owner":{"contacts":[{}],"name":"Texas A&M University"},"package":"Virus.1.0","publicationDate":"2019-03-26T00:00:00.000","sampleIds":[{"label":"Sample name","value":"mixed phages of Staphylococcus, Salmonella, Klebsiella, Acinetobacter"},{"db":"SRA","value":"SRS4539373"}],"status":{"status":"live","when":"2019-03-26T15:15:08.088"},"submissionDate":"2019-03-26T15:15:08.086"},"pairedAssembly":{"accession":"GCA_003342395.1","annotationName":"Annotation submitted by Center for Phage Technology, Department of Biochemistry and Biophysics, Texas A&M University","status":"current"},"releaseDate":"2021-05-01","sequencingTech":"Illumina","submitter":"Center for Phage Technology, Department of Biochemistry and Biophysics, Texas A&M University"},"assemblyStats":{"contigL50":1,"contigN50":47393,"gcCount":"21708","gcPercent":46.0,"numberOfComponentSequences":1,"numberOfContigs":1,"numberOfScaffolds":1,"scaffoldL50":1,"scaffoldN50":47393,"totalNumberOfChromosomes":1,"totalSequenceLength":"47393","totalUngappedLength":"47393"},"currentAccession":"GCF_003342395.1","organism":{"organismName":"Salmonella phage Skate","taxId":2234035},"pairedAccession":"GCA_003342395.1","sourceDatabase":"SOURCE_DATABASE_REFSEQ","typeMaterial":{"typeDisplayText":"ICTV species exemplar","typeLabel":"TYPE_ICTV"}}
{"accession":"GCF_003342415.1","annotationInfo":{"name":"Annotation submitted by NCBI RefSeq","provider":"NCBI RefSeq","releaseDate":"2020-05-15","stats":{"geneCounts":{"nonCoding":28,"proteinCoding":156,"total":184}}},"assemblyInfo":{"assemblyLevel":"Complete Genome","assemblyMethod":"CLC Genomics v. 9.5.3","assemblyName":"ASM334241v1","assemblyStatus":"current","assemblyType":"haploid","pairedAssembly":{"accession":"GCA_003342415.1","status":"current"},"releaseDate":"2020-05-15","sequencingTech":"Illumina","submitter":"Department of Veterinary and Animal Sciences, University of Copenhagen"},"assemblyStats":{"contigL50":1,"contigN50":112564,"gcCount":"45160","gcPercent":40.0,"numberOfComponentSequences":1,"numberOfContigs":1,"numberOfScaffolds":1,"scaffoldL50":1,"scaffoldN50":112564,"totalNumberOfChromosomes":1,"totalSequenceLength":"112564","totalUngappedLength":"112564"},"currentAccession":"GCF_003342415.1","organism":{"organismName":"Salmonella phage S124","taxId":2231351},"pairedAccession":"GCA_003342415.1","sourceDatabase":"SOURCE_DATABASE_REFSEQ","typeMaterial":{"typeDisplayText":"ICTV species exemplar","typeLabel":"TYPE_ICTV"}}
{"accession":"GCF_003342535.1","annotationInfo":{"name":"Annotation submitted by NCBI RefSeq","provider":"NCBI RefSeq","releaseDate":"2020-07-04","stats":{"geneCounts":{"nonCoding":4,"proteinCoding":203,"total":207}}},"assemblyInfo":{"assemblyLevel":"Complete Genome","assemblyMethod":"CLC Genomics v. 9.5.3","assemblyName":"ASM334253v1","assemblyStatus":"current","assemblyType":"haploid","pairedAssembly":{"accession":"GCA_003342535.1","status":"current"},"releaseDate":"2020-07-03","sequencingTech":"Illumina","submitter":"Department of Veterinary and Animal Sciences, University of Copenhagen"},"assemblyStats":{"contigL50":1,"contigN50":157013,"gcCount":"70344","gcPercent":45.0,"numberOfComponentSequences":1,"numberOfContigs":1,"numberOfScaffolds":1,"scaffoldL50":1,"scaffoldN50":157013,"totalNumberOfChromosomes":1,"totalSequenceLength":"157013","totalUngappedLength":"157013"},"currentAccession":"GCF_003342535.1","organism":{"organismName":"Salmonella phage S118","taxId":2231347},"pairedAccession":"GCA_003342535.1","sourceDatabase":"SOURCE_DATABASE_REFSEQ","typeMaterial":{"typeDisplayText":"ICTV species exemplar","typeLabel":"TYPE_ICTV"}}
{"accession":"GCF_003443415.1","annotationInfo":{"name":"Annotation submitted by NCBI RefSeq","provider":"NCBI RefSeq","releaseDate":"2023-04-05","stats":{"geneCounts":{"proteinCoding":57,"total":57}}},"assemblyInfo":{"assemblyLevel":"Complete Genome","assemblyName":"ASM344341v1","assemblyStatus":"current","assemblyType":"haploid","pairedAssembly":{"accession":"GCA_003443415.1","annotationName":"Annotation submitted by Molecular Microbiology, State Research Center for Applied Microbiology and Biotechnology","status":"current"},"releaseDate":"2023-04-05","submitter":"Molecular Microbiology, State Research Center for Applied Microbiology and Biotechnology"},"assemblyStats":{"contigL50":1,"contigN50":42262,"gcCount":"21132","gcPercent":50.0,"numberOfComponentSequences":1,"numberOfContigs":1,"numberOfScaffolds":1,"scaffoldL50":1,"scaffoldN50":42262,"totalNumberOfChromosomes":1,"totalSequenceLength":"42262","totalUngappedLength":"42262"},"currentAccession":"GCF_003443415.1","organism":{"organismName":"Salmonella virus VSe103","taxId":2301720},"pairedAccession":"GCA_003443415.1","sourceDatabase":"SOURCE_DATABASE_REFSEQ"}
{"accession":"GCF_003443435.1","annotationInfo":{"name":"Annotation submitted by NCBI RefSeq","provider":"NCBI RefSeq","releaseDate":"2023-01-10","stats":{"geneCounts":{"proteinCoding":73,"total":73}}},"assemblyInfo":{"assemblyLevel":"Complete Genome","assemblyMethod":"Newbler v. 2.9","assemblyName":"ASM344343v1","assemblyStatus":"current","assemblyType":"haploid","pairedAssembly":{"accession":"GCA_003443435.1","annotationName":"Annotation submitted by Molecular Microbiology, State Research Center for Applied Microbiology and Biotechnology","status":"current"},"releaseDate":"2023-01-10","sequencingTech":"IonTorrent","submitter":"Molecular Microbiology, State Research Center for Applied Microbiology and Biotechnology"},"assemblyStats":{"contigL50":1,"contigN50":43110,"gcCount":"22077","gcPercent":51.0,"numberOfComponentSequences":1,"numberOfContigs":1,"numberOfScaffolds":1,"scaffoldL50":1,"scaffoldN50":43110,"totalNumberOfChromosomes":1,"totalSequenceLength":"43110","totalUngappedLength":"43110"},"currentAccession":"GCF_003443435.1","organism":{"organismName":"Salmonella virus VSiP","taxId":2301721},"pairedAccession":"GCA_003443435.1","sourceDatabase":"SOURCE_DATABASE_REFSEQ"}
{"accession":"GCF_003443455.1","annotationInfo":{"name":"Annotation submitted by NCBI RefSeq","provider":"NCBI RefSeq","releaseDate":"2023-04-05","stats":{"geneCounts":{"proteinCoding":59,"total":59}}},"assemblyInfo":{"assemblyLevel":"Complete Genome","assemblyMethod":"Newbler v. 2.9","assemblyName":"ASM344345v1","assemblyStatus":"current","assemblyType":"haploid","pairedAssembly":{"accession":"GCA_003443455.1","annotationName":"Annotation submitted by Molecular Microbiology, State Research Center for Applied Microbiology and Biotechnology","status":"current"},"releaseDate":"2023-04-05","sequencingTech":"IonTorrent","submitter":"Molecular Microbiology, State Research Center for Applied Microbiology and Biotechnology"},"assemblyStats":{"contigL50":1,"contigN50":41581,"gcCount":"20804","gcPercent":50.0,"numberOfComponentSequences":1,"numberOfContigs":1,"numberOfScaffolds":1,"scaffoldL50":1,"scaffoldN50":41581,"totalNumberOfChromosomes":1,"totalSequenceLength":"41581","totalUngappedLength":"41581"},"currentAccession":"GCF_003443455.1","organism":{"organismName":"Salmonella virus VSt10","taxId":2301722},"pairedAccession":"GCA_003443455.1","sourceDatabase":"SOURCE_DATABASE_REFSEQ"}
{"accession":"GCF_003443475.1","annotationInfo":{"name":"Annotation submitted by NCBI RefSeq","provider":"NCBI RefSeq","releaseDate":"2021-10-12","stats":{"geneCounts":{"proteinCoding":82,"total":82}}},"assemblyInfo":{"assemblyLevel":"Complete Genome","assemblyMethod":"Newbler v. 2.9","assemblyName":"ASM344347v1","assemblyStatus":"current","assemblyType":"haploid","pairedAssembly":{"accession":"GCA_003443475.1","annotationName":"Annotation submitted by Molecular Microbiology, State Research Center for Applied Microbiology and Biotechnology","status":"current"},"releaseDate":"2021-05-01","sequencingTech":"IonTorrent","submitter":"Molecular Microbiology, State Research Center for Applied Microbiology and Biotechnology"},"assemblyStats":{"contigL50":1,"contigN50":46905,"gcCount":"21409","gcPercent":45.5,"numberOfComponentSequences":1,"numberOfContigs":1,"numberOfScaffolds":1,"scaffoldL50":1,"scaffoldN50":46905,"totalNumberOfChromosomes":1,"totalSequenceLength":"46905","totalUngappedLength":"46905"},"currentAccession":"GCF_003443475.1","organism":{"organismName":"Salmonella virus VSt472","taxId":2301723},"pairedAccession":"GCA_003443475.1","sourceDatabase":"SOURCE_DATABASE_REFSEQ","typeMaterial":{"typeDisplayText":"ICTV species exemplar","typeLabel":"TYPE_ICTV"}}
{"accession":"GCF_003575645.1","annotationInfo":{"name":"Annotation submitted by NCBI RefSeq","provider":"NCBI RefSeq","releaseDate":"2021-10-12","stats":{"geneCounts":{"proteinCoding":74,"total":74}}},"assemblyInfo":{"assemblyLevel":"Complete Genome","assemblyMethod":"SPAdes v. 3.5.0","assemblyName":"ASM357564v1","assemblyStatus":"current","assemblyType":"haploid","bioprojectAccession":"PRJNA222858","bioprojectLineage":[{"bioprojects":[{"accession":"PRJNA222858","title":"Bacteriophage Genome Sequencing"}]}],"biosample":{"accession":"SAMN11260697","attributes":[{"name":"isolate","value":"mixed isolates"},{"name":"host","value":"NA"},{"name":"lab_host","value":"NA"},{"name":"collection_date","value":"2016"},{"name":"geo_loc_name","value":"USA"},{"name":"isolation_source","value":"mixed environmental samples"}],"bioprojects":[{"accession":"PRJNA222858"}],"description":{"comment":"mixed phages of Staphylococcus, Klebsiella, Acinetobacter, Salmonella","organism":{"organismName":"Caudoviricetes","taxId":2731619},"title":"Viral sample from Caudoviricetes"},"lastUpdated":"2022-08-16T21:05:43.959","models":["Viral"],"owner":{"contacts":[{}],"name":"Texas A&M University"},"package":"Virus.1.0","publicationDate":"2019-03-26T00:00:00.000","sampleIds":[{"label":"Sample name","value":"mixed phages of Staphylococcus, Klebsiella, Acinetobacter, Salmonella"},{"db":"SRA","value":"SRS4540182"}],"status":{"status":"live","when":"2019-03-26T16:09:09.268"},"submissionDate":"2019-03-26T16:09:09.266"},"pairedAssembly":{"accession":"GCA_003575645.1","annotationName":"Annotation submitted by Department of Biochemistry and Biophysics, Center for Phage Technology, TAMU","status":"current"},"releaseDate":"2020-06-19","sequencingTech":"Illumina","submitter":"Department of Biochemistry and Biophysics, Center for Phage Technology, TAMU"},"assemblyStats":{"contigL50":1,"contigN50":58476,"gcCount":"33100","gcPercent":56.5,"numberOfComponentSequences":1,"numberOfContigs":1,"numberOfScaffolds":1,"scaffoldL50":1,"scaffoldN50":58476,"totalNumberOfChromosomes":1,"totalSequenceLength":"58476","totalUngappedLength":"58476"},"currentAccession":"GCF_003575645.1","organism":{"organismName":"Salmonella phage Siskin","taxId":2316013},"pairedAccession":"GCA_003575645.1","sourceDatabase":"SOURCE_DATABASE_REFSEQ","typeMaterial":{"typeDisplayText":"ICTV species exemplar","typeLabel":"TYPE_ICTV"}}
{"accession":"GCF_003575665.1","annotationInfo":{"name":"Annotation submitted by NCBI RefSeq","provider":"NCBI RefSeq","releaseDate":"2020-05-15","stats":{"geneCounts":{"nonCoding":28,"proteinCoding":176,"total":204}}},"assemblyInfo":{"assemblyLevel":"Complete Genome","assemblyMethod":"SPAdes v. 3.5.0","assemblyName":"ASM357566v2","assemblyStatus":"current","assemblyType":"haploid","bioprojectAccession":"PRJNA222858","bioprojectLineage":[{"bioprojects":[{"accession":"PRJNA222858","title":"Bacteriophage Genome Sequencing"}]}],"biosample":{"accession":"SAMN11260807","attributes":[{"name":"isolate","value":"mixed isolates"},{"name":"host","value":"NA"},{"name":"lab_host","value":"NA"},{"name":"collection_date","value":"2016"},{"name":"geo_loc_name","value":"USA"},{"name":"isolation_source","value":"mixed environmental samples"}],"bioprojects":[{"accession":"PRJNA222858"}],"description":{"comment":"mixed phages of Staphylococcus aureus, Salmonella, Klebsiella, Acinetobacter","organism":{"organismName":"Caudoviricetes","taxId":2731619},"title":"Viral sample from Caudoviricetes"},"lastUpdated":"2022-08-16T21:05:43.987","models":["Viral"],"owner":{"contacts":[{}],"name":"Texas A&M University"},"package":"Virus.1.0","publicationDate":"2019-03-26T00:00:00.000","sampleIds":[{"label":"Sample name","value":"mixed phages of Staphylococcus aureus, Salmonella, Klebsiella, Acinetobacter"},{"db":"SRA","value":"SRS4540193"}],"status":{"status":"live","when":"2019-03-26T16:16:04.448"},"submissionDate":"2019-03-26T16:16:04.446"},"pairedAssembly":{"accession":"GCA_003575665.2","annotationName":"Annotation submitted by Department of Biochemistry and Biophysics, Center for Phage Technology, TAMU","status":"current"},"releaseDate":"2020-05-15","sequencingTech":"Illumina","submitter":"Department of Biochemistry and Biophysics, Center for Phage Technology, TAMU"},"assemblyStats":{"contigL50":1,"contigN50":114274,"gcCount":"45954","gcPercent":40.0,"numberOfComponentSequences":1,"numberOfContigs":1,"numberOfScaffolds":1,"scaffoldL50":1,"scaffoldN50":114274,"totalNumberOfChromosomes":1,"totalSequenceLength":"114274","totalUngappedLength":"114274"},"currentAccession":"GCF_003575665.1","organism":{"organismName":"Salmonella phage Sw2","taxId":2316014},"pairedAccession":"GCA_003575665.2","sourceDatabase":"SOURCE_DATABASE_REFSEQ","typeMaterial":{"typeDisplayText":"ICTV species exemplar","typeLabel":"TYPE_ICTV"}}
{"accession":"GCF_003575905.1","annotationInfo":{"name":"Annotation submitted by NCBI RefSeq","provider":"NCBI RefSeq","releaseDate":"2020-07-04","stats":{"geneCounts":{"proteinCoding":204,"total":204}}},"assemblyInfo":{"assemblyLevel":"Complete Genome","assemblyMethod":"SOAPdenovo v. 2.4","assemblyName":"ASM357590v1","assemblyStatus":"current","assemblyType":"haploid","pairedAssembly":{"accession":"GCA_003575905.1","annotationName":"Annotation submitted by Center for Synthetic Biology Engineering Research, Shenzhen Institutes of Advanced Technology, Chinese Academy of Sciences","status":"current"},"releaseDate":"2020-07-03","sequencingTech":"Illumina","submitter":"Center for Synthetic Biology Engineering Research, Shenzhen Institutes of Advanced Technology, Chinese Academy of Sciences"},"assemblyStats":{"contigL50":1,"contigN50":157630,"gcCount":"70524","gcPercent":44.5,"numberOfComponentSequences":1,"numberOfContigs":1,"numberOfScaffolds":1,"scaffoldL50":1,"scaffoldN50":157630,"totalNumberOfChromosomes":1,"totalSequenceLength":"157630","totalUngappedLength":"157630"},"currentAccession":"GCF_003575905.1","organism":{"organismName":"Salmonella phage SenASZ3","taxId":2301648},"pairedAccession":"GCA_003575905.1","sourceDatabase":"SOURCE_DATABASE_REFSEQ","typeMaterial":{"typeDisplayText":"ICTV species exemplar","typeLabel":"TYPE_ICTV"}}
{"accession":"GCF_003575925.1","annotationInfo":{"name":"Annotation submitted by NCBI RefSeq","provider":"NCBI RefSeq","releaseDate":"2020-07-04","stats":{"geneCounts":{"proteinCoding":199,"total":199}}},"assemblyInfo":{"assemblyLevel":"Complete Genome","assemblyMethod":"SOAPdenovo v. 2.4","assemblyName":"ASM357592v1","assemblyStatus":"current","assemblyType":"haploid","pairedAssembly":{"accession":"GCA_003575925.1","annotationName":"Annotation submitted by Center for Synthetic Biology Engineering Research, Shenzhen Institutes of Advanced Technology, Chinese Academy of Sciences","status":"current"},"releaseDate":"2020-07-03","sequencingTech":"Illumina","submitter":"Center for Synthetic Biology Engineering Research, Shenzhen Institutes of Advanced Technology, Chinese Academy of Sciences"},"assemblyStats":{"contigL50":1,"contigN50":154811,"gcCount":"68984","gcPercent":44.5,"numberOfComponentSequences":1,"numberOfContigs":1,"numberOfScaffolds":1,"scaffoldL50":1,"scaffoldN50":154811,"totalNumberOfChromosomes":1,"totalSequenceLength":"154811","totalUngappedLength":"154811"},"currentAccession":"GCF_003575925.1","organism":{"organismName":"Salmonella phage SenALZ1","taxId":2301647},"pairedAccession":"GCA_003575925.1","sourceDatabase":"SOURCE_DATABASE_REFSEQ","typeMaterial":{"typeDisplayText":"ICTV species exemplar","typeLabel":"TYPE_ICTV"}}
{"accession":"GCF_003691795.1","annotationInfo":{"name":"Annotation submitted by NCBI RefSeq","provider":"NCBI RefSeq","releaseDate":"2020-05-15","stats":{"geneCounts":{"nonCoding":29,"proteinCoding":161,"pseudogene":1,"total":191}}},"assemblyInfo":{"assemblyLevel":"Complete Genome","assemblyMethod":"Unicyler v. unknown","assemblyName":"ASM369179v1","assemblyStatus":"current","assemblyType":"haploid","pairedAssembly":{"accession":"GCA_003691795.1","annotationName":"Annotation submitted by Department of Bioscience and Biotechnology, Graduate School of Agriculture, Kyushu University","status":"current"},"releaseDate":"2020-05-15","sequencingTech":"Illumina","submitter":"Department of Bioscience and Biotechnology, Graduate School of Agriculture, Kyushu University"},"assemblyStats":{"contigL50":1,"contigN50":114275,"gcCount":"45845","gcPercent":40.0,"numberOfComponentSequences":1,"numberOfContigs":1,"numberOfScaffolds":1,"scaffoldL50":1,"scaffoldN50":114275,"totalNumberOfChromosomes":1,"totalSequenceLength":"114275","totalUngappedLength":"114275"},"currentAccession":"GCF_003691795.1","organism":{"organismName":"Salmonella phage STG2","taxId":2480623},"pairedAccession":"GCA_003691795.1","sourceDatabase":"SOURCE_DATABASE_REFSEQ","typeMaterial":{"typeDisplayText":"ICTV species exemplar","typeLabel":"TYPE_ICTV"}}
{"accession":"GCF_003865515.1","annotationInfo":{"name":"Annotation submitted by NCBI RefSeq","provider":"NCBI RefSeq","releaseDate":"2020-05-15","stats":{"geneCounts":{"nonCoding":28,"proteinCoding":172,"total":200}}},"assemblyInfo":{"assemblyLevel":"Complete Genome","assemblyMethod":"SPAdes v. 3.5.0","assemblyName":"ASM386551v2","assemblyStatus":"current","assemblyType":"haploid","bioprojectAccession":"PRJNA222858","bioprojectLineage":[{"bioprojects":[{"accession":"PRJNA222858","title":"Bacteriophage Genome Sequencing"}]}],"biosample":{"accession":"SAMN11233789","attributes":[{"name":"isolate","value":"mixed isolates"},{"name":"host","value":"NA"},{"name":"lab_host","value":"NA"},{"name":"isolation_source","value":"mixed environmental samples"},{"name":"collection_date","value":"2015"},{"name":"geo_loc_name","value":"USA: Texas"}],"bioprojects":[{"accession":"PRJNA222858"}],"description":{"comment":"mixture of Acinetobacter and phages of Rhodococcus, Bacillus, Klebsiella, Salmonella, Caulobacter","organism":{"organismName":"Caudoviricetes","taxId":2731619},"title":"Viral sample from Caudoviricetes"},"lastUpdated":"2022-08-16T21:05:43.560","models":["Viral"],"owner":{"contacts":[{}],"name":"Texas A&M University"},"package":"Virus.1.0","publicationDate":"2019-03-22T00:00:00.000","sampleIds":[{"label":"Sample name","value":"mixture of Acinetobacter and phages of Rhodococcus, Bacillus, Klebsiella, Salmonella, Caulobacter"},{"db":"SRA","value":"SRS4525142"}],"status":{"status":"live","when":"2019-03-22T16:08:44.965"},"submissionDate":"2019-03-22T14:22:04.870"},"pairedAssembly":{"accession":"GCA_003865515.2","annotationName":"Annotation submitted by Department of Biochemistry and Biophysics, Center for Phage Technology, TAMU","status":"current"},"releaseDate":"2020-05-15","sequencingTech":"Illumina","submitter":"Department of Biochemistry and Biophysics, Center for Phage Technology, TAMU"},"assemblyStats":{"contigL50":1,"contigN50":111851,"gcCount":"44755","gcPercent":40.0,"numberOfComponentSequences":1,"numberOfContigs":1,"numberOfScaffolds":1,"scaffoldL50":1,"scaffoldN50":111851,"totalNumberOfChromosomes":1,"totalSequenceLength":"111851","totalUngappedLength":"111851"},"currentAccession":"GCF_003865515.1","organism":{"organismName":"Salmonella phage Seafire","taxId":2483612},"pairedAccession":"GCA_003865515.2","sourceDatabase":"SOURCE_DATABASE_REFSEQ","typeMaterial":{"typeDisplayText":"ICTV species exemplar","typeLabel":"TYPE_ICTV"}}
{"accession":"GCF_003865695.1","annotationInfo":{"name":"Annotation submitted by NCBI RefSeq","provider":"NCBI RefSeq","releaseDate":"2021-10-12","stats":{"geneCounts":{"proteinCoding":58,"total":58}}},"assemblyInfo":{"assemblyLevel":"Complete Genome","assemblyName":"ASM386569v1","assemblyStatus":"current","assemblyType":"haploid","pairedAssembly":{"accession":"GCA_003865695.1","status":"current"},"releaseDate":"2020-05-15","submitter":"Department of Environmental Science, Aarhus University"},"assemblyStats":{"contigL50":1,"contigN50":41126,"gcCount":"24456","gcPercent":59.5,"numberOfComponentSequences":1,"numberOfContigs":1,"numberOfScaffolds":1,"scaffoldL50":1,"scaffoldN50":41126,"totalNumberOfChromosomes":1,"totalSequenceLength":"41126","totalUngappedLength":"41126"},"currentAccession":"GCF_003865695.1","organism":{"organismName":"Salmonella phage Lumpael","taxId":2488859},"pairedAccession":"GCA_003865695.1","sourceDatabase":"SOURCE_DATABASE_REFSEQ","typeMaterial":{"typeDisplayText":"ICTV species exemplar","typeLabel":"TYPE_ICTV"}}
{"accession":"GCF_004016005.1","annotationInfo":{"name":"Annotation submitted by NCBI RefSeq","provider":"NCBI RefSeq","releaseDate":"2021-10-12","stats":{"geneCounts":{"proteinCoding":76,"total":76}}},"assemblyInfo":{"assemblyLevel":"Complete Genome","assemblyMethod":"SPAdes v. 3.5.0","assemblyName":"ASM401600v1","assemblyStatus":"suppressed","assemblyType":"haploid","pairedAssembly":{"accession":"GCA_004016005.1","annotationName":"Annotation submitted by Department of Biochemistry and Biophysics, Center for Phage Technology, TAMU","status":"current"},"releaseDate":"2021-02-13","sequencingTech":"Illumina","submitter":"Department of Biochemistry and Biophysics, Center for Phage Technology, TAMU"},"assemblyStats":{"contigL50":1,"contigN50":59047,"gcCount":"33342","gcPercent":56.5,"numberOfComponentSequences":1,"numberOfContigs":1,"numberOfScaffolds":1,"scaffoldL50":1,"scaffoldN50":59047,"totalNumberOfChromosomes":1,"totalSequenceLength":"59047","totalUngappedLength":"59047"},"currentAccession":"GCF_004016005.1","organism":{"organismName":"Salmonella phage Season12","taxId":2500556},"pairedAccession":"GCA_004016005.1","sourceDatabase":"SOURCE_DATABASE_REFSEQ"}
{"accession":"GCF_004134665.1","annotationInfo":{"name":"Annotation submitted by NCBI RefSeq","provider":"NCBI RefSeq","releaseDate":"2019-09-12","stats":{"geneCounts":{"proteinCoding":4,"total":4}}},"assemblyInfo":{"assemblyLevel":"Complete Genome","assemblyMethod":"SPAdes v. 3.10.1","assemblyName":"ASM413466v1","assemblyStatus":"current","assemblyType":"haploid","pairedAssembly":{"accession":"GCA_004134665.1","annotationName":"Annotation submitted by Departmenf of Life Science, Chung-Ang University","status":"current"},"releaseDate":"2019-02-12","sequencingTech":"Illumina","submitter":"Departmenf of Life Science, Chung-Ang University"},"assemblyStats":{"contigL50":1,"contigN50":9214,"gcCount":"3645","gcPercent":39.5,"numberOfComponentSequences":1,"numberOfContigs":1,"numberOfScaffolds":1,"scaffoldL50":1,"scaffoldN50":9214,"totalNumberOfChromosomes":1,"totalSequenceLength":"9214","totalUngappedLength":"9214"},"currentAccession":"GCF_004134665.1","organism":{"organismName":"Salvia divinorum RNA virus 1","taxId":2419804},"pairedAccession":"GCA_004134665.1","sourceDatabase":"SOURCE_DATABASE_REFSEQ"}
{"accession":"GCF_004134685.1","annotationInfo":{"name":"Annotation submitted by NCBI RefSeq","provider":"NCBI RefSeq","releaseDate":"2019-09-12","stats":{"geneCounts":{"proteinCoding":2,"total":2}}},"assemblyInfo":{"assemblyLevel":"Complete Genome","assemblyMethod":"SPAdes v. 3.10.1","assemblyName":"ASM413468v1","assemblyStatus":"current","assemblyType":"haploid","pairedAssembly":{"accession":"GCA_004134685.1","status":"current"},"releaseDate":"2019-02-12","sequencingTech":"Illumina","submitter":"Departmenf of Life Science, Chung-Ang University"},"assemblyStats":{"contigL50":1,"contigN50":3406,"gcCount":"1762","gcPercent":51.5,"numberOfComponentSequences":1,"numberOfContigs":1,"numberOfScaffolds":1,"scaffoldL50":1,"scaffoldN50":3406,"totalNumberOfChromosomes":1,"totalSequenceLength":"3406","totalUngappedLength":"3406"},"currentAccession":"GCF_004134685.1","organism":{"organismName":"Salvia hispanica RNA virus 1","taxId":2419805},"pairedAccession":"GCA_004134685.1","sourceDatabase":"SOURCE_DATABASE_REFSEQ"}
{"accession":"GCF_004146705.1","annotationInfo":{"name":"Annotation submitted by NCBI RefSeq","provider":"NCBI RefSeq","releaseDate":"2021-10-12","stats":{"geneCounts":{"other":4,"proteinCoding":70,"total":74}}},"assemblyInfo":{"assemblyLevel":"Complete Genome","assemblyName":"ASM414670v1","assemblyStatus":"current","assemblyType":"haploid","pairedAssembly":{"accession":"GCA_004146705.1","annotationName":"Annotation submitted by Institute of Synthetic Biology, Shenzhen Institutes of Advanced Technology, Chinese Academy of Sciences","status":"current"},"releaseDate":"2021-02-13","submitter":"Institute of Synthetic Biology, Shenzhen Institutes of Advanced Technology, Chinese Academy of Sciences"},"assemblyStats":{"contigL50":1,"contigN50":59878,"gcCount":"33881","gcPercent":56.5,"numberOfComponentSequences":1,"numberOfContigs":1,"numberOfScaffolds":1,"scaffoldL50":1,"scaffoldN50":59878,"totalNumberOfChromosomes":1,"totalSequenceLength":"59878","totalUngappedLength":"59878"},"currentAccession":"GCF_004146705.1","organism":{"organismName":"Salmonella phage SeWh-1","taxId":2419754},"pairedAccession":"GCA_004146705.1","sourceDatabase":"SOURCE_DATABASE_REFSEQ","typeMaterial":{"typeDisplayText":"ICTV species exemplar","typeLabel":"TYPE_ICTV"}}
{"accession":"GCF_004146725.1","annotationInfo":{"name":"Annotation submitted by NCBI RefSeq","provider":"NCBI RefSeq","releaseDate":"2021-10-12","stats":{"geneCounts":{"other":6,"proteinCoding":69,"total":75}}},"assemblyInfo":{"assemblyLevel":"Complete Genome","assemblyName":"ASM414672v1","assemblyStatus":"suppressed","assemblyType":"haploid","pairedAssembly":{"accession":"GCA_004146725.1","annotationName":"Annotation submitted by Institute of Synthetic Biology, Shenzhen Institutes of Advanced Technology, Chinese Academy of Sciences","status":"current"},"releaseDate":"2021-02-13","submitter":"Institute of Synthetic Biology, Shenzhen Institutes of Advanced Technology, Chinese Academy of Sciences"},"assemblyStats":{"contigL50":1,"contigN50":60188,"gcCount":"34059","gcPercent":56.5,"numberOfComponentSequences":1,"numberOfContigs":1,"numberOfScaffolds":1,"scaffoldL50":1,"scaffoldN50":60188,"totalNumberOfChromosomes":1,"totalSequenceLength":"60188","totalUngappedLength":"60188"},"currentAccession":"GCF_004146725.1","organism":{"organismName":"Salmonella phage SeZq-1","taxId":2419755},"pairedAccession":"GCA_004146725.1","sourceDatabase":"SOURCE_DATABASE_REFSEQ"}
{"accession":"GCF_004146745.1","annotationInfo":{"name":"Annotation submitted by NCBI RefSeq","provider":"NCBI RefSeq","releaseDate":"2021-10-12","stats":{"geneCounts":{"other":2,"proteinCoding":75,"total":77}}},"assemblyInfo":{"assemblyLevel":"Complete Genome","assemblyName":"ASM414674v1","assemblyStatus":"current","assemblyType":"haploid","pairedAssembly":{"accession":"GCA_004146745.1","annotationName":"Annotation submitted by Institute of Synthetic Biology, Shenzhen Institutes of Advanced Technology, Chinese Academy of Sciences","status":"current"},"releaseDate":"2021-05-01","submitter":"Institute of Synthetic Biology, Shenzhen Institutes of Advanced Technology, Chinese Academy of Sciences"},"assemblyStats":{"contigL50":1,"contigN50":48285,"gcCount":"22412","gcPercent":46.5,"numberOfComponentSequences":1,"numberOfContigs":1,"numberOfScaffolds":1,"scaffoldL50":1,"scaffoldN50":48285,"totalNumberOfChromosomes":1,"totalSequenceLength":"48285","totalUngappedLength":"48285"},"currentAccession":"GCF_004146745.1","organism":{"organismName":"Salmonella phage Segz_1","taxId":2419756},"pairedAccession":"GCA_004146745.1","sourceDatabase":"SOURCE_DATABASE_REFSEQ","typeMaterial":{"typeDisplayText":"ICTV species exemplar","typeLabel":"TYPE_ICTV"}}
{"accession":"GCF_004146765.1","annotationInfo":{"name":"Annotation submitted by NCBI RefSeq","provider":"NCBI RefSeq","releaseDate":"2020-07-03","stats":{"geneCounts":{"other":8,"proteinCoding":195,"total":203}}},"assemblyInfo":{"assemblyLevel":"Complete Genome","assemblyName":"ASM414676v1","assemblyStatus":"current","assemblyType":"haploid","pairedAssembly":{"accession":"GCA_004146765.1","annotationName":"Annotation submitted by Institute of Synthetic Biology, Shenzhen Institutes of Advanced Technology, Chinese Academy of Sciences","status":"current"},"releaseDate":"2020-07-03","submitter":"Institute of Synthetic Biology, Shenzhen Institutes of Advanced Technology, Chinese Academy of Sciences"},"assemblyStats":{"contigL50":1,"contigN50":155297,"gcCount":"69524","gcPercent":45.0,"numberOfComponentSequences":1,"numberOfContigs":1,"numberOfScaffolds":1,"scaffoldL50":1,"scaffoldN50":155297,"totalNumberOfChromosomes":1,"totalSequenceLength":"155297","totalUngappedLength":"155297"},"currentAccession":"GCF_004146765.1","organism":{"organismName":"Salmonella phage SeSz-1","taxId":2419752},"pairedAccession":"GCA_004146765.1","sourceDatabase":"SOURCE_DATABASE_REFSEQ","typeMaterial":{"typeDisplayText":"ICTV species exemplar","typeLabel":"TYPE_ICTV"}}
{"accession":"GCF_004146785.1","annotationInfo":{"name":"Annotation submitted by NCBI RefSeq","provider":"NCBI RefSeq","releaseDate":"2021-10-12","stats":{"geneCounts":{"other":2,"proteinCoding":72,"total":74}}},"assemblyInfo":{"assemblyLevel":"Complete Genome","assemblyName":"ASM414678v1","assemblyStatus":"current","assemblyType":"haploid","pairedAssembly":{"accession":"GCA_004146785.1","annotationName":"Annotation submitted by Institute of Synthetic Biology, Shenzhen Institutes of Advanced Technology, Chinese Academy of Sciences","status":"current"},"releaseDate":"2021-05-01","submitter":"Institute of Synthetic Biology, Shenzhen Institutes of Advanced Technology, Chinese Academy of Sciences"},"assemblyStats":{"contigL50":1,"contigN50":45881,"gcCount":"21077","gcPercent":46.0,"numberOfComponentSequences":1,"numberOfContigs":1,"numberOfScaffolds":1,"scaffoldL50":1,"scaffoldN50":45881,"totalNumberOfChromosomes":1,"totalSequenceLength":"45881","totalUngappedLength":"45881"},"currentAccession":"GCF_004146785.1","organism":{"organismName":"Salmonella phage Seszw_1","taxId":2479482},"pairedAccession":"GCA_004146785.1","sourceDatabase":"SOURCE_DATABASE_REFSEQ","typeMaterial":{"typeDisplayText":"ICTV species exemplar","typeLabel":"TYPE_ICTV"}}
{"accession":"GCF_004146805.1","annotationInfo":{"name":"Annotation submitted by NCBI RefSeq","provider":"NCBI RefSeq","releaseDate":"2021-10-12","stats":{"geneCounts":{"other":3,"proteinCoding":78,"total":81}}},"assemblyInfo":{"assemblyLevel":"Complete Genome","assemblyName":"ASM414680v1","assemblyStatus":"current","assemblyType":"haploid","pairedAssembly":{"accession":"GCA_004146805.1","annotationName":"Annotation submitted by Institute of Synthetic Biology, Shenzhen Institutes of Advanced Technology, Chinese Academy of Sciences","status":"current"},"releaseDate":"2021-05-01","submitter":"Institute of Synthetic Biology, Shenzhen Institutes of Advanced Technology, Chinese Academy of Sciences"},"assemblyStats":{"contigL50":1,"contigN50":45049,"gcCount":"20710","gcPercent":46.0,"numberOfComponentSequences":1,"numberOfContigs":1,"numberOfScaffolds":1,"scaffoldL50":1,"scaffoldN50":45049,"totalNumberOfChromosomes":1,"totalSequenceLength":"45049","totalUngappedLength":"45049"},"currentAccession":"GCF_004146805.1","organism":{"organismName":"Salmonella phage SeSz-2","taxId":2419753},"pairedAccession":"GCA_004146805.1","sourceDatabase":"SOURCE_DATABASE_REFSEQ","typeMaterial":{"typeDisplayText":"ICTV species exemplar","typeLabel":"TYPE_ICTV"}}
{"accession":"GCF_004340445.1","annotationInfo":{"name":"Annotation submitted by NCBI RefSeq","provider":"NCBI RefSeq","releaseDate":"2023-01-10","stats":{"geneCounts":{"proteinCoding":63,"total":63}}},"assemblyInfo":{"assemblyLevel":"Complete Genome","assemblyMethod":"spades v. 3.0","assemblyName":"ASM434044v1","assemblyStatus":"current","assemblyType":"haploid","pairedAssembly":{"accession":"GCA_004340445.1","status":"current"},"releaseDate":"2023-01-10","sequencingTech":"Illumina","submitter":"College of Resources and Environment, University of Chinese Academy of Sciences"},"assemblyStats":{"contigL50":1,"contigN50":40987,"gcCount":"21013","gcPercent":51.5,"numberOfComponentSequences":1,"numberOfContigs":1,"numberOfScaffolds":1,"scaffoldL50":1,"scaffoldN50":40987,"totalNumberOfChromosomes":1,"totalSequenceLength":"40987","totalUngappedLength":"40987"},"currentAccession":"GCF_004340445.1","organism":{"organismName":"Salmonella phage vB_SenS_SE1","taxId":2530161},"pairedAccession":"GCA_004340445.1","sourceDatabase":"SOURCE_DATABASE_REFSEQ"}
{"accession":"GCF_004800365.1","annotationInfo":{"name":"Annotation submitted by NCBI RefSeq","provider":"NCBI RefSeq","releaseDate":"2021-10-12","stats":{"geneCounts":{"proteinCoding":78,"total":78}}},"assemblyInfo":{"assemblyLevel":"Complete Genome","assemblyName":"ASM480036v1","assemblyStatus":"current","assemblyType":"haploid","pairedAssembly":{"accession":"GCA_004800365.1","status":"current"},"releaseDate":"2020-05-15","submitter":"Division of Microbiology, Brewing & Biotechnology, School of Biosciences, University of Nottingham"},"assemblyStats":{"contigL50":1,"contigN50":53965,"gcCount":"24739","gcPercent":46.0,"numberOfComponentSequences":1,"numberOfContigs":1,"numberOfScaffolds":1,"scaffoldL50":1,"scaffoldN50":53965,"totalNumberOfChromosomes":1,"totalSequenceLength":"53965","totalUngappedLength":"53965"},"currentAccession":"GCF_004800365.1","organism":{"organismName":"Salmonella phage ZCSE2","taxId":2562175},"pairedAccession":"GCA_004800365.1","sourceDatabase":"SOURCE_DATABASE_REFSEQ","typeMaterial":{"typeDisplayText":"ICTV species exemplar","typeLabel":"TYPE_ICTV"}}
{"accession":"GCF_005574455.1","annotationInfo":{"name":"Annotation submitted by NCBI RefSeq","provider":"NCBI RefSeq","releaseDate":"2020-06-19","stats":{"geneCounts":{"nonCoding":27,"proteinCoding":184,"total":211}}},"assemblyInfo":{"assemblyLevel":"Complete Genome","assemblyMethod":"SPAdes v. 3.5.0","assemblyName":"ASM557445v1","assemblyStatus":"current","assemblyType":"haploid","bioprojectAccession":"PRJNA222858","bioprojectLineage":[{"bioprojects":[{"accession":"PRJNA222858","title":"Bacteriophage Genome Sequencing"}]}],"biosample":{"accession":"SAMN11191518","attributes":[{"name":"isolate","value":"mixed isolates"},{"name":"host","value":"NA"},{"name":"lab_host","value":"NA"},{"name":"collection_date","value":"2015"},{"name":"geo_loc_name","value":"USA: Texas"},{"name":"isolation_source","value":"mixed environmental samples"}],"bioprojects":[{"accession":"PRJNA222858"}],"description":{"comment":"mixture of Acinetobacter, and phages of Citrobacter, Salmonella, Proteus","organism":{"organismName":"Caudoviricetes","taxId":2731619},"title":"Viral sample from Caudoviricetes"},"lastUpdated":"2022-08-16T21:05:43.454","models":["Viral"],"owner":{"contacts":[{}],"name":"Texas A&M University"},"package":"Virus.1.0","publicationDate":"2019-03-21T00:00:00.000","sampleIds":[{"label":"Sample name","value":"mixed Caudovirales"},{"db":"SRA","value":"SRS4517701"}],"status":{"status":"live","when":"2019-03-21T12:23:03.634"},"submissionDate":"2019-03-21T12:23:03.633"},"pairedAssembly":{"accession":"GCA_005574455.1","annotationName":"Annotation submitted by Department of Biochemistry and Biophysics, Center for Phage Technology, TAMU","status":"current"},"releaseDate":"2020-06-19","sequencingTech":"Illumina","submitter":"Department of Biochemistry and Biophysics, Center for Phage Technology, TAMU"},"assemblyStats":{"contigL50":1,"contigN50":114080,"gcCount":"45990","gcPercent":40.5,"numberOfComponentSequences":1,"numberOfContigs":1,"numberOfScaffolds":1,"scaffoldL50":1,"scaffoldN50":114080,"totalNumberOfChromosomes":1,"totalSequenceLength":"114080","totalUngappedLength":"114080"},"currentAccession":"GCF_005574455.1","organism":{"organismName":"Salmonella phage Sepoy","taxId":2565517},"pairedAccession":"GCA_005574455.1","sourceDatabase":"SOURCE_DATABASE_REFSEQ","typeMaterial":{"typeDisplayText":"ICTV species exemplar","typeLabel":"TYPE_ICTV"}}
{"accession":"GCF_005892045.1","annotationInfo":{"name":"Annotation submitted by NCBI RefSeq","provider":"NCBI RefSeq","releaseDate":"2023-04-05","stats":{"geneCounts":{"proteinCoding":63,"total":63}}},"assemblyInfo":{"assemblyLevel":"Complete Genome","assemblyMethod":"de novo A5 pipeline v. 20150522","assemblyName":"ASM589204v1","assemblyStatus":"current","assemblyType":"haploid","pairedAssembly":{"accession":"GCA_005892045.1","annotationName":"Annotation submitted by Department of Food Science and Agricultural Chemistry, McGill University","status":"current"},"releaseDate":"2023-04-05","sequencingTech":"Illumina","submitter":"Department of Food Science and Agricultural Chemistry, McGill University"},"assemblyStats":{"contigL50":1,"contigN50":41147,"gcCount":"20577","gcPercent":50.0,"numberOfComponentSequences":1,"numberOfContigs":1,"numberOfScaffolds":1,"scaffoldL50":1,"scaffoldN50":41147,"totalNumberOfChromosomes":1,"totalSequenceLength":"41147","totalUngappedLength":"41147"},"currentAccession":"GCF_005892045.1","organism":{"organismName":"Salmonella phage vB_SenS_SB3","taxId":2562176},"pairedAccession":"GCA_005892045.1","sourceDatabase":"SOURCE_DATABASE_REFSEQ"}
{"accession":"GCF_006384835.1","annotationInfo":{"name":"Annotation submitted by NCBI RefSeq","provider":"NCBI RefSeq","releaseDate":"2021-10-11","stats":{"geneCounts":{"nonCoding":2,"proteinCoding":85,"total":87}}},"assemblyInfo":{"assemblyLevel":"Complete Genome","assemblyMethod":"Geneious v. 11.1.5","assemblyName":"ASM638483v1","assemblyStatus":"current","assemblyType":"haploid","pairedAssembly":{"accession":"GCA_006384835.1","status":"current"},"releaseDate":"2021-05-01","sequencingTech":"Illumina","submitter":"School of Food Science and Biotechnology, Kyungpook National University"},"assemblyStats":{"contigL50":1,"contigN50":48608,"gcCount":"22263","gcPercent":46.0,"numberOfComponentSequences":1,"numberOfContigs":1,"numberOfScaffolds":1,"scaffoldL50":1,"scaffoldN50":48608,"totalNumberOfChromosomes":1,"totalSequenceLength":"48608","totalUngappedLength":"48608"},"currentAccession":"GCF_006384835.1","organism":{"organismName":"Salmonella virus KFS-SE2","taxId":2583286},"pairedAccession":"GCA_006384835.1","sourceDatabase":"SOURCE_DATABASE_REFSEQ","typeMaterial":{"typeDisplayText":"ICTV species exemplar","typeLabel":"TYPE_ICTV"}}
{"accession":"GCF_006863005.1","annotationInfo":{"name":"Annotation submitted by NCBI RefSeq","provider":"NCBI RefSeq","releaseDate":"2021-10-12","stats":{"geneCounts":{"proteinCoding":73,"total":73}}},"assemblyInfo":{"assemblyLevel":"Complete Genome","assemblyMethod":"Ray assembler v. 2.2.0","assemblyName":"ASM686300v1","assemblyStatus":"current","assemblyType":"haploid","pairedAssembly":{"accession":"GCA_006863005.1","status":"current"},"releaseDate":"2020-06-19","sequencingTech":"Illumina","submitter":"Food, Nutrition & Health, University of British Columbia"},"assemblyStats":{"contigL50":1,"contigN50":52438,"gcCount":"24006","gcPercent":46.0,"numberOfComponentSequences":1,"numberOfContigs":1,"numberOfScaffolds":1,"scaffoldL50":1,"scaffoldN50":52438,"totalNumberOfChromosomes":1,"totalSequenceLength":"52438","totalUngappedLength":"52438"},"currentAccession":"GCF_006863005.1","organism":{"organismName":"Salmonella phage SE13","taxId":2575325},"pairedAccession":"GCA_006863005.1","sourceDatabase":"SOURCE_DATABASE_REFSEQ","typeMaterial":{"typeDisplayText":"ICTV species exemplar","typeLabel":"TYPE_ICTV"}}
{"accession":"GCF_007998415.1","annotationInfo":{"name":"Annotation submitted by NCBI RefSeq","provider":"NCBI RefSeq","releaseDate":"2023-01-10","stats":{"geneCounts":{"proteinCoding":83,"total":83}}},"assemblyInfo":{"assemblyLevel":"Complete Genome","assemblyMethod":"SPAdes v. 3.5.0","assemblyName":"ASM799841v2","assemblyStatus":"current","assemblyType":"haploid","bioprojectAccession":"PRJNA222858","bioprojectLineage":[{"bioprojects":[{"accession":"PRJNA222858","title":"Bacteriophage Genome Sequencing"}]}],"biosample":{"accession":"SAMN11360359","attributes":[{"name":"isolate","value":"mixed isolates"},{"name":"host","value":"NA"},{"name":"lab_host","value":"NA"},{"name":"collection_date","value":"2018"},{"name":"geo_loc_name","value":"USA"},{"name":"isolation_source","value":"mixed environmental samples"}],"bioprojects":[{"accession":"PRJNA222858"}],"description":{"comment":"mixed phages of  Salmonella and Staphylococcus","organism":{"organismName":"Caudoviricetes","taxId":2731619},"title":"Index 15 Nextera May 2017"},"lastUpdated":"2022-08-16T21:05:44.103","models":["Viral"],"owner":{"contacts":[{}],"name":"Texas A&M University"},"package":"Virus.1.0","publicationDate":"2019-04-08T00:00:00.000","sampleIds":[{"label":"Sample name","value":"mixed phages of  Salmonella and Staphylococcus"},{"db":"SRA","value":"SRS4601132"}],"status":{"status":"live","when":"2019-04-08T16:35:05.351"},"submissionDate":"2019-04-08T16:35:05.350"},"pairedAssembly":{"accession":"GCA_007998415.2","annotationName":"Annotation submitted by Center for Phage Technology, Texas A&M University","status":"current"},"releaseDate":"2023-01-10","sequencingTech":"Illumina","submitter":"Center for Phage Technology, Texas A&M University"},"assemblyStats":{"contigL50":1,"contigN50":44342,"gcCount":"22678","gcPercent":51.0,"numberOfComponentSequences":1,"numberOfContigs":1,"numberOfScaffolds":1,"scaffoldL50":1,"scaffoldN50":44342,"totalNumberOfChromosomes":1,"totalSequenceLength":"44342","totalUngappedLength":"44342"},"currentAccession":"GCF_007998415.1","organism":{"organismName":"Salmonella phage Shemara","taxId":2596714},"pairedAccession":"GCA_007998415.2","sourceDatabase":"SOURCE_DATABASE_REFSEQ"}
{"accession":"GCF_007998475.1","annotationInfo":{"name":"Annotation submitted by NCBI RefSeq","provider":"NCBI RefSeq","releaseDate":"2020-06-19","stats":{"geneCounts":{"proteinCoding":142,"total":142}}},"assemblyInfo":{"assemblyLevel":"Complete Genome","assemblyName":"ASM799847v1","assemblyStatus":"current","assemblyType":"haploid","pairedAssembly":{"accession":"GCA_007998475.1","annotationName":"Annotation submitted by Food Science and Technology, College of Agriculture and Life Sciences, Chonbuk National University","status":"current"},"releaseDate":"2020-06-19","submitter":"Food Science and Technology, College of Agriculture and Life Sciences, Chonbuk National University"},"assemblyStats":{"contigL50":1,"contigN50":110466,"gcCount":"43312","gcPercent":39.0,"numberOfComponentSequences":1,"numberOfContigs":1,"numberOfScaffolds":1,"scaffoldL50":1,"scaffoldN50":110466,"totalNumberOfChromosomes":1,"totalSequenceLength":"110466","totalUngappedLength":"110466"},"currentAccession":"GCF_007998475.1","organism":{"organismName":"Salmonella phage Th1","taxId":2589656},"pairedAccession":"GCA_007998475.1","sourceDatabase":"SOURCE_DATABASE_REFSEQ","typeMaterial":{"typeDisplayText":"ICTV species exemplar","typeLabel":"TYPE_ICTV"}}
{"accession":"GCF_008000675.1","annotationInfo":{"name":"Annotation submitted by NCBI RefSeq","provider":"NCBI RefSeq","releaseDate":"2020-06-19","stats":{"geneCounts":{"nonCoding":11,"proteinCoding":166,"pseudogene":8,"total":185}}},"assemblyInfo":{"assemblyLevel":"Complete Genome","assemblyName":"ASM800067v1","assemblyStatus":"current","assemblyType":"haploid","pairedAssembly":{"accession":"GCA_008000675.1","annotationName":"Annotation submitted by Molecular Microbiology, State Research Center for Applied Microbiology and Biotechnology","status":"current"},"releaseDate":"2020-06-19","submitter":"Molecular Microbiology, State Research Center for Applied Microbiology and Biotechnology"},"assemblyStats":{"contigL50":1,"contigN50":109654,"gcCount":"42860","gcPercent":39.0,"numberOfComponentSequences":1,"numberOfContigs":1,"numberOfScaffolds":1,"scaffoldL50":1,"scaffoldN50":109654,"totalNumberOfChromosomes":1,"totalSequenceLength":"109654","totalUngappedLength":"109654"},"currentAccession":"GCF_008000675.1","organism":{"organismName":"Salmonella phage VSe12","taxId":2847284},"pairedAccession":"GCA_008000675.1","sourceDatabase":"SOURCE_DATABASE_REFSEQ","typeMaterial":{"typeDisplayText":"ICTV species exemplar","typeLabel":"TYPE_ICTV"}}
{"accession":"GCF_008214725.1","annotationInfo":{"name":"Annotation submitted by NCBI RefSeq","provider":"NCBI RefSeq","releaseDate":"2023-04-05","stats":{"geneCounts":{"proteinCoding":68,"total":68}}},"assemblyInfo":{"assemblyLevel":"Complete Genome","assemblyMethod":"SPADES v. 3.5.0","assemblyName":"ASM821472v1","assemblyStatus":"current","assemblyType":"haploid","bioprojectAccession":"PRJNA222858","bioprojectLineage":[{"bioprojects":[{"accession":"PRJNA222858","title":"Bacteriophage Genome Sequencing"}]}],"biosample":{"accession":"SAMN11360386","attributes":[{"name":"isolate","value":"mixed isolates"},{"name":"host","value":"NA"},{"name":"lab_host","value":"NA"},{"name":"collection_date","value":"2018"},{"name":"geo_loc_name","value":"USA"},{"name":"isolation_source","value":"mixed environmental samples"}],"bioprojects":[{"accession":"PRJNA222858"}],"description":{"comment":"mixed phages of  Salmonella enteriditis and Staphylococcus","organism":{"organismName":"Caudoviricetes","taxId":2731619},"title":"Index 14 Nextera May 2017"},"lastUpdated":"2022-08-16T21:05:44.202","models":["Viral"],"owner":{"contacts":[{}],"name":"Texas A&M University"},"package":"Virus.1.0","publicationDate":"2019-04-08T00:00:00.000","sampleIds":[{"label":"Sample name","value":"mixed phages of  Salmonella enteriditis and Staphylococcus"},{"db":"SRA","value":"SRS4601140"}],"status":{"status":"live","when":"2019-04-08T16:38:05.359"},"submissionDate":"2019-04-08T16:38:05.356"},"pairedAssembly":{"accession":"GCA_008214725.1","annotationName":"Annotation submitted by Center for Phage Technology, Texas A&M University","status":"current"},"releaseDate":"2023-04-05","sequencingTech":"Illumina","submitter":"Center for Phage Technology, Texas A&M University"},"assemblyStats":{"contigL50":1,"contigN50":42541,"gcCount":"21167","gcPercent":50.0,"numberOfComponentSequences":1,"numberOfContigs":1,"numberOfScaffolds":1,"scaffoldL50":1,"scaffoldN50":42541,"totalNumberOfChromosomes":1,"totalSequenceLength":"42541","totalUngappedLength":"42541"},"currentAccession":"GCF_008214725.1","organism":{"organismName":"Salmonella phage Shelanagig","taxId":2580409},"pairedAccession":"GCA_008214725.1","sourceDatabase":"SOURCE_DATABASE_REFSEQ"}
{"accession":"GCF_008214835.1","annotationInfo":{"name":"Annotation submitted by NCBI RefSeq","provider":"NCBI RefSeq","releaseDate":"2021-10-12","stats":{"geneCounts":{"proteinCoding":76,"total":76}}},"assemblyInfo":{"assemblyLevel":"Complete Genome","assemblyMethod":"Ray assembler v. 2.2.0","assemblyName":"ASM821483v1","assemblyStatus":"current","assemblyType":"haploid","pairedAssembly":{"accession":"GCA_008214835.1","status":"current"},"releaseDate":"2020-06-19","sequencingTech":"Illumina","submitter":"Food, Nutrition & Health, University of British Columbia"},"assemblyStats":{"contigL50":1,"contigN50":53494,"gcCount":"24328","gcPercent":45.5,"numberOfComponentSequences":1,"numberOfContigs":1,"numberOfScaffolds":1,"scaffoldL50":1,"scaffoldN50":53494,"totalNumberOfChromosomes":1,"totalSequenceLength":"53494","totalUngappedLength":"53494"},"currentAccession":"GCF_008214835.1","organism":{"organismName":"Salmonella phage SE4","taxId":2575328},"pairedAccession":"GCA_008214835.1","sourceDatabase":"SOURCE_DATABASE_REFSEQ"}
{"accession":"GCF_008221985.1","annotationInfo":{"name":"Annotation submitted by NCBI RefSeq","provider":"NCBI RefSeq","releaseDate":"2020-07-03","stats":{"geneCounts":{"proteinCoding":196,"total":196}}},"assemblyInfo":{"assemblyLevel":"Complete Genome","assemblyMethod":"Ray assembler v. 2.2.0","assemblyName":"ASM822198v1","assemblyStatus":"current","assemblyType":"haploid","pairedAssembly":{"accession":"GCA_008221985.1","status":"current"},"releaseDate":"2020-07-03","sequencingTech":"Illumina","submitter":"Food, Nutrition & Health, University of British Columbia"},"assemblyStats":{"contigL50":1,"contigN50":152926,"gcCount":"68571","gcPercent":45.0,"numberOfComponentSequences":1,"numberOfContigs":1,"numberOfScaffolds":1,"scaffoldL50":1,"scaffoldN50":152926,"totalNumberOfChromosomes":1,"totalSequenceLength":"152926","totalUngappedLength":"152926"},"currentAccession":"GCF_008221985.1","organism":{"organismName":"Salmonella phage SE14","taxId":2592196},"pairedAccession":"GCA_008221985.1","sourceDatabase":"SOURCE_DATABASE_REFSEQ","typeMaterial":{"typeDisplayText":"ICTV species exemplar","typeLabel":"TYPE_ICTV"}}
{"accession":"GCF_008222385.1","annotationInfo":{"name":"Annotation submitted by NCBI RefSeq","provider":"NCBI RefSeq","releaseDate":"2020-07-03","stats":{"geneCounts":{"proteinCoding":199,"total":199}}},"assemblyInfo":{"assemblyLevel":"Complete Genome","assemblyMethod":"Ray assembler v. 2.2.0","assemblyName":"ASM822238v1","assemblyStatus":"current","assemblyType":"haploid","pairedAssembly":{"accession":"GCA_008222385.1","status":"current"},"releaseDate":"2020-07-03","sequencingTech":"Illumina","submitter":"Food, Nutrition & Health, University of British Columbia"},"assemblyStats":{"contigL50":1,"contigN50":156329,"gcCount":"69819","gcPercent":44.5,"numberOfComponentSequences":1,"numberOfContigs":1,"numberOfScaffolds":1,"scaffoldL50":1,"scaffoldN50":156329,"totalNumberOfChromosomes":1,"totalSequenceLength":"156329","totalUngappedLength":"156329"},"currentAccession":"GCF_008222385.1","organism":{"organismName":"Salmonella phage SS9","taxId":2592220},"pairedAccession":"GCA_008222385.1","sourceDatabase":"SOURCE_DATABASE_REFSEQ","typeMaterial":{"typeDisplayText":"ICTV species exemplar","typeLabel":"TYPE_ICTV"}}
{"accession":"GCF_008222545.1","annotationInfo":{"name":"Annotation submitted by NCBI RefSeq","provider":"NCBI RefSeq","releaseDate":"2023-04-05","stats":{"geneCounts":{"proteinCoding":67,"total":67}}},"assemblyInfo":{"assemblyLevel":"Complete Genome","assemblyMethod":"Ray assembler v. 2.2.0","assemblyName":"ASM822254v1","assemblyStatus":"current","assemblyType":"haploid","pairedAssembly":{"accession":"GCA_008222545.1","status":"current"},"releaseDate":"2023-04-05","sequencingTech":"Illumina","submitter":"Food, Nutrition & Health, University of British Columbia"},"assemblyStats":{"contigL50":1,"contigN50":41392,"gcCount":"20578","gcPercent":49.5,"numberOfComponentSequences":1,"numberOfContigs":1,"numberOfScaffolds":1,"scaffoldL50":1,"scaffoldN50":41392,"totalNumberOfChromosomes":1,"totalSequenceLength":"41392","totalUngappedLength":"41392"},"currentAccession":"GCF_008222545.1","organism":{"organismName":"Salmonella phage SS5","taxId":2592216},"pairedAccession":"GCA_008222545.1","sourceDatabase":"SOURCE_DATABASE_REFSEQ"}
{"accession":"GCF_008222785.1","annotationInfo":{"name":"Annotation submitted by NCBI RefSeq","provider":"NCBI RefSeq","releaseDate":"2020-06-19","stats":{"geneCounts":{"proteinCoding":147,"total":147}}},"assemblyInfo":{"assemblyLevel":"Complete Genome","assemblyMethod":"Ray assembler v. 2.2.0","assemblyName":"ASM822278v1","assemblyStatus":"current","assemblyType":"haploid","pairedAssembly":{"accession":"GCA_008222785.1","status":"current"},"releaseDate":"2020-06-19","sequencingTech":"Illumina","submitter":"Food, Nutrition & Health, University of British Columbia"},"assemblyStats":{"contigL50":1,"contigN50":114855,"gcCount":"45927","gcPercent":40.0,"numberOfComponentSequences":1,"numberOfContigs":1,"numberOfScaffolds":1,"scaffoldL50":1,"scaffoldN50":114855,"totalNumberOfChromosomes":1,"totalSequenceLength":"114855","totalUngappedLength":"114855"},"currentAccession":"GCF_008222785.1","organism":{"organismName":"Salmonella phage SE24","taxId":1647454},"pairedAccession":"GCA_008222785.1","sourceDatabase":"SOURCE_DATABASE_REFSEQ","typeMaterial":{"typeDisplayText":"ICTV species exemplar","typeLabel":"TYPE_ICTV"}}
{"accession":"GCF_008227395.1","annotationInfo":{"name":"Annotation submitted by NCBI RefSeq","provider":"NCBI RefSeq","releaseDate":"2021-10-12","stats":{"geneCounts":{"proteinCoding":45,"total":45}}},"assemblyInfo":{"assemblyLevel":"Complete Genome","assemblyMethod":"Ray assembler v. 2.2.0","assemblyName":"ASM822739v1","assemblyStatus":"current","assemblyType":"haploid","pairedAssembly":{"accession":"GCA_008227395.1","status":"current"},"releaseDate":"2020-07-03","sequencingTech":"Illumina","submitter":"Food, Nutrition & Health, University of British Columbia"},"assemblyStats":{"contigL50":1,"contigN50":31123,"gcCount":"16497","gcPercent":53.0,"numberOfComponentSequences":1,"numberOfContigs":1,"numberOfScaffolds":1,"scaffoldL50":1,"scaffoldN50":31123,"totalNumberOfChromosomes":1,"totalSequenceLength":"31123","totalUngappedLength":"31123"},"currentAccession":"GCF_008227395.1","organism":{"organismName":"Salmonella phage SW9","taxId":2592223},"pairedAccession":"GCA_008227395.1","sourceDatabase":"SOURCE_DATABASE_REFSEQ","typeMaterial":{"typeDisplayText":"ICTV species exemplar","typeLabel":"TYPE_ICTV"}}
{"accession":"GCF_008227445.1","annotationInfo":{"name":"Annotation submitted by NCBI RefSeq","provider":"NCBI RefSeq","releaseDate":"2021-10-12","stats":{"geneCounts":{"proteinCoding":39,"total":39}}},"assemblyInfo":{"assemblyLevel":"Complete Genome","assemblyMethod":"Ray assembler v. 2.2.0","assemblyName":"ASM822744v1","assemblyStatus":"current","assemblyType":"haploid","pairedAssembly":{"accession":"GCA_008227445.1","status":"current"},"releaseDate":"2020-07-03","sequencingTech":"Illumina","submitter":"Food, Nutrition & Health, University of British Columbia"},"assemblyStats":{"contigL50":1,"contigN50":30164,"gcCount":"16398","gcPercent":54.5,"numberOfComponentSequences":1,"numberOfContigs":1,"numberOfScaffolds":1,"scaffoldL50":1,"scaffoldN50":30164,"totalNumberOfChromosomes":1,"totalSequenceLength":"30164","totalUngappedLength":"30164"},"currentAccession":"GCF_008227445.1","organism":{"organismName":"Salmonella phage SI7","taxId":2592212},"pairedAccession":"GCA_008227445.1","sourceDatabase":"SOURCE_DATABASE_REFSEQ","typeMaterial":{"typeDisplayText":"ICTV species exemplar","typeLabel":"TYPE_ICTV"}}
{"accession":"GCF_008227565.1","annotationInfo":{"name":"Annotation submitted by NCBI RefSeq","provider":"NCBI RefSeq","releaseDate":"2020-06-19","stats":{"geneCounts":{"proteinCoding":142,"total":142}}},"assemblyInfo":{"assemblyLevel":"Complete Genome","assemblyMethod":"Ray assembler v. 2.2.0","assemblyName":"ASM822756v1","assemblyStatus":"current","assemblyType":"haploid","pairedAssembly":{"accession":"GCA_008227565.1","status":"current"},"releaseDate":"2020-06-19","sequencingTech":"Illumina","submitter":"Food, Nutrition & Health, University of British Columbia"},"assemblyStats":{"contigL50":1,"contigN50":107763,"gcCount":"42238","gcPercent":39.0,"numberOfComponentSequences":1,"numberOfContigs":1,"numberOfScaffolds":1,"scaffoldL50":1,"scaffoldN50":107763,"totalNumberOfChromosomes":1,"totalSequenceLength":"107763","totalUngappedLength":"107763"},"currentAccession":"GCF_008227565.1","organism":{"organismName":"Salmonella phage SE11","taxId":2592195},"pairedAccession":"GCA_008227565.1","sourceDatabase":"SOURCE_DATABASE_REFSEQ","typeMaterial":{"typeDisplayText":"ICTV species exemplar","typeLabel":"TYPE_ICTV"}}
{"accession":"GCF_008605645.1","annotationInfo":{"name":"Annotation submitted by NCBI RefSeq","provider":"NCBI RefSeq","releaseDate":"2020-06-19","stats":{"geneCounts":{"nonCoding":14,"proteinCoding":166,"total":180}}},"assemblyInfo":{"assemblyLevel":"Complete Genome","assemblyMethod":"Geneious Assembler v. Jun-2019","assemblyName":"ASM860564v1","assemblyStatus":"current","assemblyType":"haploid","pairedAssembly":{"accession":"GCA_008605645.1","status":"current"},"releaseDate":"2020-06-19","sequencingTech":"Illumina","submitter":"Food Science and Technology, The Ohio State University"},"assemblyStats":{"contigL50":1,"contigN50":111039,"gcCount":"44469","gcPercent":40.0,"numberOfComponentSequences":1,"numberOfContigs":1,"numberOfScaffolds":1,"scaffoldL50":1,"scaffoldN50":111039,"totalNumberOfChromosomes":1,"totalSequenceLength":"111039","totalUngappedLength":"111039"},"currentAccession":"GCF_008605645.1","organism":{"organismName":"Salmonella phage OSY-STA","taxId":2596884},"pairedAccession":"GCA_008605645.1","sourceDatabase":"SOURCE_DATABASE_REFSEQ","typeMaterial":{"typeDisplayText":"ICTV species exemplar","typeLabel":"TYPE_ICTV"}}
{"accession":"GCF_008797415.1","annotationInfo":{"name":"Annotation submitted by NCBI RefSeq","provider":"NCBI RefSeq","releaseDate":"2023-05-04","stats":{"geneCounts":{"proteinCoding":1,"total":1}}},"assemblyInfo":{"assemblyLevel":"Chromosome","assemblyName":"ASM879741v1","assemblyStatus":"current","assemblyType":"haploid","atypical":{"isAtypical":true,"warnings":["partial"]},"genomeNotes":["partial"],"pairedAssembly":{"accession":"GCA_008797415.1","status":"current"},"releaseDate":"2023-05-04","submitter":"VMME, University of California, Davis"},"assemblyStats":{"contigL50":1,"contigN50":451,"gcCount":"213","gcPercent":47.0,"numberOfComponentSequences":1,"numberOfContigs":1,"numberOfScaffolds":1,"scaffoldL50":1,"scaffoldN50":451,"totalNumberOfChromosomes":1,"totalSequenceLength":"451","totalUngappedLength":"451"},"currentAccession":"GCF_008797415.1","organism":{"organismName":"Salmonid herpesvirus 2","taxId":31771},"pairedAccession":"GCA_008797415.1","sourceDatabase":"SOURCE_DATABASE_REFSEQ","typeMaterial":{"typeDisplayText":"ICTV species exemplar","typeLabel":"TYPE_ICTV"}}
{"accession":"GCF_008894185.1","annotationInfo":{"name":"Annotation submitted by NCBI RefSeq","provider":"NCBI RefSeq","releaseDate":"2021-10-12","stats":{"geneCounts":{"proteinCoding":75,"pseudogene":1,"total":76}}},"assemblyInfo":{"assemblyLevel":"Complete Genome","assemblyName":"ASM889418v1","assemblyStatus":"current","assemblyType":"haploid","pairedAssembly":{"accession":"GCA_008894185.1","annotationName":"Annotation submitted by Immunology, Mahidol University","status":"current"},"releaseDate":"2020-06-19","submitter":"Immunology, Mahidol University"},"assemblyStats":{"contigL50":1,"contigN50":59132,"gcCount":"33529","gcPercent":56.5,"numberOfComponentSequences":1,"numberOfContigs":1,"numberOfScaffolds":1,"scaffoldL50":1,"scaffoldN50":59132,"totalNumberOfChromosomes":1,"totalSequenceLength":"59132","totalUngappedLength":"59132"},"currentAccession":"GCF_008894185.1","organism":{"organismName":"Salmonella phage ST-101","taxId":1897739},"pairedAccession":"GCA_008894185.1","sourceDatabase":"SOURCE_DATABASE_REFSEQ","typeMaterial":{"typeDisplayText":"ICTV species exemplar","typeLabel":"TYPE_ICTV"}}
{"accession":"GCF_008894245.1","annotationInfo":{"name":"Annotation submitted by NCBI RefSeq","provider":"NCBI RefSeq","releaseDate":"2021-10-12","stats":{"geneCounts":{"proteinCoding":77,"total":77}}},"assemblyInfo":{"assemblyLevel":"Complete Genome","assemblyName":"ASM889424v1","assemblyStatus":"suppressed","assemblyType":"haploid","pairedAssembly":{"accession":"GCA_008894245.1","annotationName":"Annotation submitted by Immunology, Mahidol University","status":"current"},"releaseDate":"2021-02-13","submitter":"Immunology, Mahidol University"},"assemblyStats":{"contigL50":1,"contigN50":59106,"gcCount":"33512","gcPercent":56.5,"numberOfComponentSequences":1,"numberOfContigs":1,"numberOfScaffolds":1,"scaffoldL50":1,"scaffoldN50":59106,"totalNumberOfChromosomes":1,"totalSequenceLength":"59106","totalUngappedLength":"59106"},"currentAccession":"GCF_008894245.1","organism":{"organismName":"Salmonella phage ST-118","taxId":1897740},"pairedAccession":"GCA_008894245.1","sourceDatabase":"SOURCE_DATABASE_REFSEQ"}
{"accession":"GCF_008946025.1","annotationInfo":{"name":"Annotation submitted by NCBI RefSeq","provider":"NCBI RefSeq","releaseDate":"2020-06-19","stats":{"geneCounts":{"nonCoding":15,"proteinCoding":207,"total":222}}},"assemblyInfo":{"assemblyLevel":"Complete Genome","assemblyMethod":"de novo A5 pipeline v. 20150522","assemblyName":"ASM894602v1","assemblyStatus":"current","assemblyType":"haploid","pairedAssembly":{"accession":"GCA_008946025.1","status":"current"},"releaseDate":"2020-06-19","sequencingTech":"Illumina","submitter":"Department of Food Science and Agricultural Chemistry, McGill University"},"assemblyStats":{"contigL50":1,"contigN50":112513,"gcCount":"44916","gcPercent":40.0,"numberOfComponentSequences":1,"numberOfContigs":1,"numberOfScaffolds":1,"scaffoldL50":1,"scaffoldN50":112513,"totalNumberOfChromosomes":1,"totalSequenceLength":"112513","totalUngappedLength":"112513"},"currentAccession":"GCF_008946025.1","organism":{"organismName":"Salmonella phage vB_SenS_SB13","taxId":2591135},"pairedAccession":"GCA_008946025.1","sourceDatabase":"SOURCE_DATABASE_REFSEQ","typeMaterial":{"typeDisplayText":"ICTV species exemplar","typeLabel":"TYPE_ICTV"}}
{"accession":"GCF_008952025.1","annotationInfo":{"name":"Annotation submitted by NCBI RefSeq","provider":"NCBI RefSeq","releaseDate":"2021-10-12","stats":{"geneCounts":{"proteinCoding":73,"total":73}}},"assemblyInfo":{"assemblyLevel":"Complete Genome","assemblyMethod":"de novo A5 pipeline v. 20150522","assemblyName":"ASM895202v1","assemblyStatus":"current","assemblyType":"haploid","pairedAssembly":{"accession":"GCA_008952025.1","status":"current"},"releaseDate":"2021-05-01","sequencingTech":"Illumina","submitter":"Department of Food Science and Agricultural Chemistry, McGill University"},"assemblyStats":{"contigL50":1,"contigN50":45126,"gcCount":"20832","gcPercent":46.0,"numberOfComponentSequences":1,"numberOfContigs":1,"numberOfScaffolds":1,"scaffoldL50":1,"scaffoldN50":45126,"totalNumberOfChromosomes":1,"totalSequenceLength":"45126","totalUngappedLength":"45126"},"currentAccession":"GCF_008952025.1","organism":{"organismName":"Salmonella phage vB_SenS_SB28","taxId":2591136},"pairedAccession":"GCA_008952025.1","sourceDatabase":"SOURCE_DATABASE_REFSEQ","typeMaterial":{"typeDisplayText":"ICTV species exemplar","typeLabel":"TYPE_ICTV"}}
{"accession":"GCF_009388445.1","annotationInfo":{"name":"Annotation submitted by NCBI RefSeq","provider":"NCBI RefSeq","releaseDate":"2023-04-05","stats":{"geneCounts":{"proteinCoding":60,"total":60}}},"assemblyInfo":{"assemblyLevel":"Complete Genome","assemblyName":"ASM938844v1","assemblyStatus":"current","assemblyType":"haploid","pairedAssembly":{"accession":"GCA_009388445.1","annotationName":"Annotation submitted by Molecular Microbiology, State Research Center for Applied Microbiology and Biotechnology","status":"current"},"releaseDate":"2023-04-05","submitter":"Molecular Microbiology, State Research Center for Applied Microbiology and Biotechnology"},"assemblyStats":{"contigL50":1,"contigN50":41757,"gcCount":"20902","gcPercent":50.0,"numberOfComponentSequences":1,"numberOfContigs":1,"numberOfScaffolds":1,"scaffoldL50":1,"scaffoldN50":41757,"totalNumberOfChromosomes":1,"totalSequenceLength":"41757","totalUngappedLength":"41757"},"currentAccession":"GCF_009388445.1","organism":{"organismName":"Salmonella virus VSe101","taxId":2653660},"pairedAccession":"GCA_009388445.1","sourceDatabase":"SOURCE_DATABASE_REFSEQ"}
{"accession":"GCF_009617775.1","annotationInfo":{"name":"Annotation submitted by NCBI RefSeq","provider":"NCBI RefSeq","releaseDate":"2023-04-05","stats":{"geneCounts":{"proteinCoding":66,"total":66}}},"assemblyInfo":{"assemblyLevel":"Complete Genome","assemblyName":"ASM961777v1","assemblyStatus":"current","assemblyType":"haploid","pairedAssembly":{"accession":"GCA_009617775.1","status":"current"},"releaseDate":"2023-04-05","submitter":"Contact:Somaieh Sabzali University of Isfahan, Department of Microbiology; Hezar Jarib, Isfahan, Isfahan 81746-73441, Iran"},"assemblyStats":{"contigL50":1,"contigN50":43221,"gcCount":"21509","gcPercent":50.0,"numberOfComponentSequences":1,"numberOfContigs":1,"numberOfScaffolds":1,"scaffoldL50":1,"scaffoldN50":43221,"totalNumberOfChromosomes":1,"totalSequenceLength":"43221","totalUngappedLength":"43221"},"currentAccession":"GCF_009617775.1","organism":{"organismName":"Salmonella phage vB_StyS-sam","taxId":2664131},"pairedAccession":"GCA_009617775.1","sourceDatabase":"SOURCE_DATABASE_REFSEQ"}
{"accession":"GCF_009685525.1","annotationInfo":{"name":"Annotation submitted by NCBI RefSeq","provider":"NCBI RefSeq","releaseDate":"2023-04-05","stats":{"geneCounts":{"proteinCoding":54,"total":54}}},"assemblyInfo":{"assemblyLevel":"Complete Genome","assemblyName":"ASM968552v1","assemblyStatus":"current","assemblyType":"haploid","bioprojectAccession":"PRJNA560139","bioprojectLineage":[{"bioprojects":[{"accession":"PRJNA560139","title":"Salmonella phage vB_SenS-EnJE1"}]}],"biosample":{"accession":"SAMN12569254","attributes":[{"name":"isolate","value":"01Ep"},{"name":"host","value":"Salmonella enterica subsp. enterica serovar Enteritidis"},{"name":"collection_date","value":"2018-12-18"},{"name":"geo_loc_name","value":"China: Jilin"},{"name":"isolation_source","value":"sewage"}],"bioprojects":[{"accession":"PRJNA560139"}],"description":{"comment":"this is a clinical isolated bacteriophage of Salmonella sp.","organism":{"organismName":"Salmonella phage vB_SenS-EnJE1","taxId":2603848},"title":"Salmonella phage vB_SenS-JE1"},"lastUpdated":"2019-08-22T17:49:25.900","models":["Viral"],"owner":{"contacts":[{}],"name":"jilin university"},"package":"Virus.1.0","publicationDate":"2019-08-14T00:00:00.000","sampleIds":[{"label":"Sample name","value":"vB_SenS-EnJE1"},{"db":"SRA","value":"SRS5290799"}],"status":{"status":"live","when":"2019-08-14T14:20:04.761"},"submissionDate":"2019-08-14T02:54:02.970"},"pairedAssembly":{"accession":"GCA_009685525.1","annotationName":"Annotation submitted by College of Verterinary Medicine, Jilin University","status":"current"},"releaseDate":"2023-04-05","submitter":"College of Verterinary Medicine, Jilin University"},"assemblyStats":{"contigL50":1,"contigN50":42894,"gcCount":"21343","gcPercent":50.0,"numberOfComponentSequences":1,"numberOfContigs":1,"numberOfScaffolds":1,"scaffoldL50":1,"scaffoldN50":42894,"totalNumberOfChromosomes":1,"totalSequenceLength":"42894","totalUngappedLength":"42894"},"currentAccession":"GCF_009685525.1","organism":{"organismName":"Salmonella phage vB_SenS-EnJE1","taxId":2603848},"pairedAccession":"GCA_009685525.1","sourceDatabase":"SOURCE_DATABASE_REFSEQ"}
{"accession":"GCF_009744735.1","annotationInfo":{"name":"Annotation submitted by NCBI RefSeq","provider":"NCBI RefSeq","releaseDate":"2023-04-05","stats":{"geneCounts":{"proteinCoding":67,"total":67}}},"assemblyInfo":{"assemblyLevel":"Complete Genome","assemblyName":"ASM974473v1","assemblyStatus":"current","assemblyType":"haploid","bioprojectAccession":"PRJNA560145","bioprojectLineage":[{"bioprojects":[{"accession":"PRJNA560145","title":"Viruses; Caudovirales; Siphoviridae; Guernseyvirinae; Jerseyvirus; Salmonella phage vB_SenS-EnJE6 Genome sequencing"}]}],"biosample":{"accession":"SAMN12569376","attributes":[{"name":"isolate","value":"01Ep"},{"name":"host","value":"Salmonella enterica subsp. enterica serovar Enteritidis"},{"name":"collection_date","value":"2018-12-18"},{"name":"geo_loc_name","value":"China: Jilin"},{"name":"isolation_source","value":"sewage"}],"bioprojects":[{"accession":"PRJNA560145"}],"description":{"organism":{"organismName":"Salmonella phage vB_SenS-EnJE6","taxId":2603849},"title":"Salmonella phage vB_SenS-EnJE6"},"lastUpdated":"2019-08-21T14:51:20.723","models":["Viral"],"owner":{"contacts":[{}],"name":"jilin university"},"package":"Virus.1.0","publicationDate":"2019-08-14T00:00:00.000","sampleIds":[{"label":"Sample name","value":"vB_SenS-EnJE6"},{"db":"SRA","value":"SRS5290255"}],"status":{"status":"live","when":"2019-08-14T13:34:18.471"},"submissionDate":"2019-08-14T03:54:04.207"},"pairedAssembly":{"accession":"GCA_009744735.1","annotationName":"Annotation submitted by College of Verterinary Medicine, Jilin University","status":"current"},"releaseDate":"2023-04-05","submitter":"College of Verterinary Medicine, Jilin University"},"assemblyStats":{"contigL50":1,"contigN50":43129,"gcCount":"21381","gcPercent":49.5,"numberOfComponentSequences":1,"numberOfContigs":1,"numberOfScaffolds":1,"scaffoldL50":1,"scaffoldN50":43129,"totalNumberOfChromosomes":1,"totalSequenceLength":"43129","totalUngappedLength":"43129"},"currentAccession":"GCF_009744735.1","organism":{"organismName":"Salmonella phage vB_SenS-EnJE6","taxId":2603849},"pairedAccession":"GCA_009744735.1","sourceDatabase":"SOURCE_DATABASE_REFSEQ"}
{"accession":"GCF_009828315.1","annotationInfo":{"name":"Annotation submitted by NCBI RefSeq","provider":"NCBI RefSeq","releaseDate":"2023-04-05","stats":{"geneCounts":{"proteinCoding":63,"total":63}}},"assemblyInfo":{"assemblyLevel":"Complete Genome","assemblyName":"ASM982831v1","assemblyStatus":"current","assemblyType":"haploid","pairedAssembly":{"accession":"GCA_009828315.1","annotationName":"Annotation submitted by Department of Immunology, Faculty of Medicine Siriraj Hospital, Mahidol University","status":"current"},"releaseDate":"2023-04-05","submitter":"Department of Immunology, Faculty of Medicine Siriraj Hospital, Mahidol University"},"assemblyStats":{"contigL50":1,"contigN50":42147,"gcCount":"20905","gcPercent":49.5,"numberOfComponentSequences":1,"numberOfContigs":1,"numberOfScaffolds":1,"scaffoldL50":1,"scaffoldN50":42147,"totalNumberOfChromosomes":1,"totalSequenceLength":"42147","totalUngappedLength":"42147"},"currentAccession":"GCF_009828315.1","organism":{"organismName":"Salmonella phage SE-W109","taxId":1897529},"pairedAccession":"GCA_009828315.1","sourceDatabase":"SOURCE_DATABASE_REFSEQ"}
{"accession":"GCF_009828335.1","annotationInfo":{"name":"Annotation submitted by NCBI RefSeq","provider":"NCBI RefSeq","releaseDate":"2021-10-12","stats":{"geneCounts":{"proteinCoding":76,"total":76}}},"assemblyInfo":{"assemblyLevel":"Complete Genome","assemblyName":"ASM982833v1","assemblyStatus":"suppressed","assemblyType":"haploid","pairedAssembly":{"accession":"GCA_009828335.1","annotationName":"Annotation submitted by Immunology, Mahidol University","status":"current"},"releaseDate":"2021-02-13","submitter":"Immunology, Mahidol University"},"assemblyStats":{"contigL50":1,"contigN50":59934,"gcCount":"33924","gcPercent":56.5,"numberOfComponentSequences":1,"numberOfContigs":1,"numberOfScaffolds":1,"scaffoldL50":1,"scaffoldN50":59934,"totalNumberOfChromosomes":1,"totalSequenceLength":"59934","totalUngappedLength":"59934"},"currentAccession":"GCF_009828335.1","organism":{"organismName":"Salmonella phage ST-374","taxId":1897741},"pairedAccession":"GCA_009828335.1","sourceDatabase":"SOURCE_DATABASE_REFSEQ"}
{"accession":"GCF_009828355.1","annotationInfo":{"name":"Annotation submitted by NCBI RefSeq","provider":"NCBI RefSeq","releaseDate":"2021-10-12","stats":{"geneCounts":{"nonCoding":5,"other":1,"proteinCoding":210,"total":216}}},"assemblyInfo":{"assemblyLevel":"Complete Genome","assemblyName":"ASM982835v1","assemblyStatus":"current","assemblyType":"haploid","pairedAssembly":{"accession":"GCA_009828355.1","annotationName":"Annotation submitted by Immunology, Mahidol University","status":"current"},"releaseDate":"2020-07-03","submitter":"Immunology, Mahidol University"},"assemblyStats":{"contigL50":1,"contigN50":157458,"gcCount":"70041","gcPercent":44.5,"numberOfComponentSequences":1,"numberOfContigs":1,"numberOfScaffolds":1,"scaffoldL50":1,"scaffoldN50":157458,"totalNumberOfChromosomes":1,"totalSequenceLength":"157458","totalUngappedLength":"157458"},"currentAccession":"GCF_009828355.1","organism":{"organismName":"Salmonella phage ST-W77","taxId":1897742},"pairedAccession":"GCA_009828355.1","sourceDatabase":"SOURCE_DATABASE_REFSEQ","typeMaterial":{"typeDisplayText":"ICTV species exemplar","typeLabel":"TYPE_ICTV"}}
{"accession":"GCF_009828495.1","annotationInfo":{"name":"Annotation submitted by NCBI RefSeq","provider":"NCBI RefSeq","releaseDate":"2021-10-12","stats":{"geneCounts":{"proteinCoding":276,"total":276}}},"assemblyInfo":{"assemblyLevel":"Complete Genome","assemblyName":"ASM982849v1","assemblyStatus":"current","assemblyType":"haploid","pairedAssembly":{"accession":"GCA_009828495.1","annotationName":"Annotation submitted by College of Veterinary Medicine, Seoul National University","status":"current"},"releaseDate":"2021-05-27","submitter":"College of Veterinary Medicine, Seoul National University"},"assemblyStats":{"contigL50":1,"contigN50":172360,"gcCount":"60946","gcPercent":35.5,"numberOfComponentSequences":1,"numberOfContigs":1,"numberOfScaffolds":1,"scaffoldL50":1,"scaffoldN50":172360,"totalNumberOfChromosomes":1,"totalSequenceLength":"172360","totalUngappedLength":"172360"},"currentAccession":"GCF_009828495.1","organism":{"organismName":"Salmonella phage pSe_SNUABM_01","taxId":2656520},"pairedAccession":"GCA_009828495.1","sourceDatabase":"SOURCE_DATABASE_REFSEQ","typeMaterial":{"typeDisplayText":"ICTV species exemplar","typeLabel":"TYPE_ICTV"}}
{"accession":"GCF_009859635.1","annotationInfo":{"name":"Annotation submitted by NCBI RefSeq","provider":"NCBI RefSeq","releaseDate":"2021-10-12","stats":{"geneCounts":{"proteinCoding":83,"total":83}}},"assemblyInfo":{"assemblyLevel":"Complete Genome","assemblyMethod":"Newner v. 3.0","assemblyName":"ASM985963v1","assemblyStatus":"current","assemblyType":"haploid","pairedAssembly":{"accession":"GCA_009859635.1","status":"current"},"releaseDate":"2021-05-01","sequencingTech":"Illumina","submitter":"Qingdao Agricultural University, College of Animal Medicine"},"assemblyStats":{"contigL50":1,"contigN50":47604,"gcCount":"21672","gcPercent":45.5,"numberOfComponentSequences":1,"numberOfContigs":1,"numberOfScaffolds":1,"scaffoldL50":1,"scaffoldN50":47604,"totalNumberOfChromosomes":1,"totalSequenceLength":"47604","totalUngappedLength":"47604"},"currentAccession":"GCF_009859635.1","organism":{"organismName":"Salmonella phage VB_StyS_BS5","taxId":2686071},"pairedAccession":"GCA_009859635.1","sourceDatabase":"SOURCE_DATABASE_REFSEQ","typeMaterial":{"typeDisplayText":"ICTV species exemplar","typeLabel":"TYPE_ICTV"}}
{"accession":"GCF_010701345.1","annotationInfo":{"name":"Annotation submitted by NCBI RefSeq","provider":"NCBI RefSeq","releaseDate":"2020-11-30","stats":{"geneCounts":{"proteinCoding":209,"total":209}}},"assemblyInfo":{"assemblyLevel":"Complete Genome","assemblyMethod":"SOAPdenovo v. 2.04","assemblyName":"ASM1070134v1","assemblyStatus":"current","assemblyType":"haploid","pairedAssembly":{"accession":"GCA_010701345.1","status":"current"},"releaseDate":"2020-07-03","sequencingTech":"Illumina","submitter":"Center for Engineering Research in Synthetic Biology, Siat"},"assemblyStats":{"contigL50":1,"contigN50":158892,"gcCount":"71041","gcPercent":44.5,"numberOfComponentSequences":1,"numberOfContigs":1,"numberOfScaffolds":1,"scaffoldL50":1,"scaffoldN50":158892,"totalNumberOfChromosomes":1,"totalSequenceLength":"158892","totalUngappedLength":"158892"},"currentAccession":"GCF_010701345.1","organism":{"organismName":"Salmonella phage Se-G","taxId":2698907},"pairedAccession":"GCA_010701345.1","sourceDatabase":"SOURCE_DATABASE_REFSEQ","typeMaterial":{"typeDisplayText":"ICTV species exemplar","typeLabel":"TYPE_ICTV"}}
{"accession":"GCF_010701535.1","annotationInfo":{"name":"Annotation submitted by NCBI RefSeq","provider":"NCBI RefSeq","releaseDate":"2020-11-30","stats":{"geneCounts":{"proteinCoding":215,"total":215}}},"assemblyInfo":{"assemblyLevel":"Complete Genome","assemblyMethod":"SOAPdenovo v. 2.04","assemblyName":"ASM1070153v1","assemblyStatus":"current","assemblyType":"haploid","pairedAssembly":{"accession":"GCA_010701535.1","status":"current"},"releaseDate":"2020-07-03","sequencingTech":"Illumina","submitter":"Center for Engineering Research in Synthetic Biology, Siat"},"assemblyStats":{"contigL50":1,"contigN50":160400,"gcCount":"71689","gcPercent":44.5,"numberOfComponentSequences":1,"numberOfContigs":1,"numberOfScaffolds":1,"scaffoldL50":1,"scaffoldN50":160400,"totalNumberOfChromosomes":1,"totalSequenceLength":"160400","totalUngappedLength":"160400"},"currentAccession":"GCF_010701535.1","organism":{"organismName":"Salmonella phage Se-J","taxId":2698910},"pairedAccession":"GCA_010701535.1","sourceDatabase":"SOURCE_DATABASE_REFSEQ","typeMaterial":{"typeDisplayText":"ICTV species exemplar","typeLabel":"TYPE_ICTV"}}
{"accession":"GCF_010706275.1","annotationInfo":{"name":"Annotation submitted by NCBI RefSeq","provider":"NCBI RefSeq","releaseDate":"2020-11-26","stats":{"geneCounts":{"proteinCoding":210,"total":210}}},"assemblyInfo":{"assemblyLevel":"Complete Genome","assemblyMethod":"SOAPdenovo v. 2.04","assemblyName":"ASM1070627v1","assemblyStatus":"current","assemblyType":"haploid","pairedAssembly":{"accession":"GCA_010706275.1","status":"current"},"releaseDate":"2020-07-03","sequencingTech":"Illumina","submitter":"Center for Engineering Research in Synthetic Biology, Siat"},"assemblyStats":{"contigL50":1,"contigN50":158087,"gcCount":"70384","gcPercent":44.5,"numberOfComponentSequences":1,"numberOfContigs":1,"numberOfScaffolds":1,"scaffoldL50":1,"scaffoldN50":158087,"totalNumberOfChromosomes":1,"totalSequenceLength":"158087","totalUngappedLength":"158087"},"currentAccession":"GCF_010706275.1","organism":{"organismName":"Salmonella phage Se-B","taxId":2700089},"pairedAccession":"GCA_010706275.1","sourceDatabase":"SOURCE_DATABASE_REFSEQ","typeMaterial":{"typeDisplayText":"ICTV species exemplar","typeLabel":"TYPE_ICTV"}}
{"accession":"GCF_011067595.1","annotationInfo":{"name":"Annotation submitted by NCBI RefSeq","provider":"NCBI RefSeq","releaseDate":"2020-07-03","stats":{"geneCounts":{"proteinCoding":212,"total":212}}},"assemblyInfo":{"assemblyLevel":"Complete Genome","assemblyName":"ASM1106759v1","assemblyStatus":"current","assemblyType":"haploid","pairedAssembly":{"accession":"GCA_011067595.1","annotationName":"Annotation submitted by College of Animal Science, South China Agricultural University","status":"current"},"releaseDate":"2020-07-03","sequencingTech":"Sanger dideoxy sequencing","submitter":"College of Animal Science, South China Agricultural University"},"assemblyStats":{"contigL50":1,"contigN50":158706,"gcCount":"80058","gcPercent":50.5,"numberOfComponentSequences":1,"numberOfContigs":1,"numberOfScaffolds":1,"scaffoldL50":1,"scaffoldN50":158706,"totalNumberOfChromosomes":1,"totalSequenceLength":"158706","totalUngappedLength":"158706"},"currentAccession":"GCF_011067595.1","organism":{"organismName":"Salmonella phage P46FS4","taxId":2712940},"pairedAccession":"GCA_011067595.1","sourceDatabase":"SOURCE_DATABASE_REFSEQ","typeMaterial":{"typeDisplayText":"ICTV species exemplar","typeLabel":"TYPE_ICTV"}}
{"accession":"GCF_011757005.1","annotationInfo":{"name":"Annotation submitted by NCBI RefSeq","provider":"NCBI RefSeq","releaseDate":"2020-07-04","stats":{"geneCounts":{"nonCoding":4,"proteinCoding":204,"total":208}}},"assemblyInfo":{"assemblyLevel":"Complete Genome","assemblyMethod":"CLC genomics workbench v. 10.1.1.","assemblyName":"ASM1175700v1","assemblyStatus":"current","assemblyType":"haploid","pairedAssembly":{"accession":"GCA_011757005.1","annotationName":"Annotation submitted by Department of Environmental Science, Aarhus University","status":"current"},"releaseDate":"2020-07-03","sequencingTech":"Illumina","submitter":"Department of Environmental Science, Aarhus University"},"assemblyStats":{"contigL50":1,"contigN50":159128,"gcCount":"71860","gcPercent":45.0,"numberOfComponentSequences":1,"numberOfContigs":1,"numberOfScaffolds":1,"scaffoldL50":1,"scaffoldN50":159128,"totalNumberOfChromosomes":1,"totalSequenceLength":"159128","totalUngappedLength":"159128"},"currentAccession":"GCF_011757005.1","organism":{"organismName":"Salmonella phage maane","taxId":2713304},"pairedAccession":"GCA_011757005.1","sourceDatabase":"SOURCE_DATABASE_REFSEQ","typeMaterial":{"typeDisplayText":"ICTV species exemplar","typeLabel":"TYPE_ICTV"}}
{"accession":"GCF_011757035.1","annotationInfo":{"name":"Annotation submitted by NCBI RefSeq","provider":"NCBI RefSeq","releaseDate":"2020-06-19","stats":{"geneCounts":{"nonCoding":23,"proteinCoding":157,"total":180}}},"assemblyInfo":{"assemblyLevel":"Complete Genome","assemblyMethod":"CLC genomics workbench v. 10.1.1.","assemblyName":"ASM1175703v1","assemblyStatus":"current","assemblyType":"haploid","pairedAssembly":{"accession":"GCA_011757035.1","annotationName":"Annotation submitted by Department of Environmental Science, Aarhus University","status":"current"},"releaseDate":"2020-06-19","sequencingTech":"Illumina","submitter":"Department of Environmental Science, Aarhus University"},"assemblyStats":{"contigL50":1,"contigN50":109372,"gcCount":"42967","gcPercent":39.5,"numberOfComponentSequences":1,"numberOfContigs":1,"numberOfScaffolds":1,"scaffoldL50":1,"scaffoldN50":109372,"totalNumberOfChromosomes":1,"totalSequenceLength":"109372","totalUngappedLength":"109372"},"currentAccession":"GCF_011757035.1","organism":{"organismName":"Salmonella phage oldekolle","taxId":2713308},"pairedAccession":"GCA_011757035.1","sourceDatabase":"SOURCE_DATABASE_REFSEQ","typeMaterial":{"typeDisplayText":"ICTV species exemplar","typeLabel":"TYPE_ICTV"}}
```
