## Supplementary Dataset 1 for "Euktect: Enhanced Eukaryotic Sequence Detection and Classification in Metagenomes via the DNA Language Model": assembly_data_report.jsonl (part 213 of 238)

```
{"accession":"GCF_011757045.1","annotationInfo":{"name":"Annotation submitted by NCBI RefSeq","provider":"NCBI RefSeq","releaseDate":"2020-06-19","stats":{"geneCounts":{"nonCoding":28,"proteinCoding":171,"total":199}}},"assemblyInfo":{"assemblyLevel":"Complete Genome","assemblyMethod":"CLC genomics workbench v. 10.1.1.","assemblyName":"ASM1175704v1","assemblyStatus":"current","assemblyType":"haploid","pairedAssembly":{"accession":"GCA_011757045.1","annotationName":"Annotation submitted by Department of Environmental Science, Aarhus University","status":"current"},"releaseDate":"2020-06-19","sequencingTech":"Illumina","submitter":"Department of Environmental Science, Aarhus University"},"assemblyStats":{"contigL50":1,"contigN50":113503,"gcCount":"45333","gcPercent":40.0,"numberOfComponentSequences":1,"numberOfContigs":1,"numberOfScaffolds":1,"scaffoldL50":1,"scaffoldN50":113503,"totalNumberOfChromosomes":1,"totalSequenceLength":"113503","totalUngappedLength":"113503"},"currentAccession":"GCF_011757045.1","organism":{"organismName":"Salmonella phage oselot","taxId":2713309},"pairedAccession":"GCA_011757045.1","sourceDatabase":"SOURCE_DATABASE_REFSEQ","typeMaterial":{"typeDisplayText":"ICTV species exemplar","typeLabel":"TYPE_ICTV"}}
{"accession":"GCF_011757055.1","annotationInfo":{"name":"Annotation submitted by NCBI RefSeq","provider":"NCBI RefSeq","releaseDate":"2020-07-04","stats":{"geneCounts":{"nonCoding":3,"proteinCoding":202,"total":205}}},"assemblyInfo":{"assemblyLevel":"Complete Genome","assemblyMethod":"CLC genomics workbench v. 10.1.1.","assemblyName":"ASM1175705v1","assemblyStatus":"current","assemblyType":"haploid","pairedAssembly":{"accession":"GCA_011757055.1","annotationName":"Annotation submitted by Department of Environmental Science, Aarhus University","status":"current"},"releaseDate":"2020-07-03","sequencingTech":"Illumina","submitter":"Department of Environmental Science, Aarhus University"},"assemblyStats":{"contigL50":1,"contigN50":158905,"gcCount":"71950","gcPercent":45.5,"numberOfComponentSequences":1,"numberOfContigs":1,"numberOfScaffolds":1,"scaffoldL50":1,"scaffoldN50":158905,"totalNumberOfChromosomes":1,"totalSequenceLength":"158905","totalUngappedLength":"158905"},"currentAccession":"GCF_011757055.1","organism":{"organismName":"Salmonella phage pertopsoe","taxId":2713310},"pairedAccession":"GCA_011757055.1","sourceDatabase":"SOURCE_DATABASE_REFSEQ","typeMaterial":{"typeDisplayText":"ICTV species exemplar","typeLabel":"TYPE_ICTV"}}
{"accession":"GCF_011757075.1","annotationInfo":{"name":"Annotation submitted by NCBI RefSeq","provider":"NCBI RefSeq","releaseDate":"2023-04-05","stats":{"geneCounts":{"proteinCoding":71,"total":71}}},"assemblyInfo":{"assemblyLevel":"Complete Genome","assemblyMethod":"CLC genomics workbench v. 10.1.1.","assemblyName":"ASM1175707v1","assemblyStatus":"current","assemblyType":"haploid","pairedAssembly":{"accession":"GCA_011757075.1","annotationName":"Annotation submitted by Department of Environmental Science, Aarhus University","status":"current"},"releaseDate":"2023-04-05","sequencingTech":"Illumina","submitter":"Department of Environmental Science, Aarhus University"},"assemblyStats":{"contigL50":1,"contigN50":43203,"gcCount":"21478","gcPercent":49.5,"numberOfComponentSequences":1,"numberOfContigs":1,"numberOfScaffolds":1,"scaffoldL50":1,"scaffoldN50":43203,"totalNumberOfChromosomes":1,"totalSequenceLength":"43203","totalUngappedLength":"43203"},"currentAccession":"GCF_011757075.1","organism":{"organismName":"Salmonella phage pink","taxId":2713312},"pairedAccession":"GCA_011757075.1","sourceDatabase":"SOURCE_DATABASE_REFSEQ"}
{"accession":"GCF_011757115.1","annotationInfo":{"name":"Annotation submitted by NCBI RefSeq","provider":"NCBI RefSeq","releaseDate":"2020-06-19","stats":{"geneCounts":{"nonCoding":29,"proteinCoding":163,"total":192}}},"assemblyInfo":{"assemblyLevel":"Complete Genome","assemblyMethod":"CLC genomics workbench v. 10.1.1.","assemblyName":"ASM1175711v1","assemblyStatus":"current","assemblyType":"haploid","pairedAssembly":{"accession":"GCA_011757115.1","annotationName":"Annotation submitted by Department of Environmental Science, Aarhus University","status":"current"},"releaseDate":"2020-06-19","sequencingTech":"Illumina","submitter":"Department of Environmental Science, Aarhus University"},"assemblyStats":{"contigL50":1,"contigN50":112006,"gcCount":"44719","gcPercent":40.0,"numberOfComponentSequences":1,"numberOfContigs":1,"numberOfScaffolds":1,"scaffoldL50":1,"scaffoldN50":112006,"totalNumberOfChromosomes":1,"totalSequenceLength":"112006","totalUngappedLength":"112006"},"currentAccession":"GCF_011757115.1","organism":{"organismName":"Salmonella phage rokbiter","taxId":2713317},"pairedAccession":"GCA_011757115.1","sourceDatabase":"SOURCE_DATABASE_REFSEQ","typeMaterial":{"typeDisplayText":"ICTV species exemplar","typeLabel":"TYPE_ICTV"}}
{"accession":"GCF_011757135.1","annotationInfo":{"name":"Annotation submitted by NCBI RefSeq","provider":"NCBI RefSeq","releaseDate":"2023-04-05","stats":{"geneCounts":{"proteinCoding":57,"total":57}}},"assemblyInfo":{"assemblyLevel":"Complete Genome","assemblyMethod":"CLC genomics workbench v. 10.1.1.","assemblyName":"ASM1175713v1","assemblyStatus":"current","assemblyType":"haploid","pairedAssembly":{"accession":"GCA_011757135.1","annotationName":"Annotation submitted by Department of Environmental Science, Aarhus University","status":"current"},"releaseDate":"2023-04-05","sequencingTech":"Illumina","submitter":"Department of Environmental Science, Aarhus University"},"assemblyStats":{"contigL50":1,"contigN50":42124,"gcCount":"21062","gcPercent":50.0,"numberOfComponentSequences":1,"numberOfContigs":1,"numberOfScaffolds":1,"scaffoldL50":1,"scaffoldN50":42124,"totalNumberOfChromosomes":1,"totalSequenceLength":"42124","totalUngappedLength":"42124"},"currentAccession":"GCF_011757135.1","organism":{"organismName":"Salmonella phage sidste","taxId":2713319},"pairedAccession":"GCA_011757135.1","sourceDatabase":"SOURCE_DATABASE_REFSEQ"}
{"accession":"GCF_011757145.1","annotationInfo":{"name":"Annotation submitted by NCBI RefSeq","provider":"NCBI RefSeq","releaseDate":"2023-04-05","stats":{"geneCounts":{"proteinCoding":65,"total":65}}},"assemblyInfo":{"assemblyLevel":"Complete Genome","assemblyMethod":"CLC genomics workbench v. 10.1.1.","assemblyName":"ASM1175714v1","assemblyStatus":"current","assemblyType":"haploid","pairedAssembly":{"accession":"GCA_011757145.1","annotationName":"Annotation submitted by Department of Environmental Science, Aarhus University","status":"current"},"releaseDate":"2023-04-05","sequencingTech":"Illumina","submitter":"Department of Environmental Science, Aarhus University"},"assemblyStats":{"contigL50":1,"contigN50":42879,"gcCount":"21322","gcPercent":49.5,"numberOfComponentSequences":1,"numberOfContigs":1,"numberOfScaffolds":1,"scaffoldL50":1,"scaffoldN50":42879,"totalNumberOfChromosomes":1,"totalSequenceLength":"42879","totalUngappedLength":"42879"},"currentAccession":"GCF_011757145.1","organism":{"organismName":"Salmonella phage skrot","taxId":2713320},"pairedAccession":"GCA_011757145.1","sourceDatabase":"SOURCE_DATABASE_REFSEQ"}
{"accession":"GCF_011757155.1","annotationInfo":{"name":"Annotation submitted by NCBI RefSeq","provider":"NCBI RefSeq","releaseDate":"2021-10-13","stats":{"geneCounts":{"proteinCoding":80,"total":80}}},"assemblyInfo":{"assemblyLevel":"Complete Genome","assemblyMethod":"CLC genomics workbench v. 10.1.1.","assemblyName":"ASM1175715v1","assemblyStatus":"current","assemblyType":"haploid","pairedAssembly":{"accession":"GCA_011757155.1","annotationName":"Annotation submitted by Department of Environmental Science, Aarhus University","status":"current"},"releaseDate":"2020-07-22","sequencingTech":"Illumina","submitter":"Department of Environmental Science, Aarhus University"},"assemblyStats":{"contigL50":1,"contigN50":51048,"gcCount":"22467","gcPercent":44.0,"numberOfComponentSequences":1,"numberOfContigs":1,"numberOfScaffolds":1,"scaffoldL50":1,"scaffoldN50":51048,"totalNumberOfChromosomes":1,"totalSequenceLength":"51048","totalUngappedLength":"51048"},"currentAccession":"GCF_011757155.1","organism":{"organismName":"Salmonella phage slyngel","taxId":2713321},"pairedAccession":"GCA_011757155.1","sourceDatabase":"SOURCE_DATABASE_REFSEQ","typeMaterial":{"typeDisplayText":"ICTV species exemplar","typeLabel":"TYPE_ICTV"}}
{"accession":"GCF_011757195.1","annotationInfo":{"name":"Annotation submitted by NCBI RefSeq","provider":"NCBI RefSeq","releaseDate":"2023-04-05","stats":{"geneCounts":{"nonCoding":1,"proteinCoding":59,"total":60}}},"assemblyInfo":{"assemblyLevel":"Chromosome","assemblyMethod":"CLC genomics workbench v. 10.1.1.","assemblyName":"ASM1175719v1","assemblyStatus":"current","assemblyType":"haploid","pairedAssembly":{"accession":"GCA_011757195.1","annotationName":"Annotation submitted by Department of Environmental Science, Aarhus University","status":"current"},"releaseDate":"2023-04-05","sequencingTech":"Illumina","submitter":"Department of Environmental Science, Aarhus University"},"assemblyStats":{"contigL50":1,"contigN50":21010,"gcCount":"20580","gcPercent":50.0,"numberOfComponentSequences":1,"numberOfContigs":4,"numberOfScaffolds":1,"scaffoldL50":1,"scaffoldN50":41598,"totalNumberOfChromosomes":1,"totalSequenceLength":"41598","totalUngappedLength":"41222"},"currentAccession":"GCF_011757195.1","organism":{"organismName":"Salmonella phage templet","taxId":2713323},"pairedAccession":"GCA_011757195.1","sourceDatabase":"SOURCE_DATABASE_REFSEQ"}
{"accession":"GCF_011757225.1","annotationInfo":{"name":"Annotation submitted by NCBI RefSeq","provider":"NCBI RefSeq","releaseDate":"2023-04-05","stats":{"geneCounts":{"nonCoding":1,"proteinCoding":60,"total":61}}},"assemblyInfo":{"assemblyLevel":"Complete Genome","assemblyMethod":"CLC genomics workbench v. 10.1.1.","assemblyName":"ASM1175722v1","assemblyStatus":"current","assemblyType":"haploid","pairedAssembly":{"accession":"GCA_011757225.1","annotationName":"Annotation submitted by Department of Environmental Science, Aarhus University","status":"current"},"releaseDate":"2023-04-05","sequencingTech":"Illumina","submitter":"Department of Environmental Science, Aarhus University"},"assemblyStats":{"contigL50":1,"contigN50":40748,"gcCount":"20297","gcPercent":50.0,"numberOfComponentSequences":1,"numberOfContigs":1,"numberOfScaffolds":1,"scaffoldL50":1,"scaffoldN50":40748,"totalNumberOfChromosomes":1,"totalSequenceLength":"40748","totalUngappedLength":"40748"},"currentAccession":"GCF_011757225.1","organism":{"organismName":"Salmonella phage wast","taxId":2713326},"pairedAccession":"GCA_011757225.1","sourceDatabase":"SOURCE_DATABASE_REFSEQ"}
{"accession":"GCF_011757235.1","annotationInfo":{"name":"Annotation submitted by NCBI RefSeq","provider":"NCBI RefSeq","releaseDate":"2021-10-13","stats":{"geneCounts":{"proteinCoding":69,"total":69}}},"assemblyInfo":{"assemblyLevel":"Complete Genome","assemblyMethod":"CLC genomics workbench v. 10.1.1.","assemblyName":"ASM1175723v1","assemblyStatus":"current","assemblyType":"haploid","pairedAssembly":{"accession":"GCA_011757235.1","annotationName":"Annotation submitted by Department of Environmental Science, Aarhus University","status":"current"},"releaseDate":"2020-06-19","sequencingTech":"Illumina","submitter":"Department of Environmental Science, Aarhus University"},"assemblyStats":{"contigL50":1,"contigN50":52464,"gcCount":"24113","gcPercent":46.0,"numberOfComponentSequences":1,"numberOfContigs":1,"numberOfScaffolds":1,"scaffoldL50":1,"scaffoldN50":52464,"totalNumberOfChromosomes":1,"totalSequenceLength":"52464","totalUngappedLength":"52464"},"currentAccession":"GCF_011757235.1","organism":{"organismName":"Salmonella phage yarpen","taxId":2713327},"pairedAccession":"GCA_011757235.1","sourceDatabase":"SOURCE_DATABASE_REFSEQ","typeMaterial":{"typeDisplayText":"ICTV species exemplar","typeLabel":"TYPE_ICTV"}}
{"accession":"GCF_011895275.1","annotationInfo":{"name":"Annotation submitted by NCBI RefSeq","provider":"NCBI RefSeq","releaseDate":"2020-07-04","stats":{"geneCounts":{"nonCoding":4,"proteinCoding":210,"total":214}}},"assemblyInfo":{"assemblyLevel":"Complete Genome","assemblyMethod":"CLC genomics workbench v. 10.1.1","assemblyName":"ASM1189527v1","assemblyStatus":"current","assemblyType":"haploid","pairedAssembly":{"accession":"GCA_011895275.1","annotationName":"Annotation submitted by Department of Environmental Science, Aarhus University","status":"current"},"releaseDate":"2020-07-03","sequencingTech":"Illumina","submitter":"Department of Environmental Science, Aarhus University"},"assemblyStats":{"contigL50":1,"contigN50":158230,"gcCount":"70285","gcPercent":44.5,"numberOfComponentSequences":1,"numberOfContigs":1,"numberOfScaffolds":1,"scaffoldL50":1,"scaffoldN50":158230,"totalNumberOfChromosomes":1,"totalSequenceLength":"158230","totalUngappedLength":"158230"},"currentAccession":"GCF_011895275.1","organism":{"organismName":"Salmonella phage moki","taxId":2713306},"pairedAccession":"GCA_011895275.1","sourceDatabase":"SOURCE_DATABASE_REFSEQ","typeMaterial":{"typeDisplayText":"ICTV species exemplar","typeLabel":"TYPE_ICTV"}}
{"accession":"GCF_011895305.1","annotationInfo":{"name":"Annotation submitted by NCBI RefSeq","provider":"NCBI RefSeq","releaseDate":"2020-07-04","stats":{"geneCounts":{"nonCoding":4,"proteinCoding":188,"total":192}}},"assemblyInfo":{"assemblyLevel":"Complete Genome","assemblyMethod":"CLC genomics workbench v. 10.1.1","assemblyName":"ASM1189530v1","assemblyStatus":"current","assemblyType":"haploid","pairedAssembly":{"accession":"GCA_011895305.1","annotationName":"Annotation submitted by Department of Environmental Science, Aarhus University","status":"current"},"releaseDate":"2020-07-03","sequencingTech":"Illumina","submitter":"Department of Environmental Science, Aarhus University"},"assemblyStats":{"contigL50":1,"contigN50":143249,"gcCount":"63787","gcPercent":44.5,"numberOfComponentSequences":1,"numberOfContigs":1,"numberOfScaffolds":1,"scaffoldL50":1,"scaffoldN50":143249,"totalNumberOfChromosomes":1,"totalSequenceLength":"143249","totalUngappedLength":"143249"},"currentAccession":"GCF_011895305.1","organism":{"organismName":"Salmonella phage rabagast","taxId":2713314},"pairedAccession":"GCA_011895305.1","sourceDatabase":"SOURCE_DATABASE_REFSEQ","typeMaterial":{"typeDisplayText":"ICTV species exemplar","typeLabel":"TYPE_ICTV"}}
{"accession":"GCF_013086415.1","annotationInfo":{"name":"Annotation submitted by NCBI RefSeq","provider":"NCBI RefSeq","releaseDate":"2023-05-06","stats":{"geneCounts":{"proteinCoding":4,"total":4}}},"assemblyInfo":{"assemblyLevel":"Complete Genome","assemblyName":"ASM1308641v1","assemblyStatus":"current","assemblyType":"haploid","pairedAssembly":{"accession":"GCA_013086415.1","status":"current"},"releaseDate":"2023-05-06","submitter":"Center for Infection and Immunity, Columbia University"},"assemblyStats":{"contigL50":1,"contigN50":6427,"gcCount":"5666","gcPercent":45.0,"numberOfComponentSequences":3,"numberOfContigs":3,"numberOfScaffolds":3,"scaffoldL50":1,"scaffoldN50":6427,"totalNumberOfChromosomes":3,"totalSequenceLength":"12554","totalUngappedLength":"12554"},"currentAccession":"GCF_013086415.1","organism":{"organismName":"Salobo virus","taxId":427316},"pairedAccession":"GCA_013086415.1","sourceDatabase":"SOURCE_DATABASE_REFSEQ","typeMaterial":{"typeDisplayText":"ICTV species exemplar","typeLabel":"TYPE_ICTV"}}
{"accession":"GCF_013306735.1","annotationInfo":{"name":"Annotation submitted by NCBI RefSeq","provider":"NCBI RefSeq","releaseDate":"2021-10-13","stats":{"geneCounts":{"proteinCoding":72,"total":72}}},"assemblyInfo":{"assemblyLevel":"Complete Genome","assemblyName":"ASM1330673v1","assemblyStatus":"current","assemblyType":"haploid","pairedAssembly":{"accession":"GCA_013306735.1","status":"current"},"releaseDate":"2021-02-13","submitter":"Contact:Abbas Soleimani-Delfan Jiangsu Academy of Agricultural Science, Food Safety and Nutrition; No. 50 Zhongling Street, Nanjing, Jinagsu 210014, China"},"assemblyStats":{"contigL50":1,"contigN50":59618,"gcCount":"32227","gcPercent":54.0,"numberOfComponentSequences":1,"numberOfContigs":1,"numberOfScaffolds":1,"scaffoldL50":1,"scaffoldN50":59618,"totalNumberOfChromosomes":1,"totalSequenceLength":"59618","totalUngappedLength":"59618"},"currentAccession":"GCF_013306735.1","organism":{"organismName":"Salmonella phage SAP012","taxId":2742114},"pairedAccession":"GCA_013306735.1","sourceDatabase":"SOURCE_DATABASE_REFSEQ","typeMaterial":{"typeDisplayText":"ICTV species exemplar","typeLabel":"TYPE_ICTV"}}
{"accession":"GCF_014071125.1","annotationInfo":{"name":"Annotation submitted by NCBI RefSeq","provider":"NCBI RefSeq","releaseDate":"2023-04-05","stats":{"geneCounts":{"proteinCoding":57,"total":57}}},"assemblyInfo":{"assemblyLevel":"Complete Genome","assemblyMethod":"SPAdes Genome assembler v. 3.9.0","assemblyName":"ASM1407112v1","assemblyStatus":"current","assemblyType":"haploid","bioprojectAccession":"PRJNA642230","bioprojectLineage":[{"bioprojects":[{"accession":"PRJNA642230","title":"Salmonella enterica Phage NBSal007 assembly"}]}],"biosample":{"accession":"SAMN15390307","attributes":[{"name":"isolate","value":"Phage NBSal007"},{"name":"host","value":"Salmonella enterica"},{"name":"lab_host","value":"SalmoCDC03"},{"name":"collection_date","value":"2019-09-20"},{"name":"geo_loc_name","value":"Peru:Lima"},{"name":"isolation_source","value":"Water Sample"}],"bioprojects":[{"accession":"PRJNA642230"}],"description":{"organism":{"organismName":"Salmonella phage NBSal007","taxId":2749412},"title":"Viral sample from Salmonella phage NBSal007"},"lastUpdated":"2021-02-28T09:47:36.415","models":["Viral"],"owner":{"contacts":[{}],"name":"NEXT-BIOTICS"},"package":"Virus.1.0","publicationDate":"2020-06-27T00:00:00.000","sampleIds":[{"label":"Sample name","value":"NBSal007"},{"db":"SRA","value":"SRS6931922"}],"status":{"status":"live","when":"2020-07-01T14:35:04.051"},"submissionDate":"2020-06-27T00:10:05.053"},"pairedAssembly":{"accession":"GCA_014071125.1","status":"current"},"releaseDate":"2023-04-05","sequencingTech":"Illumina","submitter":"Bioengineering, NEXT-BIOTICS"},"assemblyStats":{"contigL50":1,"contigN50":43747,"gcCount":"21790","gcPercent":50.0,"numberOfComponentSequences":1,"numberOfContigs":1,"numberOfScaffolds":1,"scaffoldL50":1,"scaffoldN50":43747,"totalNumberOfChromosomes":1,"totalSequenceLength":"43747","totalUngappedLength":"43747"},"currentAccession":"GCF_014071125.1","organism":{"organismName":"Salmonella phage NBSal007","taxId":2749412},"pairedAccession":"GCA_014071125.1","sourceDatabase":"SOURCE_DATABASE_REFSEQ"}
{"accession":"GCF_014071175.1","annotationInfo":{"name":"Annotation submitted by NCBI RefSeq","provider":"NCBI RefSeq","releaseDate":"2023-04-05","stats":{"geneCounts":{"proteinCoding":65,"total":65}}},"assemblyInfo":{"assemblyLevel":"Complete Genome","assemblyMethod":"SPAdes Genome assembler v. 3.9.0","assemblyName":"ASM1407117v1","assemblyStatus":"current","assemblyType":"haploid","bioprojectAccession":"PRJNA642223","bioprojectLineage":[{"bioprojects":[{"accession":"PRJNA642223","title":"Salmonella enterica Phage NBSal006 assembly"}]}],"biosample":{"accession":"SAMN15390207","attributes":[{"name":"isolate","value":"Phage NBSal006"},{"name":"host","value":"Salmonella enterica"},{"name":"lab_host","value":"SalmoCDC03"},{"name":"collection_date","value":"2019-09-20"},{"name":"geo_loc_name","value":"Peru:Lima"},{"name":"isolation_source","value":"Water Sample"}],"bioprojects":[{"accession":"PRJNA642223"}],"description":{"organism":{"organismName":"Salmonella phage NBSal006","taxId":2749668},"title":"Viral sample from Salmonella phage NBSal006"},"lastUpdated":"2021-02-28T09:47:34.481","models":["Viral"],"owner":{"contacts":[{}],"name":"NEXT-BIOTICS"},"package":"Virus.1.0","publicationDate":"2020-06-30T00:00:00.000","sampleIds":[{"label":"Sample name","value":"NBSal006"},{"db":"SRA","value":"SRS6936659"}],"status":{"status":"live","when":"2020-07-02T06:50:04.595"},"submissionDate":"2020-06-26T23:29:05.093"},"pairedAssembly":{"accession":"GCA_014071175.1","status":"current"},"releaseDate":"2023-04-05","sequencingTech":"Illumina","submitter":"Bioengineering, NEXT-BIOTICS"},"assemblyStats":{"contigL50":1,"contigN50":41850,"gcCount":"20839","gcPercent":50.0,"numberOfComponentSequences":1,"numberOfContigs":1,"numberOfScaffolds":1,"scaffoldL50":1,"scaffoldN50":41850,"totalNumberOfChromosomes":1,"totalSequenceLength":"41850","totalUngappedLength":"41850"},"currentAccession":"GCF_014071175.1","organism":{"organismName":"Salmonella phage NBSal006","taxId":2749668},"pairedAccession":"GCA_014071175.1","sourceDatabase":"SOURCE_DATABASE_REFSEQ"}
{"accession":"GCF_014183335.1","annotationInfo":{"name":"Annotation submitted by NCBI RefSeq","provider":"NCBI RefSeq","releaseDate":"2023-01-10","stats":{"geneCounts":{"proteinCoding":75,"total":75}}},"assemblyInfo":{"assemblyLevel":"Complete Genome","assemblyMethod":"CLC Genomics Workbench v. 7.5","assemblyName":"ASM1418333v1","assemblyStatus":"current","assemblyType":"haploid","bioprojectAccession":"PRJNA671789","bioprojectLineage":[{"bioprojects":[{"accession":"PRJNA671789","title":"Bacteriophages vB_Sen-TO17 and vB_Sen-E22, newly isolated viruses from chicken feces, specific for several Salmonella enterica strains"}]}],"biosample":{"accession":"SAMN16551548","attributes":[{"name":"strain","value":"vB_Sen-TO17"},{"name":"isolate","value":"Salmonella enterica Typhimurium"},{"name":"collection_date","value":"2017-07-20"},{"name":"env_broad_scale","value":"raw sewage"},{"name":"env_local_scale","value":"Gdansk Wastewater Treatment Plant"},{"name":"env_medium","value":"sewage"},{"name":"geo_loc_name","value":"Poland: Gdansk, Gdansk Wastewater Treatment Plant"},{"name":"isol_growth_condt","value":"https://doi.org/10.1038/srep34338"},{"name":"lat_lon","value":"54.20 N 18.45 E"},{"name":"propagation","value":"lytic"}],"bioprojects":[{"accession":"PRJNA671789"}],"description":{"comment":"Keywords: GSC:MIxS;MIGS:6.0","organism":{"organismName":"Salmonella phage vB_SenTO17","taxId":2732254},"title":"MIGS Viral sample from Salmonella phage vB_SenTO17"},"lastUpdated":"2021-09-10T21:06:03.597","models":["MIGS.vi","MIGS/MIMS/MIMARKS.wastewater"],"owner":{"contacts":[{}],"name":"University of Gdansk"},"package":"MIGS.vi.wastewater.6.0","publicationDate":"2020-11-04T00:00:00.000","sampleIds":[{"label":"Sample name","value":"MT012729.1"},{"db":"SRA","value":"SRS7616187"}],"status":{"status":"live","when":"2020-11-04T00:38:57.650"},"submissionDate":"2020-10-26T05:37:08.876"},"pairedAssembly":{"accession":"GCA_014183335.1","annotationName":"Annotation submitted by Department of Molecular Biology, University of Gdansk","status":"current"},"releaseDate":"2023-01-10","sequencingTech":"Illumina","submitter":"Department of Molecular Biology, University of Gdansk"},"assemblyStats":{"contigL50":1,"contigN50":41658,"gcCount":"21154","gcPercent":51.0,"numberOfComponentSequences":1,"numberOfContigs":1,"numberOfScaffolds":1,"scaffoldL50":1,"scaffoldN50":41658,"totalNumberOfChromosomes":1,"totalSequenceLength":"41658","totalUngappedLength":"41658"},"currentAccession":"GCF_014183335.1","organism":{"organismName":"Salmonella phage vB_SenTO17","taxId":2732254},"pairedAccession":"GCA_014183335.1","sourceDatabase":"SOURCE_DATABASE_REFSEQ"}
{"accession":"GCF_014190335.1","annotationInfo":{"name":"Annotation submitted by NCBI RefSeq","provider":"NCBI RefSeq","releaseDate":"2023-01-10","stats":{"geneCounts":{"proteinCoding":65,"total":65}}},"assemblyInfo":{"assemblyLevel":"Complete Genome","assemblyMethod":"SMRT Analysis v. 2.3.0","assemblyName":"ASM1419033v1","assemblyStatus":"current","assemblyType":"haploid","pairedAssembly":{"accession":"GCA_014190335.1","annotationName":"Annotation submitted by Food Biotechnology, College of Agriculture and Life Sciences, Seoul National University","status":"current"},"releaseDate":"2023-01-10","sequencingTech":"PacBio","submitter":"Food Biotechnology, College of Agriculture and Life Sciences, Seoul National University"},"assemblyStats":{"contigL50":1,"contigN50":41515,"gcCount":"21227","gcPercent":51.0,"numberOfComponentSequences":1,"numberOfContigs":1,"numberOfScaffolds":1,"scaffoldL50":1,"scaffoldN50":41515,"totalNumberOfChromosomes":1,"totalSequenceLength":"41515","totalUngappedLength":"41515"},"currentAccession":"GCF_014190335.1","organism":{"organismName":"Salmonella phage TS6","taxId":2491323},"pairedAccession":"GCA_014190335.1","sourceDatabase":"SOURCE_DATABASE_REFSEQ"}
{"accession":"GCF_014190375.1","annotationInfo":{"name":"Annotation submitted by NCBI RefSeq","provider":"NCBI RefSeq","releaseDate":"2021-10-12","stats":{"geneCounts":{"proteinCoding":77,"total":77}}},"assemblyInfo":{"assemblyLevel":"Complete Genome","assemblyMethod":"SMRT Analysis v. 2.3.0","assemblyName":"ASM1419037v1","assemblyStatus":"suppressed","assemblyType":"haploid","pairedAssembly":{"accession":"GCA_014190375.1","annotationName":"Annotation submitted by Food Biotechnology, College of Agriculture and Life Sciences, Seoul National University","status":"current"},"releaseDate":"2021-02-13","sequencingTech":"PacBio","submitter":"Food Biotechnology, College of Agriculture and Life Sciences, Seoul National University"},"assemblyStats":{"contigL50":1,"contigN50":59168,"gcCount":"33345","gcPercent":56.5,"numberOfComponentSequences":1,"numberOfContigs":1,"numberOfScaffolds":1,"scaffoldL50":1,"scaffoldN50":59168,"totalNumberOfChromosomes":1,"totalSequenceLength":"59168","totalUngappedLength":"59168"},"currentAccession":"GCF_014190375.1","organism":{"organismName":"Salmonella phage TS13","taxId":2500149},"pairedAccession":"GCA_014190375.1","sourceDatabase":"SOURCE_DATABASE_REFSEQ"}
{"accession":"GCF_014319785.1","annotationInfo":{"name":"Annotation submitted by NCBI RefSeq","provider":"NCBI RefSeq","releaseDate":"2023-04-05","stats":{"geneCounts":{"proteinCoding":53,"total":53}}},"assemblyInfo":{"assemblyLevel":"Complete Genome","assemblyName":"ASM1431978v1","assemblyStatus":"current","assemblyType":"haploid","pairedAssembly":{"accession":"GCA_014319785.1","annotationName":"Annotation submitted by Chinese Academy of Agricultural Sciences, Shanghai Veterinary Research Institute","status":"current"},"releaseDate":"2023-04-05","submitter":"Chinese Academy of Agricultural Sciences, Shanghai Veterinary Research Institute"},"assemblyStats":{"contigL50":1,"contigN50":40629,"gcCount":"20246","gcPercent":50.0,"numberOfComponentSequences":1,"numberOfContigs":1,"numberOfScaffolds":1,"scaffoldL50":1,"scaffoldN50":40629,"totalNumberOfChromosomes":1,"totalSequenceLength":"40629","totalUngappedLength":"40629"},"currentAccession":"GCF_014319785.1","organism":{"organismName":"Salmonella phage SHWT1","taxId":2759195},"pairedAccession":"GCA_014319785.1","sourceDatabase":"SOURCE_DATABASE_REFSEQ"}
{"accession":"GCF_015709985.1","annotationInfo":{"name":"Annotation submitted by NCBI RefSeq","provider":"NCBI RefSeq","releaseDate":"2021-10-13","stats":{"geneCounts":{"proteinCoding":74,"total":74}}},"assemblyInfo":{"assemblyLevel":"Complete Genome","assemblyMethod":"Newbler v. 06-May-2020","assemblyName":"ASM1570998v1","assemblyStatus":"suppressed","assemblyType":"haploid","pairedAssembly":{"accession":"GCA_015709985.1","status":"current"},"releaseDate":"2021-02-13","sequencingTech":"Illumina","submitter":"School of Bioengineering, Dalian University of Technology"},"assemblyStats":{"contigL50":1,"contigN50":58922,"gcCount":"33187","gcPercent":56.5,"numberOfComponentSequences":1,"numberOfContigs":1,"numberOfScaffolds":1,"scaffoldL50":1,"scaffoldN50":58922,"totalNumberOfChromosomes":1,"totalSequenceLength":"58922","totalUngappedLength":"58922"},"currentAccession":"GCF_015709985.1","organism":{"organismName":"Salmonella phage vB_SalS_ABTNLsp1","taxId":2789810},"pairedAccession":"GCA_015709985.1","sourceDatabase":"SOURCE_DATABASE_REFSEQ"}
{"accession":"GCF_016759295.1","annotationInfo":{"name":"Annotation submitted by NCBI RefSeq","provider":"NCBI RefSeq","releaseDate":"2021-10-13","stats":{"geneCounts":{"proteinCoding":72,"total":72}}},"assemblyInfo":{"assemblyLevel":"Complete Genome","assemblyMethod":"Unicycler v. 0.3.0","assemblyName":"ASM1675929v1","assemblyStatus":"suppressed","assemblyType":"haploid","pairedAssembly":{"accession":"GCA_016759295.1","annotationName":"Annotation submitted by Institute of Infection, Veterinary and Ecological Sciences, University of Liverpool","status":"current"},"releaseDate":"2021-02-13","sequencingTech":"Illumina","submitter":"Institute of Infection, Veterinary and Ecological Sciences, University of Liverpool"},"assemblyStats":{"contigL50":1,"contigN50":58852,"gcCount":"33305","gcPercent":56.5,"numberOfComponentSequences":1,"numberOfContigs":1,"numberOfScaffolds":1,"scaffoldL50":1,"scaffoldN50":58852,"totalNumberOfChromosomes":1,"totalSequenceLength":"58852","totalUngappedLength":"58852"},"currentAccession":"GCF_016759295.1","organism":{"organismName":"Salmonella phage vB_SenS_BPS1","taxId":2801546},"pairedAccession":"GCA_016759295.1","sourceDatabase":"SOURCE_DATABASE_REFSEQ"}
{"accession":"GCF_016759305.1","annotationInfo":{"name":"Annotation submitted by NCBI RefSeq","provider":"NCBI RefSeq","releaseDate":"2021-10-13","stats":{"geneCounts":{"proteinCoding":72,"total":72}}},"assemblyInfo":{"assemblyLevel":"Complete Genome","assemblyMethod":"Unicycler v. 0.3.0","assemblyName":"ASM1675930v1","assemblyStatus":"suppressed","assemblyType":"haploid","pairedAssembly":{"accession":"GCA_016759305.1","annotationName":"Annotation submitted by Institute of Infection, Veterinary and Ecological Sciences, University of Liverpool","status":"current"},"releaseDate":"2021-02-13","sequencingTech":"Illumina","submitter":"Institute of Infection, Veterinary and Ecological Sciences, University of Liverpool"},"assemblyStats":{"contigL50":1,"contigN50":58526,"gcCount":"33139","gcPercent":56.5,"numberOfComponentSequences":1,"numberOfContigs":1,"numberOfScaffolds":1,"scaffoldL50":1,"scaffoldN50":58526,"totalNumberOfChromosomes":1,"totalSequenceLength":"58526","totalUngappedLength":"58526"},"currentAccession":"GCF_016759305.1","organism":{"organismName":"Salmonella phage vB_SenS_BPS2","taxId":2801547},"pairedAccession":"GCA_016759305.1","sourceDatabase":"SOURCE_DATABASE_REFSEQ"}
{"accession":"GCF_016759325.1","annotationInfo":{"name":"Annotation submitted by NCBI RefSeq","provider":"NCBI RefSeq","releaseDate":"2021-10-13","stats":{"geneCounts":{"proteinCoding":72,"total":72}}},"assemblyInfo":{"assemblyLevel":"Complete Genome","assemblyMethod":"Unicycler v. 0.3.0","assemblyName":"ASM1675932v1","assemblyStatus":"suppressed","assemblyType":"haploid","pairedAssembly":{"accession":"GCA_016759325.1","annotationName":"Annotation submitted by Institute of Infection, Veterinary and Ecological Sciences, University of Liverpool","status":"current"},"releaseDate":"2021-02-13","sequencingTech":"Illumina","submitter":"Institute of Infection, Veterinary and Ecological Sciences, University of Liverpool"},"assemblyStats":{"contigL50":1,"contigN50":58529,"gcCount":"33141","gcPercent":56.5,"numberOfComponentSequences":1,"numberOfContigs":1,"numberOfScaffolds":1,"scaffoldL50":1,"scaffoldN50":58529,"totalNumberOfChromosomes":1,"totalSequenceLength":"58529","totalUngappedLength":"58529"},"currentAccession":"GCF_016759325.1","organism":{"organismName":"Salmonella phage vB_SenS_BPS4","taxId":2801549},"pairedAccession":"GCA_016759325.1","sourceDatabase":"SOURCE_DATABASE_REFSEQ"}
{"accession":"GCF_016759365.1","annotationInfo":{"name":"Annotation submitted by NCBI RefSeq","provider":"NCBI RefSeq","releaseDate":"2023-04-05","stats":{"geneCounts":{"proteinCoding":65,"total":65}}},"assemblyInfo":{"assemblyLevel":"Complete Genome","assemblyMethod":"Unicycler v. 0.3.0","assemblyName":"ASM1675936v1","assemblyStatus":"current","assemblyType":"haploid","pairedAssembly":{"accession":"GCA_016759365.1","annotationName":"Annotation submitted by Institute of Infection, Veterinary and Ecological Sciences, University of Liverpool","status":"current"},"releaseDate":"2023-04-05","sequencingTech":"Illumina","submitter":"Institute of Infection, Veterinary and Ecological Sciences, University of Liverpool"},"assemblyStats":{"contigL50":1,"contigN50":42847,"gcCount":"21337","gcPercent":50.0,"numberOfComponentSequences":1,"numberOfContigs":1,"numberOfScaffolds":1,"scaffoldL50":1,"scaffoldN50":42847,"totalNumberOfChromosomes":1,"totalSequenceLength":"42847","totalUngappedLength":"42847"},"currentAccession":"GCF_016759365.1","organism":{"organismName":"Salmonella phage vB_SenS_ER1","taxId":2801553},"pairedAccession":"GCA_016759365.1","sourceDatabase":"SOURCE_DATABASE_REFSEQ"}
{"accession":"GCF_016759465.1","annotationInfo":{"name":"Annotation submitted by NCBI RefSeq","provider":"NCBI RefSeq","releaseDate":"2021-10-13","stats":{"geneCounts":{"proteinCoding":73,"total":73}}},"assemblyInfo":{"assemblyLevel":"Complete Genome","assemblyMethod":"Unicycler v. 0.3.0","assemblyName":"ASM1675946v1","assemblyStatus":"suppressed","assemblyType":"haploid","pairedAssembly":{"accession":"GCA_016759465.1","annotationName":"Annotation submitted by Institute of Infection, Veterinary and Ecological Sciences, University of Liverpool","status":"current"},"releaseDate":"2021-02-13","sequencingTech":"Illumina","submitter":"Institute of Infection, Veterinary and Ecological Sciences, University of Liverpool"},"assemblyStats":{"contigL50":1,"contigN50":58344,"gcCount":"33014","gcPercent":56.5,"numberOfComponentSequences":1,"numberOfContigs":1,"numberOfScaffolds":1,"scaffoldL50":1,"scaffoldN50":58344,"totalNumberOfChromosomes":1,"totalSequenceLength":"58344","totalUngappedLength":"58344"},"currentAccession":"GCF_016759465.1","organism":{"organismName":"Salmonella phage vB_SenS_ER19","taxId":2801563},"pairedAccession":"GCA_016759465.1","sourceDatabase":"SOURCE_DATABASE_REFSEQ"}
{"accession":"GCF_016759495.1","annotationInfo":{"name":"Annotation submitted by NCBI RefSeq","provider":"NCBI RefSeq","releaseDate":"2023-04-05","stats":{"geneCounts":{"nonCoding":1,"proteinCoding":60,"total":61}}},"assemblyInfo":{"assemblyLevel":"Complete Genome","assemblyMethod":"Unicycler v. 0.3.0","assemblyName":"ASM1675949v1","assemblyStatus":"current","assemblyType":"haploid","pairedAssembly":{"accession":"GCA_016759495.1","annotationName":"Annotation submitted by Institute of Infection, Veterinary and Ecological Sciences, University of Liverpool","status":"current"},"releaseDate":"2023-04-05","sequencingTech":"Illumina","submitter":"Institute of Infection, Veterinary and Ecological Sciences, University of Liverpool"},"assemblyStats":{"contigL50":1,"contigN50":42503,"gcCount":"21168","gcPercent":50.0,"numberOfComponentSequences":1,"numberOfContigs":1,"numberOfScaffolds":1,"scaffoldL50":1,"scaffoldN50":42503,"totalNumberOfChromosomes":1,"totalSequenceLength":"42503","totalUngappedLength":"42503"},"currentAccession":"GCF_016759495.1","organism":{"organismName":"Salmonella phage vB_SenS_ER21","taxId":2801566},"pairedAccession":"GCA_016759495.1","sourceDatabase":"SOURCE_DATABASE_REFSEQ"}
{"accession":"GCF_016759515.1","annotationInfo":{"name":"Annotation submitted by NCBI RefSeq","provider":"NCBI RefSeq","releaseDate":"2023-04-05","stats":{"geneCounts":{"proteinCoding":60,"total":60}}},"assemblyInfo":{"assemblyLevel":"Complete Genome","assemblyMethod":"Unicycler v. 0.3.0","assemblyName":"ASM1675951v1","assemblyStatus":"current","assemblyType":"haploid","pairedAssembly":{"accession":"GCA_016759515.1","annotationName":"Annotation submitted by Institute of Infection, Veterinary and Ecological Sciences, University of Liverpool","status":"current"},"releaseDate":"2023-04-05","sequencingTech":"Illumina","submitter":"Institute of Infection, Veterinary and Ecological Sciences, University of Liverpool"},"assemblyStats":{"contigL50":1,"contigN50":43125,"gcCount":"21406","gcPercent":49.5,"numberOfComponentSequences":1,"numberOfContigs":1,"numberOfScaffolds":1,"scaffoldL50":1,"scaffoldN50":43125,"totalNumberOfChromosomes":1,"totalSequenceLength":"43125","totalUngappedLength":"43125"},"currentAccession":"GCF_016759515.1","organism":{"organismName":"Salmonella phage vB_SenS_ER23","taxId":2801568},"pairedAccession":"GCA_016759515.1","sourceDatabase":"SOURCE_DATABASE_REFSEQ"}
{"accession":"GCF_016759545.1","annotationInfo":{"name":"Annotation submitted by NCBI RefSeq","provider":"NCBI RefSeq","releaseDate":"2021-10-13","stats":{"geneCounts":{"proteinCoding":69,"total":69}}},"assemblyInfo":{"assemblyLevel":"Complete Genome","assemblyMethod":"Unicycler v. 0.3.0","assemblyName":"ASM1675954v1","assemblyStatus":"suppressed","assemblyType":"haploid","pairedAssembly":{"accession":"GCA_016759545.1","annotationName":"Annotation submitted by Institute of Infection, Veterinary and Ecological Sciences, University of Liverpool","status":"current"},"releaseDate":"2021-02-13","sequencingTech":"Illumina","submitter":"Institute of Infection, Veterinary and Ecological Sciences, University of Liverpool"},"assemblyStats":{"contigL50":1,"contigN50":58971,"gcCount":"33251","gcPercent":56.5,"numberOfComponentSequences":1,"numberOfContigs":1,"numberOfScaffolds":1,"scaffoldL50":1,"scaffoldN50":58971,"totalNumberOfChromosomes":1,"totalSequenceLength":"58971","totalUngappedLength":"58971"},"currentAccession":"GCF_016759545.1","organism":{"organismName":"Salmonella phage vB_SenS_ER3","taxId":2801571},"pairedAccession":"GCA_016759545.1","sourceDatabase":"SOURCE_DATABASE_REFSEQ"}
{"accession":"GCF_016759575.1","annotationInfo":{"name":"Annotation submitted by NCBI RefSeq","provider":"NCBI RefSeq","releaseDate":"2021-10-13","stats":{"geneCounts":{"proteinCoding":71,"total":71}}},"assemblyInfo":{"assemblyLevel":"Complete Genome","assemblyMethod":"Unicycler v. 0.3.0","assemblyName":"ASM1675957v1","assemblyStatus":"suppressed","assemblyType":"haploid","pairedAssembly":{"accession":"GCA_016759575.1","annotationName":"Annotation submitted by Institute of Infection, Veterinary and Ecological Sciences, University of Liverpool","status":"current"},"releaseDate":"2021-02-13","sequencingTech":"Illumina","submitter":"Institute of Infection, Veterinary and Ecological Sciences, University of Liverpool"},"assemblyStats":{"contigL50":1,"contigN50":58872,"gcCount":"33207","gcPercent":56.5,"numberOfComponentSequences":1,"numberOfContigs":1,"numberOfScaffolds":1,"scaffoldL50":1,"scaffoldN50":58872,"totalNumberOfChromosomes":1,"totalSequenceLength":"58872","totalUngappedLength":"58872"},"currentAccession":"GCF_016759575.1","organism":{"organismName":"Salmonella phage vB_SenS_ER6","taxId":2801574},"pairedAccession":"GCA_016759575.1","sourceDatabase":"SOURCE_DATABASE_REFSEQ"}
{"accession":"GCF_016865745.1","annotationInfo":{"name":"Annotation submitted by NCBI RefSeq","provider":"NCBI RefSeq","releaseDate":"2021-10-13","stats":{"geneCounts":{"nonCoding":1,"proteinCoding":88,"total":89}}},"assemblyInfo":{"assemblyLevel":"Complete Genome","assemblyMethod":"SPAdes v. 3.12.0","assemblyName":"ASM1686574v1","assemblyStatus":"current","assemblyType":"haploid","bioprojectAccession":"PRJNA691979","bioprojectLineage":[{"bioprojects":[{"accession":"PRJNA691979","title":"Salmonella phage vB_Se_STGO-35-1 isolate:vB_Se_STGO-35-1 Genome sequencing and assembly"}]}],"biosample":{"accession":"SAMN15398952","attributes":[{"name":"host","value":"Salmonella enterica subsp. enterica serovar Enteritidis"},{"name":"lab_host","value":"Universidad Andres Bello"},{"name":"collection_date","value":"2015-05-05"},{"name":"geo_loc_name","value":"Chile: San Felipe"},{"name":"isolation_source","value":"Fecal material"},{"name":"altitude","value":"654 m s. n. m."},{"name":"biomaterial_provider","value":"DNA"},{"name":"collected_by","value":"Dacil Rivera"},{"name":"culture_collection","value":"not applicable"},{"name":"depth","value":"fecal material"},{"name":"disease","value":"Salmonellosis"},{"name":"env_broad_scale","value":"Backyard farm"},{"name":"genotype","value":"Narrow host range"},{"name":"host_tissue_sampled","value":"fecal sample"},{"name":"identified_by","value":"Dacil Rivera"},{"name":"lat_lon","value":"32.45 S 70.43 W"},{"name":"passage_history","value":"3"},{"name":"samp_size","value":"47610"},{"name":"serotype","value":"Salmonella Enteritidis pahe"},{"name":"specimen_voucher","value":"vB_Se_STGO-35-1"},{"name":"strain","value":"vB_Se_STGO-35-1"},{"name":"isolate","value":"2015"},{"name":"temp","value":"4"},{"name":"vB_Se_STGO-35-1","value":"DNA"}],"bioprojects":[{"accession":"PRJNA533931"}],"description":{"organism":{"organismName":"Salmonella phage vB_Se_STGO-35-1","taxId":2749381},"title":"Viral sample from Salmonella phage vB_Se_STGO-35-1"},"lastUpdated":"2021-02-28T09:47:58.858","models":["Viral"],"owner":{"contacts":[{}],"name":"Universidad Andres Bello"},"package":"Virus.1.0","publicationDate":"2021-01-26T00:00:00.000","sampleIds":[{"label":"Sample name","value":"vB_Se_STGO-35-1"},{"db":"SRA","value":"SRS8109948"}],"status":{"status":"live","when":"2021-01-26T06:38:39.300"},"submissionDate":"2020-06-29T12:37:05.466"},"pairedAssembly":{"accession":"GCA_016865745.1","annotationName":"Annotation submitted by Veterinary, Universidad Andres Bello","status":"current"},"releaseDate":"2021-05-01","sequencingTech":"Illumina","submitter":"Veterinary, Universidad Andres Bello"},"assemblyStats":{"contigL50":1,"contigN50":47483,"gcCount":"22074","gcPercent":46.5,"numberOfComponentSequences":1,"numberOfContigs":1,"numberOfScaffolds":1,"scaffoldL50":1,"scaffoldN50":47483,"totalNumberOfChromosomes":1,"totalSequenceLength":"47483","totalUngappedLength":"47483"},"currentAccession":"GCF_016865745.1","organism":{"organismName":"Salmonella phage vB_Se_STGO-35-1","taxId":2749381},"pairedAccession":"GCA_016865745.1","sourceDatabase":"SOURCE_DATABASE_REFSEQ","typeMaterial":{"typeDisplayText":"ICTV species exemplar","typeLabel":"TYPE_ICTV"}}
{"accession":"GCF_017347905.1","annotationInfo":{"name":"Annotation submitted by NCBI RefSeq","provider":"NCBI RefSeq","releaseDate":"2021-06-02","stats":{"geneCounts":{"proteinCoding":95,"total":95}}},"assemblyInfo":{"assemblyLevel":"Complete Genome","assemblyMethod":"SPAdes v. 3.6.2","assemblyName":"ASM1734790v1","assemblyStatus":"current","assemblyType":"haploid","pairedAssembly":{"accession":"GCA_017347905.1","status":"current"},"releaseDate":"2021-06-02","sequencingTech":"Illumina","submitter":"Guangdong Provincial Key Laboratory of Microbial Safety and Health, Guangdong Institute of Microbiology"},"assemblyStats":{"contigL50":1,"contigN50":70823,"gcCount":"28787","gcPercent":40.5,"numberOfComponentSequences":1,"numberOfContigs":1,"numberOfScaffolds":1,"scaffoldL50":1,"scaffoldN50":70823,"totalNumberOfChromosomes":1,"totalSequenceLength":"70823","totalUngappedLength":"70823"},"currentAccession":"GCF_017347905.1","organism":{"organismName":"Salmonella phage vB_SalP_TR2","taxId":2812854},"pairedAccession":"GCA_017347905.1","sourceDatabase":"SOURCE_DATABASE_REFSEQ","typeMaterial":{"typeDisplayText":"ICTV species exemplar","typeLabel":"TYPE_ICTV"}}
{"accession":"GCF_018726235.1","annotationInfo":{"name":"Annotation submitted by NCBI RefSeq","provider":"NCBI RefSeq","releaseDate":"2023-01-10","stats":{"geneCounts":{"proteinCoding":59,"total":59}}},"assemblyInfo":{"assemblyLevel":"Complete Genome","assemblyName":"ASM1872623v1","assemblyStatus":"current","assemblyType":"haploid","pairedAssembly":{"accession":"GCA_018726235.1","annotationName":"Annotation submitted by College of Animal Science and Veterinary Medicine, Heilongjiang Bayi Agricultural University","status":"current"},"releaseDate":"2023-01-10","submitter":"College of Animal Science and Veterinary Medicine, Heilongjiang Bayi Agricultural University"},"assemblyStats":{"contigL50":1,"contigN50":40542,"gcCount":"20729","gcPercent":51.0,"numberOfComponentSequences":1,"numberOfContigs":1,"numberOfScaffolds":1,"scaffoldL50":1,"scaffoldN50":40542,"totalNumberOfChromosomes":1,"totalSequenceLength":"40542","totalUngappedLength":"40542"},"currentAccession":"GCF_018726235.1","organism":{"organismName":"Salmonella phage vB_STM-ZS","taxId":2834247},"pairedAccession":"GCA_018726235.1","sourceDatabase":"SOURCE_DATABASE_REFSEQ"}
{"accession":"GCF_020685075.1","annotationInfo":{"name":"Annotation submitted by NCBI RefSeq","provider":"NCBI RefSeq","releaseDate":"2023-04-05","stats":{"geneCounts":{"proteinCoding":66,"total":66}}},"assemblyInfo":{"assemblyLevel":"Complete Genome","assemblyMethod":"Newbler v. 2021/7/8","assemblyName":"ASM2068507v1","assemblyStatus":"current","assemblyType":"haploid","pairedAssembly":{"accession":"GCA_020685075.1","status":"current"},"releaseDate":"2023-04-05","sequencingTech":"Illumina","submitter":"School of Bioengineering, Dalian University of Technology"},"assemblyStats":{"contigL50":1,"contigN50":43620,"gcCount":"21689","gcPercent":49.5,"numberOfComponentSequences":1,"numberOfContigs":1,"numberOfScaffolds":1,"scaffoldL50":1,"scaffoldN50":43620,"totalNumberOfChromosomes":1,"totalSequenceLength":"43620","totalUngappedLength":"43620"},"currentAccession":"GCF_020685075.1","organism":{"organismName":"Salmonella phage vB_SenS_S532","taxId":2886209},"pairedAccession":"GCA_020685075.1","sourceDatabase":"SOURCE_DATABASE_REFSEQ"}
{"accession":"GCF_020685095.1","annotationInfo":{"name":"Annotation submitted by NCBI RefSeq","provider":"NCBI RefSeq","releaseDate":"2023-04-05","stats":{"geneCounts":{"proteinCoding":68,"total":68}}},"assemblyInfo":{"assemblyLevel":"Complete Genome","assemblyMethod":"Newbler v. 2021/7/8","assemblyName":"ASM2068509v1","assemblyStatus":"current","assemblyType":"haploid","pairedAssembly":{"accession":"GCA_020685095.1","status":"current"},"releaseDate":"2023-04-05","sequencingTech":"Illumina","submitter":"School of Bioengineering, Dalian University of Technology"},"assemblyStats":{"contigL50":1,"contigN50":42662,"gcCount":"21192","gcPercent":49.5,"numberOfComponentSequences":1,"numberOfContigs":1,"numberOfScaffolds":1,"scaffoldL50":1,"scaffoldN50":42662,"totalNumberOfChromosomes":1,"totalSequenceLength":"42662","totalUngappedLength":"42662"},"currentAccession":"GCF_020685095.1","organism":{"organismName":"Salmonella phage vB_SenS_S528","taxId":2886211},"pairedAccession":"GCA_020685095.1","sourceDatabase":"SOURCE_DATABASE_REFSEQ"}
{"accession":"GCF_020906685.1","annotationInfo":{"name":"Annotation submitted by NCBI RefSeq","provider":"NCBI RefSeq","releaseDate":"2023-04-05","stats":{"geneCounts":{"proteinCoding":60,"total":60}}},"assemblyInfo":{"assemblyLevel":"Complete Genome","assemblyMethod":"spades v. 3.12.0; galaxy v. 1","assemblyName":"ASM2090668v1","assemblyStatus":"current","assemblyType":"haploid","pairedAssembly":{"accession":"GCA_020906685.1","status":"current"},"releaseDate":"2023-04-05","sequencingTech":"Illumina","submitter":"Pharmaceutical Biotechnology, Faculty of Pharmacy, Tehran University of Medical Sciences"},"assemblyStats":{"contigL50":1,"contigN50":43018,"gcCount":"21398","gcPercent":49.5,"numberOfComponentSequences":1,"numberOfContigs":1,"numberOfScaffolds":1,"scaffoldL50":1,"scaffoldN50":43018,"totalNumberOfChromosomes":1,"totalSequenceLength":"43018","totalUngappedLength":"43018"},"currentAccession":"GCF_020906685.1","organism":{"organismName":"Salmonella phage vB_SenS_TUMS_E4","taxId":2873373},"pairedAccession":"GCA_020906685.1","sourceDatabase":"SOURCE_DATABASE_REFSEQ"}
{"accession":"GCF_021351725.1","annotationInfo":{"name":"Annotation submitted by NCBI RefSeq","provider":"NCBI RefSeq","releaseDate":"2023-04-05","stats":{"geneCounts":{"proteinCoding":57,"total":57}}},"assemblyInfo":{"assemblyLevel":"Complete Genome","assemblyMethod":"SPAdes v. 3.7.0","assemblyName":"ASM2135172v1","assemblyStatus":"current","assemblyType":"haploid","pairedAssembly":{"accession":"GCA_021351725.1","status":"current"},"releaseDate":"2023-04-05","sequencingTech":"Illumina","submitter":"Divison of Aquatic Product Quality and Safety, Yellow Sea Fisheries Research Institute, Chinese Academy of Fishery Sciences"},"assemblyStats":{"contigL50":1,"contigN50":40781,"gcCount":"20284","gcPercent":49.5,"numberOfComponentSequences":1,"numberOfContigs":1,"numberOfScaffolds":1,"scaffoldL50":1,"scaffoldN50":40781,"totalNumberOfChromosomes":1,"totalSequenceLength":"40781","totalUngappedLength":"40781"},"currentAccession":"GCF_021351725.1","organism":{"organismName":"Salmonella phage SLMP1","taxId":2795238},"pairedAccession":"GCA_021351725.1","sourceDatabase":"SOURCE_DATABASE_REFSEQ"}
{"accession":"GCF_021354635.1","annotationInfo":{"name":"Annotation submitted by NCBI RefSeq","provider":"NCBI RefSeq","releaseDate":"2023-04-05","stats":{"geneCounts":{"proteinCoding":62,"total":62}}},"assemblyInfo":{"assemblyLevel":"Complete Genome","assemblyMethod":"spades v. 3.12.0","assemblyName":"ASM2135463v1","assemblyStatus":"current","assemblyType":"haploid","pairedAssembly":{"accession":"GCA_021354635.1","status":"current"},"releaseDate":"2023-04-05","sequencingTech":"Illumina","submitter":"Pharmaceutical Biotechnology, Faculty of Pharmacy, Tehran University of Medical Sciences"},"assemblyStats":{"contigL50":1,"contigN50":42813,"gcCount":"21300","gcPercent":50.0,"numberOfComponentSequences":1,"numberOfContigs":1,"numberOfScaffolds":1,"scaffoldL50":1,"scaffoldN50":42813,"totalNumberOfChromosomes":1,"totalSequenceLength":"42813","totalUngappedLength":"42813"},"currentAccession":"GCF_021354635.1","organism":{"organismName":"Salmonella phage vB_SenS_TUMS_E19","taxId":2906028},"pairedAccession":"GCA_021354635.1","sourceDatabase":"SOURCE_DATABASE_REFSEQ"}
{"accession":"GCF_021864085.1","annotationInfo":{"name":"Annotation submitted by NCBI RefSeq","provider":"NCBI RefSeq","releaseDate":"2023-01-31","stats":{"geneCounts":{"proteinCoding":47,"total":47}}},"assemblyInfo":{"assemblyLevel":"Complete Genome","assemblyName":"ASM2186408v1","assemblyStatus":"current","assemblyType":"haploid","pairedAssembly":{"accession":"GCA_021864085.1","annotationName":"Annotation submitted by Biotechnology, Silpakorn University","status":"current"},"releaseDate":"2023-01-31","submitter":"Biotechnology, Silpakorn University"},"assemblyStats":{"contigL50":1,"contigN50":38505,"gcCount":"19416","gcPercent":50.5,"numberOfComponentSequences":1,"numberOfContigs":1,"numberOfScaffolds":1,"scaffoldL50":1,"scaffoldN50":38505,"totalNumberOfChromosomes":1,"totalSequenceLength":"38505","totalUngappedLength":"38505"},"currentAccession":"GCF_021864085.1","organism":{"organismName":"Salmonella phage vB_SAg-RPN15","taxId":2910948},"pairedAccession":"GCA_021864085.1","sourceDatabase":"SOURCE_DATABASE_REFSEQ","typeMaterial":{"typeDisplayText":"ICTV species exemplar","typeLabel":"TYPE_ICTV"}}
{"accession":"GCF_021864095.1","annotationInfo":{"name":"Annotation submitted by NCBI RefSeq","provider":"NCBI RefSeq","releaseDate":"2023-01-31","stats":{"geneCounts":{"nonCoding":22,"proteinCoding":131,"total":153}}},"assemblyInfo":{"assemblyLevel":"Complete Genome","assemblyName":"ASM2186409v1","assemblyStatus":"current","assemblyType":"haploid","pairedAssembly":{"accession":"GCA_021864095.1","annotationName":"Annotation submitted by Biotechnology, Silpakorn University","status":"current"},"releaseDate":"2023-01-31","submitter":"Biotechnology, Silpakorn University"},"assemblyStats":{"contigL50":1,"contigN50":86124,"gcCount":"33346","gcPercent":38.5,"numberOfComponentSequences":1,"numberOfContigs":1,"numberOfScaffolds":1,"scaffoldL50":1,"scaffoldN50":86124,"totalNumberOfChromosomes":1,"totalSequenceLength":"86124","totalUngappedLength":"86124"},"currentAccession":"GCF_021864095.1","organism":{"organismName":"Salmonella phage vB_SAg-RPN213","taxId":2910949},"pairedAccession":"GCA_021864095.1","sourceDatabase":"SOURCE_DATABASE_REFSEQ","typeMaterial":{"typeDisplayText":"ICTV species exemplar","typeLabel":"TYPE_ICTV"}}
{"accession":"GCF_021864135.1","annotationInfo":{"name":"Annotation submitted by NCBI RefSeq","provider":"NCBI RefSeq","releaseDate":"2023-02-08","stats":{"geneCounts":{"nonCoding":19,"proteinCoding":162,"total":181}}},"assemblyInfo":{"assemblyLevel":"Complete Genome","assemblyName":"ASM2186413v1","assemblyStatus":"current","assemblyType":"haploid","pairedAssembly":{"accession":"GCA_021864135.1","annotationName":"Annotation submitted by Biotechnology, Silpakorn University","status":"current"},"releaseDate":"2023-02-01","submitter":"Biotechnology, Silpakorn University"},"assemblyStats":{"contigL50":1,"contigN50":110591,"gcCount":"43789","gcPercent":39.5,"numberOfComponentSequences":1,"numberOfContigs":1,"numberOfScaffolds":1,"scaffoldL50":1,"scaffoldN50":110591,"totalNumberOfChromosomes":1,"totalSequenceLength":"110591","totalUngappedLength":"110591"},"currentAccession":"GCF_021864135.1","organism":{"organismName":"Salmonella phage vB_STy-RN29","taxId":2910950},"pairedAccession":"GCA_021864135.1","sourceDatabase":"SOURCE_DATABASE_REFSEQ","typeMaterial":{"typeDisplayText":"ICTV species exemplar","typeLabel":"TYPE_ICTV"}}
{"accession":"GCF_021864155.1","annotationInfo":{"name":"Annotation submitted by NCBI RefSeq","provider":"NCBI RefSeq","releaseDate":"2023-02-08","stats":{"geneCounts":{"proteinCoding":47,"total":47}}},"assemblyInfo":{"assemblyLevel":"Complete Genome","assemblyName":"ASM2186415v1","assemblyStatus":"current","assemblyType":"haploid","pairedAssembly":{"accession":"GCA_021864155.1","annotationName":"Annotation submitted by Biotechnology, Silpakorn University","status":"current"},"releaseDate":"2023-02-01","submitter":"Biotechnology, Silpakorn University"},"assemblyStats":{"contigL50":1,"contigN50":39433,"gcCount":"19092","gcPercent":48.5,"numberOfComponentSequences":1,"numberOfContigs":1,"numberOfScaffolds":1,"scaffoldL50":1,"scaffoldN50":39433,"totalNumberOfChromosomes":1,"totalSequenceLength":"39433","totalUngappedLength":"39433"},"currentAccession":"GCF_021864155.1","organism":{"organismName":"Salmonella phage vB_STy-RN5i1","taxId":2910951},"pairedAccession":"GCA_021864155.1","sourceDatabase":"SOURCE_DATABASE_REFSEQ","typeMaterial":{"typeDisplayText":"ICTV species exemplar","typeLabel":"TYPE_ICTV"}}
{"accession":"GCF_022213655.1","annotationInfo":{"name":"Annotation submitted by NCBI RefSeq","provider":"NCBI RefSeq","releaseDate":"2023-04-05","stats":{"geneCounts":{"proteinCoding":43,"total":43}}},"assemblyInfo":{"assemblyLevel":"Complete Genome","assemblyMethod":"SPAdes v. 3.13.0","assemblyName":"ASM2221365v1","assemblyStatus":"current","assemblyType":"haploid","pairedAssembly":{"accession":"GCA_022213655.1","annotationName":"Annotation submitted by Department of Food and Nutrition, Kookmin University","status":"current"},"releaseDate":"2023-04-05","sequencingTech":"Illumina","submitter":"Department of Food and Nutrition, Kookmin University"},"assemblyStats":{"contigL50":1,"contigN50":41332,"gcCount":"20626","gcPercent":50.0,"numberOfComponentSequences":1,"numberOfContigs":1,"numberOfScaffolds":1,"scaffoldL50":1,"scaffoldN50":41332,"totalNumberOfChromosomes":1,"totalSequenceLength":"41332","totalUngappedLength":"41332"},"currentAccession":"GCF_022213655.1","organism":{"organismName":"Salmonella phage PBSE191","taxId":2914173},"pairedAccession":"GCA_022213655.1","sourceDatabase":"SOURCE_DATABASE_REFSEQ"}
{"accession":"GCF_022350665.1","annotationInfo":{"name":"Annotation submitted by NCBI RefSeq","provider":"NCBI RefSeq","releaseDate":"2023-04-05","stats":{"geneCounts":{"proteinCoding":62,"total":62}}},"assemblyInfo":{"assemblyLevel":"Complete Genome","assemblyName":"ASM2235066v1","assemblyStatus":"current","assemblyType":"haploid","pairedAssembly":{"accession":"GCA_022350665.1","annotationName":"Annotation submitted by Microbiology and Molecular Genetics, University of the Punjab, Lahore, Pakistan","status":"current"},"releaseDate":"2023-04-05","submitter":"Microbiology and Molecular Genetics, University of the Punjab, Lahore, Pakistan"},"assemblyStats":{"contigL50":1,"contigN50":42345,"gcCount":"21197","gcPercent":50.0,"numberOfComponentSequences":1,"numberOfContigs":1,"numberOfScaffolds":1,"scaffoldL50":1,"scaffoldN50":42345,"totalNumberOfChromosomes":1,"totalSequenceLength":"42345","totalUngappedLength":"42345"},"currentAccession":"GCF_022350665.1","organism":{"organismName":"Salmonella phage SGPC","taxId":2877945},"pairedAccession":"GCA_022350665.1","sourceDatabase":"SOURCE_DATABASE_REFSEQ"}
{"accession":"GCF_022401885.1","annotationInfo":{"name":"Annotation submitted by NCBI RefSeq","provider":"NCBI RefSeq","releaseDate":"2023-04-05","stats":{"geneCounts":{"proteinCoding":62,"total":62}}},"assemblyInfo":{"assemblyLevel":"Complete Genome","assemblyMethod":"SPAdes v. 3.13.0","assemblyName":"ASM2240188v1","assemblyStatus":"current","assemblyType":"haploid","pairedAssembly":{"accession":"GCA_022401885.1","status":"current"},"releaseDate":"2023-04-05","sequencingTech":"Illumina","submitter":"College of Veterinary Medicine, Qingdao Agricultural University"},"assemblyStats":{"contigL50":1,"contigN50":43324,"gcCount":"21437","gcPercent":49.5,"numberOfComponentSequences":1,"numberOfContigs":1,"numberOfScaffolds":1,"scaffoldL50":1,"scaffoldN50":43324,"totalNumberOfChromosomes":1,"totalSequenceLength":"43324","totalUngappedLength":"43324"},"currentAccession":"GCF_022401885.1","organism":{"organismName":"Salmonella phage vB_SalS-S10","taxId":2906742},"pairedAccession":"GCA_022401885.1","sourceDatabase":"SOURCE_DATABASE_REFSEQ"}
{"accession":"GCF_024606185.1","annotationInfo":{"name":"Annotation submitted by NCBI RefSeq","provider":"NCBI RefSeq","releaseDate":"2023-04-05","stats":{"geneCounts":{"proteinCoding":54,"total":54}}},"assemblyInfo":{"assemblyLevel":"Complete Genome","assemblyMethod":"MicrobeTrakr plus v. 0.9.1","assemblyName":"ASM2460618v1","assemblyStatus":"current","assemblyType":"haploid","pairedAssembly":{"accession":"GCA_024606185.1","annotationName":"Annotation submitted by College of Food Science and Technology, Huazhong Agricultural University","status":"current"},"releaseDate":"2023-04-05","sequencingTech":"Illumina","submitter":"College of Food Science and Technology, Huazhong Agricultural University"},"assemblyStats":{"contigL50":1,"contigN50":41941,"gcCount":"20850","gcPercent":49.5,"numberOfComponentSequences":1,"numberOfContigs":1,"numberOfScaffolds":1,"scaffoldL50":1,"scaffoldN50":41941,"totalNumberOfChromosomes":1,"totalSequenceLength":"41941","totalUngappedLength":"41941"},"currentAccession":"GCF_024606185.1","organism":{"organismName":"Salmonella phage T102","taxId":2968433},"pairedAccession":"GCA_024606185.1","sourceDatabase":"SOURCE_DATABASE_REFSEQ"}
{"accession":"GCF_025630425.1","annotationInfo":{"name":"Annotation submitted by NCBI RefSeq","provider":"NCBI RefSeq","releaseDate":"2023-04-05","stats":{"geneCounts":{"proteinCoding":60,"total":60}}},"assemblyInfo":{"assemblyLevel":"Complete Genome","assemblyMethod":"spades v. 2022-06","assemblyName":"ASM2563042v1","assemblyStatus":"current","assemblyType":"haploid","pairedAssembly":{"accession":"GCA_025630425.1","status":"current"},"releaseDate":"2023-04-05","sequencingTech":"Illumina","submitter":"College of Agronomy and Agricultural Engineering, Liaocheng University"},"assemblyStats":{"contigL50":1,"contigN50":43359,"gcCount":"21445","gcPercent":49.5,"numberOfComponentSequences":1,"numberOfContigs":1,"numberOfScaffolds":1,"scaffoldL50":1,"scaffoldN50":43359,"totalNumberOfChromosomes":1,"totalSequenceLength":"43359","totalUngappedLength":"43359"},"currentAccession":"GCF_025630425.1","organism":{"organismName":"Salmonella phage vB_SalP_LDW16","taxId":2982171},"pairedAccession":"GCA_025630425.1","sourceDatabase":"SOURCE_DATABASE_REFSEQ"}
{"accession":"GCF_025790145.1","annotationInfo":{"name":"Annotation submitted by NCBI RefSeq","provider":"NCBI RefSeq","releaseDate":"2023-04-28","stats":{"geneCounts":{"proteinCoding":39,"total":39}}},"assemblyInfo":{"assemblyLevel":"Complete Genome","assemblyMethod":"SPAdes v. 3.5.0","assemblyName":"ASM2579014v1","assemblyStatus":"current","assemblyType":"haploid","pairedAssembly":{"accession":"GCA_025790145.1","annotationName":"Annotation submitted by Centre for Systems Genomics, University of Melbourne","status":"current"},"releaseDate":"2023-04-27","sequencingTech":"Illumina","submitter":"Centre for Systems Genomics, University of Melbourne"},"assemblyStats":{"contigL50":1,"contigN50":28946,"gcCount":"15339","gcPercent":53.0,"numberOfComponentSequences":1,"numberOfContigs":1,"numberOfScaffolds":1,"scaffoldL50":1,"scaffoldN50":28946,"totalNumberOfChromosomes":1,"totalSequenceLength":"28946","totalUngappedLength":"28946"},"currentAccession":"GCF_025790145.1","organism":{"organismName":"Salmonella phage STYP1","taxId":2939039},"pairedAccession":"GCA_025790145.1","sourceDatabase":"SOURCE_DATABASE_REFSEQ","typeMaterial":{"typeDisplayText":"ICTV species exemplar","typeLabel":"TYPE_ICTV"}}
{"accession":"GCF_026568235.1","annotationInfo":{"name":"Annotation submitted by NCBI RefSeq","provider":"NCBI RefSeq","releaseDate":"2023-04-05","stats":{"geneCounts":{"proteinCoding":65,"total":65}}},"assemblyInfo":{"assemblyLevel":"Complete Genome","assemblyMethod":"SPAdes v. 3.2.2","assemblyName":"ASM2656823v1","assemblyStatus":"current","assemblyType":"haploid","pairedAssembly":{"accession":"GCA_026568235.2","status":"current"},"releaseDate":"2023-04-05","sequencingTech":"Illumina","submitter":"Microbiology and Phage Therapy, Zewail City of Science and Technology"},"assemblyStats":{"contigL50":1,"contigN50":42689,"gcCount":"21232","gcPercent":49.5,"numberOfComponentSequences":1,"numberOfContigs":1,"numberOfScaffolds":1,"scaffoldL50":1,"scaffoldN50":42689,"totalNumberOfChromosomes":1,"totalSequenceLength":"42689","totalUngappedLength":"42689"},"currentAccession":"GCF_026568235.1","organism":{"organismName":"Salmonella phage ZCSE9","taxId":2996091},"pairedAccession":"GCA_026568235.2","sourceDatabase":"SOURCE_DATABASE_REFSEQ"}
{"accession":"GCF_026723925.1","annotationInfo":{"name":"Annotation submitted by NCBI RefSeq","provider":"NCBI RefSeq","releaseDate":"2023-04-05","stats":{"geneCounts":{"proteinCoding":76,"total":76}}},"assemblyInfo":{"assemblyLevel":"Complete Genome","assemblyMethod":"SPADES v. 3.9","assemblyName":"ASM2672392v1","assemblyStatus":"current","assemblyType":"haploid","pairedAssembly":{"accession":"GCA_026723925.1","status":"current"},"releaseDate":"2023-04-05","sequencingTech":"Illumina","submitter":"Food Engineering, Middle East Technical University"},"assemblyStats":{"contigL50":1,"contigN50":43205,"gcCount":"21612","gcPercent":50.0,"numberOfComponentSequences":1,"numberOfContigs":1,"numberOfScaffolds":1,"scaffoldL50":1,"scaffoldN50":43205,"totalNumberOfChromosomes":1,"totalSequenceLength":"43205","totalUngappedLength":"43205"},"currentAccession":"GCF_026723925.1","organism":{"organismName":"Salmonella phage MET_P1_001_43","taxId":2982923},"pairedAccession":"GCA_026723925.1","sourceDatabase":"SOURCE_DATABASE_REFSEQ"}
{"accession":"GCF_900604365.1","annotationInfo":{"name":"Annotation submitted by NCBI RefSeq","provider":"NCBI RefSeq","releaseDate":"2021-10-13","stats":{"geneCounts":{"proteinCoding":71,"total":71}}},"assemblyInfo":{"assemblyLevel":"Complete Genome","assemblyName":"16118_1#1","assemblyStatus":"current","assemblyType":"haploid","bioprojectAccession":"PRJEB8984","bioprojectLineage":[{"bioprojects":[{"accession":"PRJEB8984","title":"Sequencing_of_a_novel_bacteriophage_from_the_River_Cam_that_targets_the_flagella_of_Salmonella_typhi_circumventing_the_Vi_capsule_barrier"}]}],"biosample":{"accession":"SAMEA3317914","attributes":[{"name":"ENA-CHECKLIST","value":"ERC000011"},{"name":"ENA-FIRST-PUBLIC","value":"2015-07-07T09:06:14Z"},{"name":"ENA-LAST-UPDATE","value":"2020-07-23T09:20:48Z"},{"name":"External Id","value":"SAMEA3317914"},{"name":"INSDC center name","value":"SC"},{"name":"INSDC first public","value":"2015-07-07T09:06:14Z"},{"name":"INSDC last update","value":"2020-07-23T09:20:48Z"},{"name":"INSDC status","value":"public"},{"name":"Submitter Id","value":"YSD1_PHAGE-sc-2262669"},{"name":"anonymized name","value":"2262669"},{"name":"collection_date"},{"name":"common name","value":"Salmonella phage YSD1"},{"name":"geo_loc_name","value":"United Kingdom of Great Britain and Northern Ireland"},{"name":"host_health_state","value":"not known"},{"name":"isolation_source","value":"not known"},{"name":"sample_name","value":"YSD1_PHAGE-sc-2262669"},{"name":"scientific_name","value":"Salmonella phage YSD1"},{"name":"host","value":"unknown"},{"name":"strain","value":"YSD1_PHAGE"}],"description":{"organism":{"organismName":"Salmonella phage YSD1","taxId":2749261},"title":"Salmonella phage YSD1"},"lastUpdated":"2024-02-07T01:52:18.000","models":["Generic"],"owner":{"name":"EBI"},"package":"Generic.1.0","publicationDate":"2015-07-07T00:00:00.000","sampleIds":[{"db":"SRA","value":"ERS692540"}],"status":{"status":"live","when":"2018-03-10T19:58:33"},"submissionDate":"2015-07-08T17:06:50.373"},"pairedAssembly":{"accession":"GCA_900604365.1","annotationName":"Annotation submitted by WTSI, Pathogen Informatics, Wellcome Trust Sanger Institute, CB10 1SA, United Kingdom","status":"current"},"releaseDate":"2020-06-19","submitter":"WTSI, Pathogen Informatics, Wellcome Trust Sanger Institute, CB10 1SA, United Kingdom"},"assemblyStats":{"contigL50":1,"contigN50":58916,"gcCount":"33306","gcPercent":56.5,"genomeCoverage":"100.0x","numberOfComponentSequences":1,"numberOfContigs":1,"numberOfScaffolds":1,"scaffoldL50":1,"scaffoldN50":58916,"totalNumberOfChromosomes":1,"totalSequenceLength":"58916","totalUngappedLength":"58916"},"currentAccession":"GCF_900604365.1","organism":{"organismName":"Salmonella phage YSD1","taxId":2749261},"pairedAccession":"GCA_900604365.1","sourceDatabase":"SOURCE_DATABASE_REFSEQ","typeMaterial":{"typeDisplayText":"ICTV species exemplar","typeLabel":"TYPE_ICTV"}}
{"accession":"GCA_000820355.1","assemblyInfo":{"assemblyLevel":"Complete Genome","assemblyName":"ViralMultiSegProj14361","assemblyStatus":"current","assemblyType":"haploid","pairedAssembly":{"accession":"GCF_000820355.1","annotationName":"Annotation submitted by NCBI RefSeq","status":"current"},"releaseDate":"2002-09-11","submitter":"Contact:Toshiro Yokoi Lab. of Plant Pathology, The University of Tokyo, Department of Agricultural and Environmental Biology; Yayoi 1-1-1, Bunkyo, Tokyo 113-8657, Japan"},"assemblyStats":{"contigL50":2,"contigN50":1981,"gcCount":"2966","gcPercent":50.5,"numberOfComponentSequences":3,"numberOfContigs":3,"numberOfScaffolds":3,"scaffoldL50":2,"scaffoldN50":1981,"totalNumberOfChromosomes":3,"totalSequenceLength":"5886","totalUngappedLength":"5886"},"currentAccession":"GCA_000820355.1","organism":{"organismName":"Sclerophthora macrospora virus A","taxId":191289},"pairedAccession":"GCF_000820355.1","sourceDatabase":"SOURCE_DATABASE_GENBANK"}
{"accession":"GCA_000841025.1","assemblyInfo":{"assemblyLevel":"Complete Genome","assemblyName":"ViralProj14201","assemblyStatus":"current","assemblyType":"haploid","pairedAssembly":{"accession":"GCF_000841025.1","status":"current"},"releaseDate":"1995-09-14","submitter":"Jung-Hsiang Tai, Molecular Parasitology Laboratory, Institute of Biomedical Sciences, Academai Sinica, Taipei, Taiwan 11529, ROC"},"assemblyStats":{"contigL50":1,"contigN50":497,"gcCount":"239","gcPercent":48.0,"numberOfComponentSequences":1,"numberOfContigs":1,"numberOfScaffolds":1,"scaffoldL50":1,"scaffoldN50":497,"totalNumberOfChromosomes":1,"totalSequenceLength":"497","totalUngappedLength":"497"},"currentAccession":"GCA_000841025.1","organism":{"infraspecificNames":{"isolate":"T1"},"organismName":"Satellites of Trichomonas vaginalis T1 virus","taxId":198608},"pairedAccession":"GCF_000841025.1","sourceDatabase":"SOURCE_DATABASE_GENBANK"}
{"accession":"GCA_000849185.1","assemblyInfo":{"assemblyLevel":"Complete Genome","assemblyName":"ViralProj14672","assemblyStatus":"current","assemblyType":"haploid","pairedAssembly":{"accession":"GCF_000849185.1","annotationName":"Annotation submitted by NCBI RefSeq","status":"current"},"releaseDate":"1993-04-21"},"assemblyStats":{"contigL50":1,"contigN50":1239,"gcCount":"587","gcPercent":47.5,"numberOfComponentSequences":1,"numberOfContigs":1,"numberOfScaffolds":1,"scaffoldL50":1,"scaffoldN50":1239,"totalNumberOfChromosomes":1,"totalSequenceLength":"1239","totalUngappedLength":"1239"},"currentAccession":"GCA_000849185.1","organism":{"organismName":"Satellite tobacco mosaic virus","taxId":12881},"pairedAccession":"GCF_000849185.1","sourceDatabase":"SOURCE_DATABASE_GENBANK","typeMaterial":{"typeDisplayText":"ICTV species exemplar","typeLabel":"TYPE_ICTV"}}
{"accession":"GCA_000851265.1","assemblyInfo":{"assemblyLevel":"Complete Genome","assemblyName":"ViralProj14770","assemblyStatus":"current","assemblyType":"haploid","pairedAssembly":{"accession":"GCF_000851265.1","annotationName":"Annotation submitted by NCBI RefSeq","status":"current"},"releaseDate":"1993-08-03"},"assemblyStats":{"contigL50":1,"contigN50":1168,"gcCount":"596","gcPercent":51.0,"numberOfComponentSequences":1,"numberOfContigs":1,"numberOfScaffolds":1,"scaffoldL50":1,"scaffoldN50":1168,"totalNumberOfChromosomes":1,"totalSequenceLength":"1168","totalUngappedLength":"1168"},"currentAccession":"GCA_000851265.1","organism":{"organismName":"Satellite maize white line mosaic virus","taxId":31503},"pairedAccession":"GCF_000851265.1","sourceDatabase":"SOURCE_DATABASE_GENBANK","typeMaterial":{"typeDisplayText":"ICTV species exemplar","typeLabel":"TYPE_ICTV"}}
{"accession":"GCA_000853645.1","assemblyInfo":{"assemblyLevel":"Complete Genome","assemblyName":"ViralProj14912","assemblyStatus":"current","assemblyType":"haploid","pairedAssembly":{"accession":"GCF_000853645.1","annotationName":"Annotation submitted by NCBI RefSeq","status":"current"},"releaseDate":"1998-12-09","submitter":"Toshiro Yokoi, University of Tokyo Faculty of Agriculture, Laboratory of Plant Pathology; Yayoi 1-1-1, Bunkyou-ku, Tokyo 113-8657, Japan"},"assemblyStats":{"contigL50":1,"contigN50":5533,"gcCount":"2577","gcPercent":46.5,"numberOfComponentSequences":1,"numberOfContigs":1,"numberOfScaffolds":1,"scaffoldL50":1,"scaffoldN50":5533,"totalNumberOfChromosomes":1,"totalSequenceLength":"5533","totalUngappedLength":"5533"},"currentAccession":"GCA_000853645.1","organism":{"organismName":"Sclerophthora macrospora virus B","taxId":75914},"pairedAccession":"GCF_000853645.1","sourceDatabase":"SOURCE_DATABASE_GENBANK"}
{"accession":"GCA_000853825.1","assemblyInfo":{"assemblyLevel":"Complete Genome","assemblyName":"ViralProj14952","assemblyStatus":"current","assemblyType":"haploid","pairedAssembly":{"accession":"GCF_000853825.1","annotationName":"Annotation submitted by NCBI RefSeq","status":"current"},"releaseDate":"2004-03-18","submitter":"Developmental Medical Sciences, Tokyo University"},"assemblyStats":{"contigL50":1,"contigN50":7458,"gcCount":"3838","gcPercent":51.5,"numberOfComponentSequences":1,"numberOfContigs":1,"numberOfScaffolds":1,"scaffoldL50":1,"scaffoldN50":7458,"totalNumberOfChromosomes":1,"totalSequenceLength":"7458","totalUngappedLength":"7458"},"currentAccession":"GCA_000853825.1","organism":{"infraspecificNames":{"strain":"Mc10"},"organismName":"Sapovirus Mc10","taxId":234601},"pairedAccession":"GCF_000853825.1","sourceDatabase":"SOURCE_DATABASE_GENBANK"}
{"accession":"GCA_000854265.1","assemblyInfo":{"assemblyLevel":"Complete Genome","assemblyName":"ViralProj15048","assemblyStatus":"current","assemblyType":"haploid","pairedAssembly":{"accession":"GCF_000854265.1","annotationName":"Annotation submitted by NCBI RefSeq","status":"current"},"releaseDate":"2004-09-07","submitter":"The Calicilab, Institute of Virology, Technical University of Dresden"},"assemblyStats":{"contigL50":1,"contigN50":7429,"gcCount":"3762","gcPercent":50.5,"numberOfComponentSequences":1,"numberOfContigs":1,"numberOfScaffolds":1,"scaffoldL50":1,"scaffoldN50":7429,"totalNumberOfChromosomes":1,"totalSequenceLength":"7429","totalUngappedLength":"7429"},"currentAccession":"GCA_000854265.1","organism":{"infraspecificNames":{"strain":"Hu/Dresden/pJG-Sap01/DE"},"organismName":"Sapovirus Hu/Dresden/pJG-Sap01/DE","taxId":291175},"pairedAccession":"GCF_000854265.1","sourceDatabase":"SOURCE_DATABASE_GENBANK"}
{"accession":"GCA_000855645.1","annotationInfo":{"name":"Annotation submitted by Yong Kang C., University of Ottawa, Dept of Microbiology & Immunology, Faculty of Medicine, 451 Smyth Road, Ottawa Ontario K1H 8M5, CANADA","provider":"Yong Kang C., University of Ottawa, Dept of Microbiology & Immunology, Faculty of Medicine, 451 Smyth Road, Ottawa Ontario K1H 8M5, CANADA","releaseDate":"2010-06-23","stats":{"geneCounts":{"proteinCoding":1,"total":1}}},"assemblyInfo":{"assemblyLevel":"Complete Genome","assemblyName":"ViralMultiSegProj15027","assemblyStatus":"current","assemblyType":"haploid","pairedAssembly":{"accession":"GCF_000855645.1","annotationName":"Annotation submitted by NCBI RefSeq","status":"current"},"releaseDate":"1993-04-21","submitter":"Yong Kang C., University of Ottawa, Dept of Microbiology & Immunology, Faculty of Medicine, 451 Smyth Road, Ottawa Ontario K1H 8M5, CANADA"},"assemblyStats":{"contigL50":1,"contigN50":6530,"gcCount":"4659","gcPercent":39.0,"numberOfComponentSequences":3,"numberOfContigs":3,"numberOfScaffolds":3,"scaffoldL50":1,"scaffoldN50":6530,"totalNumberOfChromosomes":3,"totalSequenceLength":"11950","totalUngappedLength":"11950"},"currentAccession":"GCA_000855645.1","organism":{"organismName":"Seoul virus 80-39","taxId":12557},"pairedAccession":"GCF_000855645.1","sourceDatabase":"SOURCE_DATABASE_GENBANK","typeMaterial":{"typeDisplayText":"ICTV species exemplar","typeLabel":"TYPE_ICTV"}}
{"accession":"GCA_000855765.1","assemblyInfo":{"assemblyLevel":"Complete Genome","assemblyName":"ViralProj15040","assemblyStatus":"current","assemblyType":"haploid","pairedAssembly":{"accession":"GCF_000855765.1","annotationName":"Annotation submitted by NCBI RefSeq","status":"current"},"releaseDate":"2004-08-16","submitter":"Developmental Medical Sciences, Tokyo University"},"assemblyStats":{"contigL50":1,"contigN50":7476,"gcCount":"3867","gcPercent":51.5,"numberOfComponentSequences":1,"numberOfContigs":1,"numberOfScaffolds":1,"scaffoldL50":1,"scaffoldN50":7476,"totalNumberOfChromosomes":1,"totalSequenceLength":"7476","totalUngappedLength":"7476"},"currentAccession":"GCA_000855765.1","organism":{"infraspecificNames":{"strain":"C12"},"organismName":"Sapovirus C12","taxId":290314},"pairedAccession":"GCF_000855765.1","sourceDatabase":"SOURCE_DATABASE_GENBANK"}
{"accession":"GCA_000858245.1","assemblyInfo":{"assemblyLevel":"Complete Genome","assemblyName":"ViralProj15190","assemblyStatus":"current","assemblyType":"haploid","pairedAssembly":{"accession":"GCF_000858245.1","annotationName":"Annotation submitted by NCBI RefSeq","status":"current"},"releaseDate":"2002-02-07","submitter":"Adams M.J., Plant Pathogen Interactions Division, IACR-Rothamsted, Harpenden, Herts AL5 2JQ, UNITED KINGDOM"},"assemblyStats":{"contigL50":1,"contigN50":9324,"gcCount":"3944","gcPercent":42.5,"numberOfComponentSequences":1,"numberOfContigs":1,"numberOfScaffolds":1,"scaffoldL50":1,"scaffoldN50":9324,"totalNumberOfChromosomes":1,"totalSequenceLength":"9324","totalUngappedLength":"9324"},"currentAccession":"GCA_000858245.1","organism":{"organismName":"Scallion mosaic virus","taxId":157018},"pairedAccession":"GCF_000858245.1","sourceDatabase":"SOURCE_DATABASE_GENBANK","typeMaterial":{"typeDisplayText":"ICTV species exemplar","typeLabel":"TYPE_ICTV"}}
{"accession":"GCA_000860065.1","annotationInfo":{"name":"Annotation submitted by Zhou X., Zhejiang University, Institute of Biotechnology, No.268, Kaixuan Road, Hangzhou, Zhejiang, 310029, CHINA","provider":"Zhou X., Zhejiang University, Institute of Biotechnology, No.268, Kaixuan Road, Hangzhou, Zhejiang, 310029, CHINA","releaseDate":"2011-02-04","stats":{"geneCounts":{"proteinCoding":6,"total":6}}},"assemblyInfo":{"assemblyLevel":"Complete Genome","assemblyName":"ViralProj15233","assemblyStatus":"current","assemblyType":"haploid","pairedAssembly":{"accession":"GCF_000860065.1","annotationName":"Annotation submitted by NCBI RefSeq","status":"current"},"releaseDate":"2005-01-20","submitter":"Zhou X., Zhejiang University, Institute of Biotechnology, No.268, Kaixuan Road, Hangzhou, Zhejiang, 310029, CHINA"},"assemblyStats":{"contigL50":1,"contigN50":2746,"gcCount":"1107","gcPercent":40.5,"numberOfComponentSequences":1,"numberOfContigs":1,"numberOfScaffolds":1,"scaffoldL50":1,"scaffoldN50":2746,"totalNumberOfChromosomes":1,"totalSequenceLength":"2746","totalUngappedLength":"2746"},"currentAccession":"GCA_000860065.1","organism":{"infraspecificNames":{"isolate":"G46"},"organismName":"Senecio yellow mosaic virus","taxId":310103},"pairedAccession":"GCF_000860065.1","sourceDatabase":"SOURCE_DATABASE_GENBANK","typeMaterial":{"typeDisplayText":"ICTV species exemplar","typeLabel":"TYPE_ICTV"}}
{"accession":"GCA_000860285.1","assemblyInfo":{"assemblyLevel":"Complete Genome","assemblyName":"ViralProj15282","assemblyStatus":"current","assemblyType":"haploid","pairedAssembly":{"accession":"GCF_000860285.1","annotationName":"Annotation submitted by NCBI RefSeq","status":"current"},"releaseDate":"1993-04-21"},"assemblyStats":{"contigL50":1,"contigN50":11442,"gcCount":"6090","gcPercent":53.0,"numberOfComponentSequences":1,"numberOfContigs":1,"numberOfScaffolds":1,"scaffoldL50":1,"scaffoldN50":11442,"totalNumberOfChromosomes":1,"totalSequenceLength":"11442","totalUngappedLength":"11442"},"currentAccession":"GCA_000860285.1","organism":{"organismName":"Semliki Forest virus","taxId":11033},"pairedAccession":"GCF_000860285.1","sourceDatabase":"SOURCE_DATABASE_GENBANK","typeMaterial":{"typeDisplayText":"ICTV species exemplar","typeLabel":"TYPE_ICTV"}}
{"accession":"GCA_000860985.1","assemblyInfo":{"assemblyLevel":"Complete Genome","assemblyName":"ViralMultiSegProj15409","assemblyStatus":"current","assemblyType":"haploid","pairedAssembly":{"accession":"GCF_000860985.1","annotationName":"Annotation submitted by NCBI RefSeq","status":"current"},"releaseDate":"2005-01-17","submitter":"Toru Iwanami, National Institute of Fruit Tree Science, Department of Citriculture,Okitsu; Okitsu, Shimizu, Shizuoka 424-02, Japan"},"assemblyStats":{"contigL50":1,"contigN50":6794,"gcCount":"5736","gcPercent":47.5,"numberOfComponentSequences":2,"numberOfContigs":2,"numberOfScaffolds":2,"scaffoldL50":1,"scaffoldN50":6794,"totalNumberOfChromosomes":2,"totalSequenceLength":"12138","totalUngappedLength":"12138"},"currentAccession":"GCA_000860985.1","organism":{"infraspecificNames":{"isolate":"S-58"},"organismName":"Satsuma dwarf virus","taxId":47416},"pairedAccession":"GCF_000860985.1","sourceDatabase":"SOURCE_DATABASE_GENBANK","typeMaterial":{"typeDisplayText":"ICTV species exemplar","typeLabel":"TYPE_ICTV"}}
{"accession":"GCA_000862445.1","assemblyInfo":{"assemblyLevel":"Complete Genome","assemblyName":"ViralProj15372","assemblyStatus":"current","assemblyType":"haploid","pairedAssembly":{"accession":"GCF_000862445.1","annotationName":"Annotation submitted by NCBI RefSeq","status":"current"},"releaseDate":"2006-09-01","submitter":"Department of Biochemistry, Indian Institute of Science"},"assemblyStats":{"contigL50":1,"contigN50":4148,"gcCount":"2081","gcPercent":50.0,"numberOfComponentSequences":1,"numberOfContigs":1,"numberOfScaffolds":1,"scaffoldL50":1,"scaffoldN50":4148,"totalNumberOfChromosomes":1,"totalSequenceLength":"4148","totalUngappedLength":"4148"},"currentAccession":"GCA_000862445.1","organism":{"organismName":"Sesbania mosaic virus","taxId":12558},"pairedAccession":"GCF_000862445.1","sourceDatabase":"SOURCE_DATABASE_GENBANK","typeMaterial":{"typeDisplayText":"ICTV species exemplar","typeLabel":"TYPE_ICTV"}}
{"accession":"GCA_000864885.1","assemblyInfo":{"assemblyLevel":"Complete Genome","assemblyName":"ViralProj15500","assemblyStatus":"current","assemblyType":"haploid","pairedAssembly":{"accession":"GCF_000864885.1","annotationName":"Annotation submitted by NCBI RefSeq","status":"current"},"releaseDate":"2003-04-30","submitter":"Genome Sciences Centre, British Columbia Cancer Research Centre"},"assemblyStats":{"contigL50":1,"contigN50":29751,"gcCount":"12127","gcPercent":41.0,"numberOfComponentSequences":1,"numberOfContigs":1,"numberOfScaffolds":1,"scaffoldL50":1,"scaffoldN50":29751,"totalNumberOfChromosomes":1,"totalSequenceLength":"29751","totalUngappedLength":"29751"},"currentAccession":"GCA_000864885.1","organism":{"infraspecificNames":{"isolate":"Tor2"},"organismName":"SARS coronavirus Tor2","taxId":227984},"pairedAccession":"GCF_000864885.1","sourceDatabase":"SOURCE_DATABASE_GENBANK","typeMaterial":{"typeDisplayText":"ICTV species exemplar","typeLabel":"TYPE_ICTV"}}
{"accession":"GCA_000865105.1","assemblyInfo":{"assemblyLevel":"Complete Genome","assemblyName":"ViralProj15717","assemblyStatus":"current","assemblyType":"haploid","pairedAssembly":{"accession":"GCF_000865105.1","annotationName":"Annotation submitted by NCBI RefSeq","status":"current"},"releaseDate":"2005-09-20","submitter":"Plant Pathology, College of Plant Science and Technology, Huazhong Agricultural University"},"assemblyStats":{"contigL50":1,"contigN50":5470,"gcCount":"2223","gcPercent":40.5,"numberOfComponentSequences":1,"numberOfContigs":1,"numberOfScaffolds":1,"scaffoldL50":1,"scaffoldN50":5470,"totalNumberOfChromosomes":1,"totalSequenceLength":"5470","totalUngappedLength":"5470"},"currentAccession":"GCA_000865105.1","organism":{"organismName":"Sclerotinia sclerotiorum debilitation-associated RNA virus","taxId":213034},"pairedAccession":"GCF_000865105.1","sourceDatabase":"SOURCE_DATABASE_GENBANK","typeMaterial":{"typeDisplayText":"ICTV species exemplar","typeLabel":"TYPE_ICTV"}}
{"accession":"GCA_000868725.1","assemblyInfo":{"assemblyLevel":"Complete Genome","assemblyName":"ViralProj18513","assemblyStatus":"current","assemblyType":"haploid","pairedAssembly":{"accession":"GCF_000868725.1","annotationName":"Annotation submitted by NCBI RefSeq","status":"current"},"releaseDate":"2006-08-21","submitter":"Div. Vector-Borne Inf. Dis., CDC"},"assemblyStats":{"contigL50":1,"contigN50":10793,"gcCount":"5104","gcPercent":47.5,"numberOfComponentSequences":1,"numberOfContigs":1,"numberOfScaffolds":1,"scaffoldL50":1,"scaffoldN50":10793,"totalNumberOfChromosomes":1,"totalSequenceLength":"10793","totalUngappedLength":"10793"},"currentAccession":"GCA_000868725.1","organism":{"infraspecificNames":{"strain":"MK7148"},"organismName":"Sepik virus","taxId":44026},"pairedAccession":"GCF_000868725.1","sourceDatabase":"SOURCE_DATABASE_GENBANK","typeMaterial":{"typeDisplayText":"ICTV species exemplar","typeLabel":"TYPE_ICTV"}}
{"accession":"GCA_000869085.1","assemblyInfo":{"assemblyLevel":"Complete Genome","assemblyName":"ViralMultiSegProj16819","assemblyStatus":"current","assemblyType":"haploid","pairedAssembly":{"accession":"GCF_000869085.1","annotationName":"Annotation submitted by NCBI RefSeq","status":"current"},"releaseDate":"2003-10-01","submitter":"Graduate School of Biosphere Science, Hiroshima University"},"assemblyStats":{"contigL50":1,"contigN50":3105,"gcCount":"2387","gcPercent":52.5,"numberOfComponentSequences":2,"numberOfContigs":2,"numberOfScaffolds":2,"scaffoldL50":1,"scaffoldN50":3105,"totalNumberOfChromosomes":2,"totalSequenceLength":"4539","totalUngappedLength":"4539"},"currentAccession":"GCA_000869085.1","organism":{"infraspecificNames":{"strain":"SGWak97"},"organismName":"Sevenband grouper nervous necrosis virus","taxId":247507},"pairedAccession":"GCF_000869085.1","sourceDatabase":"SOURCE_DATABASE_GENBANK","typeMaterial":{"typeDisplayText":"ICTV species exemplar","typeLabel":"TYPE_ICTV"}}
{"accession":"GCA_000870985.1","assemblyInfo":{"assemblyLevel":"Complete Genome","assemblyName":"ViralProj20135","assemblyStatus":"current","assemblyType":"haploid","pairedAssembly":{"accession":"GCF_000870985.1","annotationName":"Annotation submitted by NCBI RefSeq","status":"current"},"releaseDate":"2006-06-30","submitter":"State Key Laboratory of Emerging Infectious Diseases, Department of Microbiology, The University of Hong Kong"},"assemblyStats":{"contigL50":1,"contigN50":28203,"gcCount":"11316","gcPercent":40.0,"numberOfComponentSequences":1,"numberOfContigs":1,"numberOfScaffolds":1,"scaffoldL50":1,"scaffoldN50":28203,"totalNumberOfChromosomes":1,"totalSequenceLength":"28203","totalUngappedLength":"28203"},"currentAccession":"GCA_000870985.1","organism":{"infraspecificNames":{"strain":"BtCoV/512/2005"},"organismName":"Scotophilus bat coronavirus 512","taxId":693999},"pairedAccession":"GCF_000870985.1","sourceDatabase":"SOURCE_DATABASE_GENBANK","typeMaterial":{"typeDisplayText":"ICTV species exemplar","typeLabel":"TYPE_ICTV"}}
{"accession":"GCA_000881615.1","assemblyInfo":{"assemblyLevel":"Complete Genome","assemblyName":"ViralProj32193","assemblyStatus":"current","assemblyType":"haploid","pairedAssembly":{"accession":"GCF_000881615.1","annotationName":"Annotation submitted by NCBI RefSeq","status":"current"},"releaseDate":"2006-06-14","submitter":"Biology, Neotropix, Inc."},"assemblyStats":{"contigL50":1,"contigN50":7310,"gcCount":"3758","gcPercent":51.5,"numberOfComponentSequences":1,"numberOfContigs":1,"numberOfScaffolds":1,"scaffoldL50":1,"scaffoldN50":7310,"totalNumberOfChromosomes":1,"totalSequenceLength":"7310","totalUngappedLength":"7310"},"currentAccession":"GCA_000881615.1","organism":{"infraspecificNames":{"isolate":"SVV-001"},"organismName":"senecavirus A1","taxId":2913031},"pairedAccession":"GCF_000881615.1","sourceDatabase":"SOURCE_DATABASE_GENBANK","typeMaterial":{"typeDisplayText":"ICTV species exemplar","typeLabel":"TYPE_ICTV"}}
{"accession":"GCA_000881915.1","assemblyInfo":{"assemblyLevel":"Complete Genome","assemblyName":"ViralProj33189","assemblyStatus":"current","assemblyType":"haploid","pairedAssembly":{"accession":"GCF_000881915.1","annotationName":"Annotation submitted by NCBI RefSeq","status":"current"},"releaseDate":"2008-12-11","submitter":"Institut fuer Epidemiologie und Pathogendiagnostik, Julius Kuehn Institut, Bundesforschungsinstitut fuer Kulturpflanzen"},"assemblyStats":{"contigL50":1,"contigN50":6633,"gcCount":"3126","gcPercent":47.0,"numberOfComponentSequences":1,"numberOfContigs":1,"numberOfScaffolds":1,"scaffoldL50":1,"scaffoldN50":6633,"totalNumberOfChromosomes":1,"totalSequenceLength":"6633","totalUngappedLength":"6633"},"currentAccession":"GCA_000881915.1","organism":{"infraspecificNames":{"strain":"K11"},"organismName":"Schlumbergera virus X","taxId":253700},"pairedAccession":"GCF_000881915.1","sourceDatabase":"SOURCE_DATABASE_GENBANK","typeMaterial":{"typeDisplayText":"ICTV species exemplar","typeLabel":"TYPE_ICTV"}}
{"accession":"GCA_000882375.1","assemblyInfo":{"assemblyLevel":"Complete Genome","assemblyName":"ViralProj32679","assemblyStatus":"current","assemblyType":"haploid","pairedAssembly":{"accession":"GCF_000882375.1","annotationName":"Annotation submitted by NCBI RefSeq","status":"current"},"releaseDate":"2005-02-14","submitter":"Institut fuer Pflanzenvirologie, Mikrobiologie und Biologische Sicherheit, Biologische Bundesanstalt fuer Land- und Forstwirtschaft"},"assemblyStats":{"contigL50":1,"contigN50":6206,"gcCount":"3119","gcPercent":50.0,"numberOfComponentSequences":1,"numberOfContigs":1,"numberOfScaffolds":1,"scaffoldL50":1,"scaffoldN50":6206,"totalNumberOfChromosomes":1,"totalSequenceLength":"6206","totalUngappedLength":"6206"},"currentAccession":"GCA_000882375.1","organism":{"organismName":"Scrophularia mottle virus","taxId":312273},"pairedAccession":"GCF_000882375.1","sourceDatabase":"SOURCE_DATABASE_GENBANK","typeMaterial":{"typeDisplayText":"ICTV species exemplar","typeLabel":"TYPE_ICTV"}}
{"accession":"GCA_000883595.1","assemblyInfo":{"assemblyLevel":"Complete Genome","assemblyName":"ViralProj34541","assemblyStatus":"current","assemblyType":"haploid","pairedAssembly":{"accession":"GCF_000883595.1","annotationName":"Annotation submitted by NCBI RefSeq","status":"current"},"releaseDate":"2008-11-21","submitter":"College of Marine Science, University of South Florida"},"assemblyStats":{"contigL50":1,"contigN50":1898,"gcCount":"983","gcPercent":52.0,"numberOfComponentSequences":1,"numberOfContigs":1,"numberOfScaffolds":1,"scaffoldL50":1,"scaffoldN50":1898,"totalNumberOfChromosomes":1,"totalSequenceLength":"1898","totalUngappedLength":"1898"},"currentAccession":"GCA_000883595.1","organism":{"organismName":"Sea turtle tornovirus 1","taxId":575913},"pairedAccession":"GCF_000883595.1","sourceDatabase":"SOURCE_DATABASE_GENBANK"}
{"accession":"GCA_000884095.1","assemblyInfo":{"assemblyLevel":"Complete Genome","assemblyName":"ViralMultiSegProj39595","assemblyStatus":"current","assemblyType":"haploid","pairedAssembly":{"accession":"GCF_000884095.1","annotationName":"Annotation submitted by NCBI RefSeq","status":"current"},"releaseDate":"2009-07-16","submitter":"Plant Pathology, College of Plant Science and Technology, Huazhong Agricultural University"},"assemblyStats":{"contigL50":1,"contigN50":1874,"gcCount":"1645","gcPercent":44.0,"numberOfComponentSequences":2,"numberOfContigs":2,"numberOfScaffolds":2,"scaffoldL50":1,"scaffoldN50":1874,"totalNumberOfChromosomes":2,"totalSequenceLength":"3726","totalUngappedLength":"3726"},"currentAccession":"GCA_000884095.1","organism":{"organismName":"Sclerotinia sclerotiorum partitivirus S","taxId":659497},"pairedAccession":"GCF_000884095.1","sourceDatabase":"SOURCE_DATABASE_GENBANK"}
{"accession":"GCA_000886735.1","annotationInfo":{"name":"Annotation submitted by Plant Pathology, Huazhong Agricultural University","provider":"Plant Pathology, Huazhong Agricultural University","releaseDate":"2010-05-20","stats":{"geneCounts":{"proteinCoding":2,"total":2}}},"assemblyInfo":{"assemblyLevel":"Complete Genome","assemblyName":"ViralProj39985","assemblyStatus":"current","assemblyType":"haploid","pairedAssembly":{"accession":"GCF_000886735.1","annotationName":"Annotation submitted by NCBI RefSeq","status":"current"},"releaseDate":"2009-08-12","submitter":"Plant Pathology, Huazhong Agricultural University"},"assemblyStats":{"contigL50":1,"contigN50":2166,"gcCount":"1023","gcPercent":47.0,"numberOfComponentSequences":1,"numberOfContigs":1,"numberOfScaffolds":1,"scaffoldL50":1,"scaffoldN50":2166,"totalNumberOfChromosomes":1,"totalSequenceLength":"2166","totalUngappedLength":"2166"},"currentAccession":"GCA_000886735.1","organism":{"organismName":"sclerotinia gemycircularvirus 1","taxId":1985406},"pairedAccession":"GCF_000886735.1","sourceDatabase":"SOURCE_DATABASE_GENBANK","typeMaterial":{"typeDisplayText":"ICTV species exemplar","typeLabel":"TYPE_ICTV"}}
{"accession":"GCA_000890595.1","assemblyInfo":{"assemblyLevel":"Complete Genome","assemblyName":"ViralMultiSegProj62547","assemblyStatus":"current","assemblyType":"haploid","pairedAssembly":{"accession":"GCF_000890595.1","annotationName":"Annotation submitted by NCBI RefSeq","status":"current"},"releaseDate":"2011-01-31","submitter":"Molecular Microbiology, Washington University in St. Louis"},"assemblyStats":{"contigL50":1,"contigN50":3628,"gcCount":"3332","gcPercent":53.0,"numberOfComponentSequences":2,"numberOfContigs":2,"numberOfScaffolds":2,"scaffoldL50":1,"scaffoldN50":3628,"totalNumberOfChromosomes":2,"totalSequenceLength":"6281","totalUngappedLength":"6281"},"currentAccession":"GCA_000890595.1","organism":{"infraspecificNames":{"isolate":"JU1264"},"organismName":"Santeuil nodavirus","taxId":977913},"pairedAccession":"GCF_000890595.1","sourceDatabase":"SOURCE_DATABASE_GENBANK"}
{"accession":"GCA_000891655.1","assemblyInfo":{"assemblyLevel":"Complete Genome","assemblyName":"ViralProj63583","assemblyStatus":"current","assemblyType":"haploid","pairedAssembly":{"accession":"GCF_000891655.1","annotationName":"Annotation submitted by NCBI RefSeq","status":"current"},"releaseDate":"2011-03-04","submitter":"College of Marine Science, Univesity of South Florida"},"assemblyStats":{"contigL50":1,"contigN50":2164,"gcCount":"1012","gcPercent":46.5,"numberOfComponentSequences":1,"numberOfContigs":1,"numberOfScaffolds":1,"scaffoldL50":1,"scaffoldN50":2164,"totalNumberOfChromosomes":1,"totalSequenceLength":"2164","totalUngappedLength":"2164"},"currentAccession":"GCA_000891655.1","organism":{"organismName":"Seal anellovirus TFFN/USA/2006","taxId":991022},"pairedAccession":"GCF_000891655.1","sourceDatabase":"SOURCE_DATABASE_GENBANK","typeMaterial":{"typeDisplayText":"ICTV species exemplar","typeLabel":"TYPE_ICTV"}}
{"accession":"GCA_000891955.1","annotationInfo":{"name":"Annotation submitted by Inst. of Virology, University Medical Center Gottingen","provider":"Inst. of Virology, University Medical Center Gottingen","releaseDate":"2011-04-20","stats":{"geneCounts":{"proteinCoding":2,"total":2}}},"assemblyInfo":{"assemblyLevel":"Complete Genome","assemblyName":"ViralMultiSegProj66185","assemblyStatus":"current","assemblyType":"haploid","pairedAssembly":{"accession":"GCF_000891955.1","annotationName":"Annotation submitted by NCBI RefSeq","status":"current"},"releaseDate":"2011-04-20","submitter":"Inst. of Virology, University Medical Center Gottingen"},"assemblyStats":{"contigL50":1,"contigN50":6439,"gcCount":"5502","gcPercent":43.5,"numberOfComponentSequences":3,"numberOfContigs":3,"numberOfScaffolds":3,"scaffoldL50":1,"scaffoldN50":6439,"totalNumberOfChromosomes":3,"totalSequenceLength":"12603","totalUngappedLength":"12603"},"currentAccession":"GCA_000891955.1","organism":{"infraspecificNames":{"strain":"Izmir 19"},"organismName":"sandfly fever Sicilian virus","taxId":28292},"pairedAccession":"GCF_000891955.1","sourceDatabase":"SOURCE_DATABASE_GENBANK","typeMaterial":{"typeDisplayText":"ICTV species exemplar","typeLabel":"TYPE_ICTV"}}
{"accession":"GCA_000894815.1","assemblyInfo":{"assemblyLevel":"Complete Genome","assemblyName":"ViralProj72389","assemblyStatus":"current","assemblyType":"haploid","pairedAssembly":{"accession":"GCF_000894815.1","annotationName":"Annotation submitted by NCBI RefSeq","status":"current"},"releaseDate":"2011-08-09","submitter":"Plant Pathology, College of Plant Science and Technology, Huazhong Agricultural University"},"assemblyStats":{"contigL50":1,"contigN50":10438,"gcCount":"4487","gcPercent":43.0,"numberOfComponentSequences":1,"numberOfContigs":1,"numberOfScaffolds":1,"scaffoldL50":1,"scaffoldN50":10438,"totalNumberOfChromosomes":1,"totalSequenceLength":"10438","totalUngappedLength":"10438"},"currentAccession":"GCA_000894815.1","organism":{"infraspecificNames":{"strain":"SZ-150"},"organismName":"Sclerotinia sclerotiorum hypovirus 1","taxId":1074325},"pairedAccession":"GCF_000894815.1","sourceDatabase":"SOURCE_DATABASE_GENBANK","typeMaterial":{"typeDisplayText":"ICTV species exemplar","typeLabel":"TYPE_ICTV"}}
{"accession":"GCA_000897075.1","assemblyInfo":{"assemblyLevel":"Complete Genome","assemblyMethod":"DNAMAN version 7","assemblyName":"ViralProj165743","assemblyStatus":"current","assemblyType":"haploid","pairedAssembly":{"accession":"GCF_000897075.1","annotationName":"Annotation submitted by NCBI RefSeq","status":"current"},"releaseDate":"2012-05-02","sequencingTech":"Complete Genomics","submitter":"Plant Pathology, College of Plant Science, Huazhong Agricultural University"},"assemblyStats":{"contigL50":1,"contigN50":9124,"gcCount":"4285","gcPercent":47.0,"numberOfComponentSequences":1,"numberOfContigs":1,"numberOfScaffolds":1,"scaffoldL50":1,"scaffoldN50":9124,"totalNumberOfChromosomes":1,"totalSequenceLength":"9124","totalUngappedLength":"9124"},"currentAccession":"GCA_000897075.1","organism":{"infraspecificNames":{"isolate":"Sunf-M"},"organismName":"Sclerotinia sclerotiorum dsRNA mycovirus-L","taxId":1181310},"pairedAccession":"GCF_000897075.1","sourceDatabase":"SOURCE_DATABASE_GENBANK"}
{"accession":"GCA_000899155.1","annotationInfo":{"name":"Annotation submitted by Friedrich-Loeffler-Institute, Federal Resaerch Institute for Animal Health, Institue of Diagnostic Virology, Suedufer 10, Greifswald - Insel Riems 17493, GERMANY","provider":"Friedrich-Loeffler-Institute, Federal Resaerch Institute for Animal Health, Institue of Diagnostic Virology, Suedufer 10, Greifswald - Insel Riems 17493, GERMANY","releaseDate":"2013-11-06","stats":{"geneCounts":{"proteinCoding":4,"total":4}}},"assemblyInfo":{"assemblyLevel":"Complete Genome","assemblyName":"ViralMultiSegProj173356","assemblyStatus":"current","assemblyType":"haploid","pairedAssembly":{"accession":"GCF_000899155.1","annotationName":"Annotation submitted by NCBI RefSeq","status":"current"},"releaseDate":"2012-08-20","submitter":"Friedrich-Loeffler-Institute, Federal Resaerch Institute for Animal Health, Institue of Diagnostic Virology, Suedufer 10, Greifswald - Insel Riems 17493, GERMANY"},"assemblyStats":{"contigL50":1,"contigN50":6861,"gcCount":"4269","gcPercent":35.5,"numberOfComponentSequences":3,"numberOfContigs":3,"numberOfScaffolds":3,"scaffoldL50":1,"scaffoldN50":6861,"totalNumberOfChromosomes":3,"totalSequenceLength":"12034","totalUngappedLength":"12034"},"currentAccession":"GCA_000899155.1","organism":{"organismName":"Sathuperi virus","taxId":159141},"pairedAccession":"GCF_000899155.1","sourceDatabase":"SOURCE_DATABASE_GENBANK","typeMaterial":{"typeDisplayText":"ICTV additional isolate","typeLabel":"TYPE_ICTV_ADDITIONAL"}}
{"accession":"GCA_000899295.1","assemblyInfo":{"assemblyLevel":"Complete Genome","assemblyMethod":"DNAMAN v. version 5","assemblyName":"ViralProj176433","assemblyStatus":"current","assemblyType":"haploid","pairedAssembly":{"accession":"GCF_000899295.1","status":"current"},"releaseDate":"2012-09-21","sequencingTech":"Sanger dideoxy sequencing","submitter":"Virology, AVRDC-The World Vegetable Center"},"assemblyStats":{"contigL50":1,"contigN50":692,"gcCount":"298","gcPercent":43.0,"numberOfComponentSequences":1,"numberOfContigs":1,"numberOfScaffolds":1,"scaffoldL50":1,"scaffoldN50":692,"totalNumberOfChromosomes":1,"totalSequenceLength":"692","totalUngappedLength":"692"},"currentAccession":"GCA_000899295.1","organism":{"organismName":"Sauropus leaf curl disease associated DNA beta","taxId":1234171},"pairedAccession":"GCF_000899295.1","sourceDatabase":"SOURCE_DATABASE_GENBANK"}
{"accession":"GCA_000905035.1","annotationInfo":{"name":"Annotation submitted by Department of Biochemistry, University of Cambridge","provider":"Department of Biochemistry, University of Cambridge","releaseDate":"2012-12-01","stats":{"geneCounts":{"proteinCoding":198,"total":198}}},"assemblyInfo":{"assemblyLevel":"Complete Genome","assemblyMethod":"Newbler v. v2.6","assemblyName":"ViralProj185777","assemblyStatus":"current","assemblyType":"haploid","pairedAssembly":{"accession":"GCF_000905035.1","annotationName":"Annotation submitted by NCBI RefSeq","status":"current"},"releaseDate":"2012-11-26","sequencingTech":"454","submitter":"Department of Biochemistry, University of Cambridge"},"assemblyStats":{"contigL50":1,"contigN50":157834,"gcCount":"82048","gcPercent":52.0,"numberOfComponentSequences":1,"numberOfContigs":1,"numberOfScaffolds":1,"scaffoldL50":1,"scaffoldN50":157834,"totalNumberOfChromosomes":1,"totalSequenceLength":"157834","totalUngappedLength":"157834"},"currentAccession":"GCA_000905035.1","organism":{"organismName":"Serratia phage phiMAM1","taxId":1262513},"pairedAccession":"GCF_000905035.1","sourceDatabase":"SOURCE_DATABASE_GENBANK","typeMaterial":{"typeDisplayText":"ICTV species exemplar","typeLabel":"TYPE_ICTV"}}
{"accession":"GCA_000907855.1","assemblyInfo":{"assemblyLevel":"Complete Genome","assemblyMethod":"DNAMAN v. 7","assemblyName":"ViralProj210796","assemblyStatus":"current","assemblyType":"haploid","pairedAssembly":{"accession":"GCF_000907855.1","annotationName":"Annotation submitted by NCBI RefSeq","status":"current"},"releaseDate":"2013-07-02","sequencingTech":"Sanger dideoxy sequencing","submitter":"Plant Pathology, College of Plant Science, Huazhong Agricultural University"},"assemblyStats":{"contigL50":1,"contigN50":10770,"gcCount":"3959","gcPercent":37.0,"numberOfComponentSequences":1,"numberOfContigs":1,"numberOfScaffolds":1,"scaffoldL50":1,"scaffoldN50":10770,"totalNumberOfChromosomes":1,"totalSequenceLength":"10770","totalUngappedLength":"10770"},"currentAccession":"GCA_000907855.1","organism":{"infraspecificNames":{"strain":"JZJL2"},"organismName":"Sclerotinia sclerotiorum endornavirus 1","taxId":1353016},"pairedAccession":"GCF_000907855.1","sourceDatabase":"SOURCE_DATABASE_GENBANK"}
{"accession":"GCA_000909435.1","annotationInfo":{"name":"Annotation submitted by Department of Molecular and Cellular Biology, University of Guelph","provider":"Department of Molecular and Cellular Biology, University of Guelph","releaseDate":"2013-06-16","stats":{"geneCounts":{"proteinCoding":69,"total":69}}},"assemblyInfo":{"assemblyLevel":"Complete Genome","assemblyName":"ViralProj209364","assemblyStatus":"current","assemblyType":"haploid","pairedAssembly":{"accession":"GCF_000909435.1","annotationName":"Annotation submitted by NCBI RefSeq","status":"current"},"releaseDate":"2013-06-11","submitter":"Department of Molecular and Cellular Biology, University of Guelph"},"assemblyStats":{"contigL50":1,"contigN50":42724,"gcCount":"21325","gcPercent":50.0,"numberOfComponentSequences":1,"numberOfContigs":1,"numberOfScaffolds":1,"scaffoldL50":1,"scaffoldN50":42724,"totalNumberOfChromosomes":1,"totalSequenceLength":"42724","totalUngappedLength":"42724"},"currentAccession":"GCA_000909435.1","organism":{"organismName":"Serratia phage Eta","taxId":1282995},"pairedAccession":"GCF_000909435.1","sourceDatabase":"SOURCE_DATABASE_GENBANK"}
{"accession":"GCA_000911435.1","assemblyInfo":{"assemblyLevel":"Complete Genome","assemblyName":"ViralProj229826","assemblyStatus":"current","assemblyType":"haploid","pairedAssembly":{"accession":"GCF_000911435.1","annotationName":"Annotation submitted by NCBI RefSeq","status":"current"},"releaseDate":"2013-11-18","sequencingTech":"Sanger dideoxy sequencing","submitter":"School of Biological Sciences, The University of Auckland"},"assemblyStats":{"contigL50":1,"contigN50":14581,"gcCount":"7026","gcPercent":48.0,"numberOfComponentSequences":1,"numberOfContigs":1,"numberOfScaffolds":1,"scaffoldL50":1,"scaffoldN50":14581,"totalNumberOfChromosomes":1,"totalSequenceLength":"14581","totalUngappedLength":"14581"},"currentAccession":"GCA_000911435.1","organism":{"infraspecificNames":{"isolate":"5472"},"organismName":"Sclerotinia sclerotiorum hypovirus 2","taxId":1423347},"pairedAccession":"GCF_000911435.1","sourceDatabase":"SOURCE_DATABASE_GENBANK"}
{"accession":"GCA_000915595.1","assemblyInfo":{"assemblyLevel":"Complete Genome","assemblyMethod":"Trinity v. r2012-04-28","assemblyName":"ViralProj239742","assemblyStatus":"current","assemblyType":"haploid","pairedAssembly":{"accession":"GCF_000915595.1","annotationName":"Annotation submitted by NCBI RefSeq","status":"current"},"releaseDate":"2013-12-23","sequencingTech":"Illumina","submitter":"Department of Crop Sciences, University of Illinois"},"assemblyStats":{"contigL50":1,"contigN50":2563,"gcCount":"994","gcPercent":39.0,"numberOfComponentSequences":1,"numberOfContigs":1,"numberOfScaffolds":1,"scaffoldL50":1,"scaffoldN50":2563,"totalNumberOfChromosomes":1,"totalSequenceLength":"2563","totalUngappedLength":"2563"},"currentAccession":"GCA_000915595.1","organism":{"infraspecificNames":{"isolate":"IL1"},"organismName":"Sclerotinia sclerotiorum mitovirus 6","taxId":1435446},"pairedAccession":"GCF_000915595.1","sourceDatabase":"SOURCE_DATABASE_GENBANK"}
{"accession":"GCA_000920615.1","assemblyInfo":{"assemblyLevel":"Complete Genome","assemblyMethod":"Geneious v. 5.6.5","assemblyName":"ViralProj243633","assemblyStatus":"current","assemblyType":"haploid","pairedAssembly":{"accession":"GCF_000920615.1","annotationName":"Annotation submitted by NCBI RefSeq","status":"current"},"releaseDate":"2014-03-26","sequencingTech":"Sanger dideoxy sequencing","submitter":"School of Biological Sciences, The University of Auckland"},"assemblyStats":{"contigL50":1,"contigN50":10513,"gcCount":"3855","gcPercent":36.5,"numberOfComponentSequences":1,"numberOfContigs":1,"numberOfScaffolds":1,"scaffoldL50":1,"scaffoldN50":10513,"totalNumberOfChromosomes":1,"totalSequenceLength":"10513","totalUngappedLength":"10513"},"currentAccession":"GCA_000920615.1","organism":{"infraspecificNames":{"isolate":"11691"},"organismName":"Sclerotinia sclerotiorum betaendornavirus 1","taxId":2003398},"pairedAccession":"GCF_000920615.1","sourceDatabase":"SOURCE_DATABASE_GENBANK","typeMaterial":{"typeDisplayText":"ICTV species exemplar","typeLabel":"TYPE_ICTV"}}
{"accession":"GCA_000920775.1","annotationInfo":{"name":"Annotation submitted by Department of Microbiology and Immunology, Henan Medical College","provider":"Department of Microbiology and Immunology, Henan Medical College","releaseDate":"2014-05-05","stats":{"geneCounts":{"nonCoding":4,"proteinCoding":275,"total":279}}},"assemblyInfo":{"assemblyLevel":"Complete Genome","assemblyMethod":"Velvet v. 1.2.08","assemblyName":"ViralProj248461","assemblyStatus":"current","assemblyType":"haploid","pairedAssembly":{"accession":"GCF_000920775.1","annotationName":"Annotation submitted by NCBI RefSeq","status":"current"},"releaseDate":"2014-04-30","sequencingTech":"454","submitter":"Department of Microbiology and Immunology, Henan Medical College"},"assemblyStats":{"contigL50":1,"contigN50":167266,"gcCount":"69747","gcPercent":41.5,"numberOfComponentSequences":1,"numberOfContigs":1,"numberOfScaffolds":1,"scaffoldL50":1,"scaffoldN50":167266,"totalNumberOfChromosomes":1,"totalSequenceLength":"167266","totalUngappedLength":"167266"},"currentAccession":"GCA_000920775.1","organism":{"organismName":"Serratia phage PS2","taxId":1481112},"pairedAccession":"GCF_000920775.1","sourceDatabase":"SOURCE_DATABASE_GENBANK","typeMaterial":{"typeDisplayText":"ICTV species exemplar","typeLabel":"TYPE_ICTV"}}
{"accession":"GCA_000920995.1","assemblyInfo":{"assemblyLevel":"Complete Genome","assemblyName":"ViralProj252621","assemblyStatus":"current","assemblyType":"haploid","pairedAssembly":{"accession":"GCF_000920995.1","annotationName":"Annotation submitted by NCBI RefSeq","status":"current"},"releaseDate":"2014-05-29","sequencingTech":"Sanger dideoxy sequencing","submitter":"Plant Pathology, College of Plant Science and Technology, Huazhong Agricultural University"},"assemblyStats":{"contigL50":1,"contigN50":5534,"gcCount":"2328","gcPercent":42.0,"numberOfComponentSequences":1,"numberOfContigs":1,"numberOfScaffolds":1,"scaffoldL50":1,"scaffoldN50":5534,"totalNumberOfChromosomes":1,"totalSequenceLength":"5534","totalUngappedLength":"5534"},"currentAccession":"GCA_000920995.1","organism":{"infraspecificNames":{"isolate":"SX247"},"organismName":"Sclerotinia sclerotiorum debilitation-associated RNA virus 2","taxId":1502101},"pairedAccession":"GCF_000920995.1","sourceDatabase":"SOURCE_DATABASE_GENBANK"}
{"accession":"GCA_000921415.1","assemblyInfo":{"assemblyLevel":"Chromosome","assemblyName":"ViralMultiSegProj255996","assemblyStatus":"current","assemblyType":"haploid","atypical":{"isAtypical":true,"warnings":["partial"]},"genomeNotes":["partial"],"pairedAssembly":{"accession":"GCF_000921415.1","annotationName":"Annotation submitted by NCBI RefSeq","status":"current"},"releaseDate":"2014-07-23","submitter":"Departamento de Microbiologia-Instituto de Acuicultura, Universidad de Santiago de Compostela"},"assemblyStats":{"contigL50":1,"contigN50":3105,"gcCount":"2383","gcPercent":52.5,"numberOfComponentSequences":2,"numberOfContigs":2,"numberOfScaffolds":2,"scaffoldL50":1,"scaffoldN50":3105,"totalNumberOfChromosomes":2,"totalSequenceLength":"4526","totalUngappedLength":"4526"},"currentAccession":"GCA_000921415.1","organism":{"infraspecificNames":{"isolate":"SpSsIAusc16003"},"organismName":"Senegalese sole Iberian betanodavirus","taxId":683176},"pairedAccession":"GCF_000921415.1","sourceDatabase":"SOURCE_DATABASE_GENBANK","typeMaterial":{"typeDisplayText":"ICTV additional isolate","typeLabel":"TYPE_ICTV_ADDITIONAL"}}
{"accession":"GCA_000921755.1","assemblyInfo":{"assemblyLevel":"Complete Genome","assemblyMethod":"DNAstar v. 10","assemblyName":"ViralProj261353","assemblyStatus":"current","assemblyType":"haploid","pairedAssembly":{"accession":"GCF_000921755.1","annotationName":"Annotation submitted by NCBI RefSeq","status":"current"},"releaseDate":"2013-11-21","sequencingTech":"Sanger dideoxy sequencing; 454","submitter":"Viroscience, Erasmus Medical Centre"},"assemblyStats":{"contigL50":1,"contigN50":2169,"gcCount":"1058","gcPercent":49.0,"numberOfComponentSequences":1,"numberOfContigs":1,"numberOfScaffolds":1,"scaffoldL50":1,"scaffoldN50":2169,"totalNumberOfChromosomes":1,"totalSequenceLength":"2169","totalUngappedLength":"2169"},"currentAccession":"GCA_000921755.1","organism":{"organismName":"Seal anellovirus 3","taxId":1427156},"pairedAccession":"GCF_000921755.1","sourceDatabase":"SOURCE_DATABASE_GENBANK","typeMaterial":{"typeDisplayText":"ICTV species exemplar","typeLabel":"TYPE_ICTV"}}
{"accession":"GCA_000924275.1","assemblyInfo":{"assemblyLevel":"Complete Genome","assemblyMethod":"DNAstar v. 10","assemblyName":"ViralProj261352","assemblyStatus":"current","assemblyType":"haploid","pairedAssembly":{"accession":"GCF_000924275.1","annotationName":"Annotation submitted by NCBI RefSeq","status":"current"},"releaseDate":"2013-11-21","sequencingTech":"Sanger dideoxy sequencing; 454","submitter":"Viroscience, Erasmus Medical Centre"},"assemblyStats":{"contigL50":1,"contigN50":2149,"gcCount":"1036","gcPercent":48.0,"numberOfComponentSequences":1,"numberOfContigs":1,"numberOfScaffolds":1,"scaffoldL50":1,"scaffoldN50":2149,"totalNumberOfChromosomes":1,"totalSequenceLength":"2149","totalUngappedLength":"2149"},"currentAccession":"GCA_000924275.1","organism":{"organismName":"Seal anellovirus 2","taxId":1427157},"pairedAccession":"GCF_000924275.1","sourceDatabase":"SOURCE_DATABASE_GENBANK","typeMaterial":{"typeDisplayText":"ICTV species exemplar","typeLabel":"TYPE_ICTV"}}
{"accession":"GCA_000925155.1","assemblyInfo":{"assemblyLevel":"Complete Genome","assemblyMethod":"LaserGene SeqManNGen v. 11.2.1","assemblyName":"ViralProj267775","assemblyStatus":"current","assemblyType":"haploid","pairedAssembly":{"accession":"GCF_000925155.1","annotationName":"Annotation submitted by NCBI RefSeq","status":"current"},"releaseDate":"2014-10-27","sequencingTech":"IonTorrent","submitter":"Ruminant Diseases and Immunology Research Unit, National Animal Disease Center"},"assemblyStats":{"contigL50":1,"contigN50":8489,"gcCount":"4351","gcPercent":51.0,"numberOfComponentSequences":1,"numberOfContigs":1,"numberOfScaffolds":1,"scaffoldL50":1,"scaffoldN50":8489,"totalNumberOfChromosomes":1,"totalSequenceLength":"8489","totalUngappedLength":"8489"},"currentAccession":"GCA_000925155.1","organism":{"organismName":"San Miguel sea lion virus 8","taxId":1564182},"pairedAccession":"GCF_000925155.1","sourceDatabase":"SOURCE_DATABASE_GENBANK"}
{"accession":"GCA_000925535.1","assemblyInfo":{"assemblyLevel":"Complete Genome","assemblyName":"ViralProj265833","assemblyStatus":"current","assemblyType":"haploid","pairedAssembly":{"accession":"GCF_000925535.1","annotationName":"Annotation submitted by NCBI RefSeq","status":"current"},"releaseDate":"2014-04-11","submitter":"Plant Pathology, College of Plant Science and Technology, Huazhong Agricultural University"},"assemblyStats":{"contigL50":1,"contigN50":10002,"gcCount":"3881","gcPercent":39.0,"numberOfComponentSequences":1,"numberOfContigs":1,"numberOfScaffolds":1,"scaffoldL50":1,"scaffoldN50":10002,"totalNumberOfChromosomes":1,"totalSequenceLength":"10002","totalUngappedLength":"10002"},"currentAccession":"GCA_000925535.1","organism":{"infraspecificNames":{"strain":"AH98"},"organismName":"Sclerotinia sclerotiorum negative-stranded RNA virus 1","taxId":1483724},"pairedAccession":"GCF_000925535.1","sourceDatabase":"SOURCE_DATABASE_GENBANK","typeMaterial":{"typeDisplayText":"ICTV species exemplar","typeLabel":"TYPE_ICTV"}}
{"accession":"GCA_000925595.1","annotationInfo":{"name":"Annotation submitted by State Key Laboratory of Freshwater Ecology and Biotechnology, Institute of Hydrobiology, Chinese Academy of Sciences","provider":"State Key Laboratory of Freshwater Ecology and Biotechnology, Institute of Hydrobiology, Chinese Academy of Sciences","releaseDate":"2010-12-27","stats":{"geneCounts":{"proteinCoding":7,"total":7}}},"assemblyInfo":{"assemblyLevel":"Complete Genome","assemblyName":"ViralProj265900","assemblyStatus":"current","assemblyType":"haploid","pairedAssembly":{"accession":"GCF_000925595.1","annotationName":"Annotation submitted by NCBI RefSeq","status":"current"},"releaseDate":"2010-12-22","submitter":"State Key Laboratory of Freshwater Ecology and Biotechnology, Institute of Hydrobiology, Chinese Academy of Sciences"},"assemblyStats":{"contigL50":1,"contigN50":11492,"gcCount":"5656","gcPercent":49.0,"numberOfComponentSequences":1,"numberOfContigs":1,"numberOfScaffolds":1,"scaffoldL50":1,"scaffoldN50":11492,"totalNumberOfChromosomes":1,"totalSequenceLength":"11492","totalUngappedLength":"11492"},"currentAccession":"GCA_000925595.1","organism":{"organismName":"Scophthalmus maximus rhabdovirus","taxId":936149},"pairedAccession":"GCF_000925595.1","sourceDatabase":"SOURCE_DATABASE_GENBANK","typeMaterial":{"typeDisplayText":"ICTV species exemplar","typeLabel":"TYPE_ICTV"}}
{"accession":"GCA_000926975.1","assemblyInfo":{"assemblyLevel":"Complete Genome","assemblyMethod":"Geneious v. R6","assemblyName":"ViralProj263990","assemblyStatus":"current","assemblyType":"haploid","pairedAssembly":{"accession":"GCF_000926975.1","annotationName":"Annotation submitted by NCBI RefSeq","status":"current"},"releaseDate":"2014-10-03","sequencingTech":"Sanger dideoxy sequencing; Illumina","submitter":"Molecular Virology, Blood Systems Research Institute"},"assemblyStats":{"contigL50":1,"contigN50":5145,"gcCount":"2394","gcPercent":46.5,"numberOfComponentSequences":1,"numberOfContigs":1,"numberOfScaffolds":1,"scaffoldL50":1,"scaffoldN50":5145,"totalNumberOfChromosomes":1,"totalSequenceLength":"5145","totalUngappedLength":"5145"},"currentAccession":"GCA_000926975.1","organism":{"infraspecificNames":{"isolate":"6831-13"},"organismName":"Sea otter polyomavirus 1","taxId":1552409},"pairedAccession":"GCF_000926975.1","sourceDatabase":"SOURCE_DATABASE_GENBANK","typeMaterial":{"typeDisplayText":"ICTV species exemplar","typeLabel":"TYPE_ICTV"}}
{"accession":"GCA_000928375.1","assemblyInfo":{"assemblyLevel":"Complete Genome","assemblyName":"ViralProj273533","assemblyStatus":"current","assemblyType":"haploid","pairedAssembly":{"accession":"GCF_000928375.1","annotationName":"Annotation submitted by NCBI RefSeq","status":"current"},"releaseDate":"2014-07-08","submitter":"Virology, Blood Systems Research Institute"},"assemblyStats":{"contigL50":1,"contigN50":5049,"gcCount":"2488","gcPercent":49.5,"numberOfComponentSequences":1,"numberOfContigs":1,"numberOfScaffolds":1,"scaffoldL50":1,"scaffoldN50":5049,"totalNumberOfChromosomes":1,"totalSequenceLength":"5049","totalUngappedLength":"5049"},"currentAccession":"GCA_000928375.1","organism":{"infraspecificNames":{"strain":"CSL10538"},"organismName":"Sesavirus CSL10538","taxId":1519097},"pairedAccession":"GCF_000928375.1","sourceDatabase":"SOURCE_DATABASE_GENBANK","typeMaterial":{"typeDisplayText":"ICTV species exemplar","typeLabel":"TYPE_ICTV"}}
{"accession":"GCA_000929975.1","assemblyInfo":{"assemblyLevel":"Complete Genome","assemblyMethod":"ContigExpress v. 11.5.2","assemblyName":"ViralProj269794","assemblyStatus":"current","assemblyType":"haploid","pairedAssembly":{"accession":"GCF_000929975.1","annotationName":"Annotation submitted by NCBI RefSeq","status":"current"},"releaseDate":"2014-12-02","sequencingTech":"Sanger dideoxy sequencing","submitter":"Plant Virology, Leibniz Institute DSMZ-German Collection of Microorganisms and Cell Cultures"},"assemblyStats":{"contigL50":1,"contigN50":5820,"gcCount":"2767","gcPercent":47.5,"numberOfComponentSequences":1,"numberOfContigs":1,"numberOfScaffolds":1,"scaffoldL50":1,"scaffoldN50":5820,"totalNumberOfChromosomes":1,"totalSequenceLength":"5820","totalUngappedLength":"5820"},"currentAccession":"GCA_000929975.1","organism":{"infraspecificNames":{"isolate":"THSP1-B"},"organismName":"Sauropus yellowing virus","taxId":1577997},"pairedAccession":"GCF_000929975.1","sourceDatabase":"SOURCE_DATABASE_GENBANK"}
{"accession":"GCA_000930795.1","assemblyInfo":{"assemblyLevel":"Complete Genome","assemblyMethod":"DNAstar v. 10","assemblyName":"ViralProj272436","assemblyStatus":"current","assemblyType":"haploid","pairedAssembly":{"accession":"GCF_000930795.1","annotationName":"Annotation submitted by NCBI RefSeq","status":"current"},"releaseDate":"2014-12-23","sequencingTech":"454","submitter":"Viroscience, Erasmus Medical Centre"},"assemblyStats":{"contigL50":1,"contigN50":2223,"gcCount":"1073","gcPercent":48.0,"numberOfComponentSequences":1,"numberOfContigs":1,"numberOfScaffolds":1,"scaffoldL50":1,"scaffoldN50":2223,"totalNumberOfChromosomes":1,"totalSequenceLength":"2223","totalUngappedLength":"2223"},"currentAccession":"GCA_000930795.1","organism":{"infraspecificNames":{"isolate":"SeAv4-PV13-431"},"organismName":"Seal anellovirus 4","taxId":1566011},"pairedAccession":"GCF_000930795.1","sourceDatabase":"SOURCE_DATABASE_GENBANK"}
{"accession":"GCA_000943685.1","assemblyInfo":{"assemblyLevel":"Complete Genome","assemblyName":"ViralProj275808","assemblyStatus":"current","assemblyType":"haploid","pairedAssembly":{"accession":"GCF_000943685.1","annotationName":"Annotation submitted by NCBI RefSeq","status":"current"},"releaseDate":"2014-04-22","submitter":"Plant Pathology, College of Plant Science and Technology, Huazhong Agricultural University"},"assemblyStats":{"contigL50":1,"contigN50":2530,"gcCount":"1006","gcPercent":39.5,"numberOfComponentSequences":1,"numberOfContigs":1,"numberOfScaffolds":1,"scaffoldL50":1,"scaffoldN50":2530,"totalNumberOfChromosomes":1,"totalSequenceLength":"2530","totalUngappedLength":"2530"},"currentAccession":"GCA_000943685.1","organism":{"infraspecificNames":{"isolate":"HC025"},"organismName":"Sclerotinia sclerotiorum mitovirus 1 HC025","taxId":1494074},"pairedAccession":"GCF_000943685.1","sourceDatabase":"SOURCE_DATABASE_GENBANK"}
{"accession":"GCA_000960965.1","assemblyInfo":{"assemblyLevel":"Complete Genome","assemblyMethod":"Trinity v. r2012-04-28","assemblyName":"ViralProj279033","assemblyStatus":"current","assemblyType":"haploid","pairedAssembly":{"accession":"GCF_000960965.1","annotationName":"Annotation submitted by NCBI RefSeq","status":"current"},"releaseDate":"2015-03-10","sequencingTech":"Illumina","submitter":"Department of Crop Science, University of Illinois, USDA-ARS"},"assemblyStats":{"contigL50":1,"contigN50":10009,"gcCount":"3758","gcPercent":37.5,"numberOfComponentSequences":1,"numberOfContigs":1,"numberOfScaffolds":1,"scaffoldL50":1,"scaffoldN50":10009,"totalNumberOfChromosomes":1,"totalSequenceLength":"10009","totalUngappedLength":"10009"},"currentAccession":"GCA_000960965.1","organism":{"infraspecificNames":{"isolate":"IL1"},"organismName":"Sclerotinia sclerotiorum negative-stranded RNA virus 3","taxId":1435457},"pairedAccession":"GCF_000960965.1","sourceDatabase":"SOURCE_DATABASE_GENBANK","typeMaterial":{"typeDisplayText":"ICTV additional isolate","typeLabel":"TYPE_ICTV_ADDITIONAL"}}
{"accession":"GCA_001008475.1","assemblyInfo":{"assemblyLevel":"Complete Genome","assemblyName":"ViralProj284012","assemblyStatus":"current","assemblyType":"haploid","pairedAssembly":{"accession":"GCF_001008475.1","annotationName":"Annotation submitted by NCBI RefSeq","status":"current"},"releaseDate":"2014-12-23","submitter":"Contact:Kazuhiko Katayama National Institute of Infectious Diseases, Department of Virology II; 4-7-1 Gakuen, Musashimurayama, Tokyo 208-0011, Japan"},"assemblyStats":{"contigL50":1,"contigN50":7521,"gcCount":"3739","gcPercent":49.5,"numberOfComponentSequences":1,"numberOfContigs":1,"numberOfScaffolds":1,"scaffoldL50":1,"scaffoldN50":7521,"totalNumberOfChromosomes":1,"totalSequenceLength":"7521","totalUngappedLength":"7521"},"currentAccession":"GCA_001008475.1","organism":{"infraspecificNames":{"strain":"Hu/SaV/Nagoya/NGY-1/2012/JPN"},"organismName":"Sapovirus Hu/Nagoya/NGY-1/2012/JPN","taxId":1280920},"pairedAccession":"GCF_001008475.1","sourceDatabase":"SOURCE_DATABASE_GENBANK"}
{"accession":"GCA_001019975.1","assemblyInfo":{"assemblyLevel":"Complete Genome","assemblyName":"ViralMultiSegProj285598","assemblyStatus":"current","assemblyType":"haploid","pairedAssembly":{"accession":"GCF_001019975.1","annotationName":"Annotation submitted by NCBI RefSeq","status":"current"},"releaseDate":"2015-05-14","sequencingTech":"Sanger dideoxy sequencing","submitter":"College of Plant Science and Technology, Huazhong Agriculture University"},"assemblyStats":{"contigL50":1,"contigN50":6457,"gcCount":"6147","gcPercent":49.5,"numberOfComponentSequences":2,"numberOfContigs":2,"numberOfScaffolds":2,"scaffoldL50":1,"scaffoldN50":6457,"totalNumberOfChromosomes":2,"totalSequenceLength":"12422","totalUngappedLength":"12422"},"currentAccession":"GCA_001019975.1","organism":{"organismName":"Sclerotinia sclerotiorum botybirnavirus 1","taxId":1654339},"pairedAccession":"GCF_001019975.1","sourceDatabase":"SOURCE_DATABASE_GENBANK"}
{"accession":"GCA_001027375.1","assemblyInfo":{"assemblyLevel":"Complete Genome","assemblyName":"ViralProj286247","assemblyStatus":"current","assemblyType":"haploid","pairedAssembly":{"accession":"GCF_001027375.1","annotationName":"Annotation submitted by NCBI RefSeq","status":"current"},"releaseDate":"2015-06-01","submitter":"Plant Pathology, College of Plant Science and Technology, Huazhong Agricultural University"},"assemblyStats":{"contigL50":1,"contigN50":7769,"gcCount":"2999","gcPercent":38.5,"numberOfComponentSequences":1,"numberOfContigs":1,"numberOfScaffolds":1,"scaffoldL50":1,"scaffoldN50":7769,"totalNumberOfChromosomes":1,"totalSequenceLength":"7769","totalUngappedLength":"7769"},"currentAccession":"GCA_001027375.1","organism":{"infraspecificNames":{"strain":"JMTJ14"},"organismName":"Sclerotinia sclerotiorum fusarivirus 1","taxId":1661062},"pairedAccession":"GCF_001027375.1","sourceDatabase":"SOURCE_DATABASE_GENBANK","typeMaterial":{"typeDisplayText":"ICTV species exemplar","typeLabel":"TYPE_ICTV"}}
{"accession":"GCA_001030085.1","assemblyInfo":{"assemblyLevel":"Complete Genome","assemblyName":"ViralMultiSegProj286970","assemblyStatus":"current","assemblyType":"haploid","pairedAssembly":{"accession":"GCF_001030085.1","annotationName":"Annotation submitted by NCBI RefSeq","status":"current"},"releaseDate":"2015-06-05","sequencingTech":"Sanger dideoxy sequencing","submitter":"Plant Pathology, College of Plant Science and Technology, Huazhong Agricultural University"},"assemblyStats":{"contigL50":1,"contigN50":8806,"gcCount":"8364","gcPercent":50.0,"numberOfComponentSequences":2,"numberOfContigs":2,"numberOfScaffolds":2,"scaffoldL50":1,"scaffoldN50":8806,"totalNumberOfChromosomes":2,"totalSequenceLength":"16715","totalUngappedLength":"16715"},"currentAccession":"GCA_001030085.1","organism":{"infraspecificNames":{"isolate":"SX466"},"organismName":"Sclerotinia sclerotiorum megabirnavirus 1","taxId":1661257},"pairedAccession":"GCF_001030085.1","sourceDatabase":"SOURCE_DATABASE_GENBANK"}
{"accession":"GCA_001274405.1","annotationInfo":{"name":"Annotation submitted by Laboratory of Experimental Virology, Academic Medical Center Amsterdam","provider":"Laboratory of Experimental Virology, Academic Medical Center Amsterdam","releaseDate":"2015-08-09","stats":{"geneCounts":{"proteinCoding":129,"total":129}}},"assemblyInfo":{"assemblyLevel":"Chromosome","assemblyMethod":"CodonCode Aligner v. 5.02","assemblyName":"ViralProj293685","assemblyStatus":"current","assemblyType":"haploid","atypical":{"isAtypical":true,"warnings":["partial"]},"genomeNotes":["partial"],"pairedAssembly":{"accession":"GCF_001274405.1","annotationName":"Annotation submitted by NCBI RefSeq","status":"current"},"releaseDate":"2015-08-04","sequencingTech":"Sanger dideoxy sequencing; 454","submitter":"Laboratory of Experimental Virology, Academic Medical Center Amsterdam"},"assemblyStats":{"contigL50":1,"contigN50":124244,"gcCount":"45797","gcPercent":37.0,"numberOfComponentSequences":1,"numberOfContigs":1,"numberOfScaffolds":1,"scaffoldL50":1,"scaffoldN50":124244,"totalNumberOfChromosomes":1,"totalSequenceLength":"124244","totalUngappedLength":"124244"},"currentAccession":"GCA_001274405.1","organism":{"infraspecificNames":{"isolate":"C4575"},"organismName":"Scale drop disease virus","taxId":1697349},"pairedAccession":"GCF_001274405.1","sourceDatabase":"SOURCE_DATABASE_GENBANK","typeMaterial":{"typeDisplayText":"ICTV species exemplar","typeLabel":"TYPE_ICTV"}}
{"accession":"GCA_001432055.1","assemblyInfo":{"assemblyLevel":"Complete Genome","assemblyMethod":"Mira v. 4.0; Geneious v. 6.1.8","assemblyName":"ViralProj301021","assemblyStatus":"current","assemblyType":"haploid","pairedAssembly":{"accession":"GCF_001432055.1","annotationName":"Annotation submitted by NCBI RefSeq","status":"current"},"releaseDate":"2014-10-03","sequencingTech":"454; ION","submitter":"Center for Technological Innovation, Evandro Chagas Institute"},"assemblyStats":{"contigL50":1,"contigN50":12162,"gcCount":"4449","gcPercent":36.5,"numberOfComponentSequences":1,"numberOfContigs":1,"numberOfScaffolds":1,"scaffoldL50":1,"scaffoldN50":12162,"totalNumberOfChromosomes":1,"totalSequenceLength":"12162","totalUngappedLength":"12162"},"currentAccession":"GCA_001432055.1","organism":{"infraspecificNames":{"strain":"AR775619"},"organismName":"Santa barbara virus","taxId":1552661},"pairedAccession":"GCF_001432055.1","sourceDatabase":"SOURCE_DATABASE_GENBANK","typeMaterial":{"typeDisplayText":"ICTV species exemplar","typeLabel":"TYPE_ICTV"}}
{"accession":"GCA_001443965.1","assemblyInfo":{"assemblyLevel":"Complete Genome","assemblyName":"ViralProj302016","assemblyStatus":"current","assemblyType":"haploid","pairedAssembly":{"accession":"GCF_001443965.1","annotationName":"Annotation submitted by NCBI RefSeq","status":"current"},"releaseDate":"2015-10-29","submitter":"Department of Zoonosis, State Key Laboratory for Infectious Disease Prevention and Control, National Institute of Communicable Disease Control and Prevention, Chinese Center for Disease Control and Prevention"},"assemblyStats":{"contigL50":1,"contigN50":22879,"gcCount":"7839","gcPercent":34.5,"numberOfComponentSequences":1,"numberOfContigs":1,"numberOfScaffolds":1,"scaffoldL50":1,"scaffoldN50":22879,"totalNumberOfChromosomes":1,"totalSequenceLength":"22879","totalUngappedLength":"22879"},"currentAccession":"GCA_001443965.1","organism":{"infraspecificNames":{"strain":"SYSZZ-2"},"organismName":"Sanxia water strider virus 6","taxId":1746060},"pairedAccession":"GCF_001443965.1","sourceDatabase":"SOURCE_DATABASE_GENBANK"}
{"accession":"GCA_001461325.1","annotationInfo":{"name":"Annotation submitted by Stress and Gene Regulation, Centro de Investigacions Biologicas CSIC, Calle Ramiro de Maeztu, 9, 28040, SPAIN","provider":"Stress and Gene Regulation, Centro de Investigacions Biologicas CSIC, Calle Ramiro de Maeztu, 9, 28040, SPAIN","releaseDate":"2017-11-20","stats":{"geneCounts":{"proteinCoding":1,"total":1}}},"assemblyInfo":{"assemblyLevel":"Complete Genome","assemblyName":"ViralProj304913","assemblyStatus":"current","assemblyType":"haploid","pairedAssembly":{"accession":"GCF_001461325.1","annotationName":"Annotation submitted by NCBI RefSeq","status":"current"},"releaseDate":"2015-11-29","submitter":"Stress and Gene Regulation, Centro de Investigacions Biologicas CSIC, Calle Ramiro de Maeztu, 9, 28040, SPAIN"},"assemblyStats":{"contigL50":1,"contigN50":2617,"gcCount":"970","gcPercent":37.0,"numberOfComponentSequences":1,"numberOfContigs":1,"numberOfScaffolds":1,"scaffoldL50":1,"scaffoldN50":2617,"totalNumberOfChromosomes":1,"totalSequenceLength":"2617","totalUngappedLength":"2617"},"currentAccession":"GCA_001461325.1","organism":{"infraspecificNames":{"isolate":"HAZ3-6"},"organismName":"Sclerotinia sclerotiorum mitovirus 3","taxId":1279099},"pairedAccession":"GCF_001461325.1","sourceDatabase":"SOURCE_DATABASE_GENBANK"}
{"accession":"GCA_001646235.1","assemblyInfo":{"assemblyLevel":"Complete Genome","assemblyName":"ViralMultiSegProj321430","assemblyStatus":"current","assemblyType":"haploid","pairedAssembly":{"accession":"GCF_001646235.1","annotationName":"Annotation submitted by NCBI RefSeq","status":"current"},"releaseDate":"2016-05-04","sequencingTech":"Sanger dideoxy sequencing","submitter":"Plant Pathology, College of Plant Science and Technology, Huazhong Agricultural University"},"assemblyStats":{"contigL50":4,"contigN50":2259,"gcCount":"12164","gcPercent":49.0,"numberOfComponentSequences":12,"numberOfContigs":12,"numberOfScaffolds":12,"scaffoldL50":4,"scaffoldN50":2259,"totalNumberOfChromosomes":12,"totalSequenceLength":"24899","totalUngappedLength":"24899"},"currentAccession":"GCA_001646235.1","organism":{"infraspecificNames":{"isolate":"SX10"},"organismName":"Sclerotinia sclerotiorum mycoreovirus 4","taxId":1840528},"pairedAccession":"GCF_001646235.1","sourceDatabase":"SOURCE_DATABASE_GENBANK"}
{"accession":"GCA_001651105.1","assemblyInfo":{"assemblyLevel":"Complete Genome","assemblyMethod":"Trinity v. r2012-04-23","assemblyName":"ViralProj322486","assemblyStatus":"current","assemblyType":"haploid","pairedAssembly":{"accession":"GCF_001651105.1","annotationName":"Annotation submitted by NCBI RefSeq","status":"current"},"releaseDate":"2016-05-16","sequencingTech":"Illumina","submitter":"Department of Crop Sciences, University of Illinois"},"assemblyStats":{"contigL50":1,"contigN50":4483,"gcCount":"2461","gcPercent":55.0,"numberOfComponentSequences":1,"numberOfContigs":1,"numberOfScaffolds":1,"scaffoldL50":1,"scaffoldN50":4483,"totalNumberOfChromosomes":1,"totalSequenceLength":"4483","totalUngappedLength":"4483"},"currentAccession":"GCA_001651105.1","organism":{"infraspecificNames":{"isolate":"IL1"},"organismName":"Sclerotinia sclerotiorum umbra-like virus 1","taxId":1435450},"pairedAccession":"GCF_001651105.1","sourceDatabase":"SOURCE_DATABASE_GENBANK"}
{"accession":"GCA_001678415.1","assemblyInfo":{"assemblyLevel":"Complete Genome","assemblyName":"ViralProj326682","assemblyStatus":"current","assemblyType":"haploid","pairedAssembly":{"accession":"GCF_001678415.1","annotationName":"Annotation submitted by NCBI RefSeq","status":"current"},"releaseDate":"2016-06-14","sequencingTech":"Sanger dideoxy sequencing","submitter":"plant protection, Huazhong Agricultural University"},"assemblyStats":{"contigL50":1,"contigN50":5162,"gcCount":"2608","gcPercent":50.5,"numberOfComponentSequences":1,"numberOfContigs":1,"numberOfScaffolds":1,"scaffoldL50":1,"scaffoldN50":5162,"totalNumberOfChromosomes":1,"totalSequenceLength":"5162","totalUngappedLength":"5162"},"currentAccession":"GCA_001678415.1","organism":{"infraspecificNames":{"isolate":"SsSn-1.v"},"organismName":"Sclerotinia nivalis victorivirus 1","taxId":1859161},"pairedAccession":"GCF_001678415.1","sourceDatabase":"SOURCE_DATABASE_GENBANK"}
{"accession":"GCA_001706945.1","annotationInfo":{"name":"Annotation submitted by Agri-Biotechnology, National Agri-Food Biotechnology Institute, India","provider":"Agri-Biotechnology, National Agri-Food Biotechnology Institute, India","releaseDate":"2016-08-07","stats":{"geneCounts":{"proteinCoding":7,"total":7}}},"assemblyInfo":{"assemblyLevel":"Complete Genome","assemblyName":"ViralProj339071","assemblyStatus":"current","assemblyType":"haploid","pairedAssembly":{"accession":"GCF_001706945.1","annotationName":"Annotation submitted by NCBI RefSeq","status":"current"},"releaseDate":"2016-08-02","sequencingTech":"Sanger dideoxy sequencing","submitter":"Agri-Biotechnology, National Agri-Food Biotechnology Institute, India"},"assemblyStats":{"contigL50":1,"contigN50":2742,"gcCount":"1233","gcPercent":45.0,"numberOfComponentSequences":1,"numberOfContigs":1,"numberOfScaffolds":1,"scaffoldL50":1,"scaffoldN50":2742,"totalNumberOfChromosomes":1,"totalSequenceLength":"2742","totalUngappedLength":"2742"},"currentAccession":"GCA_001706945.1","organism":{"infraspecificNames":{"isolate":"Mohali"},"organismName":"Senna leaf curl virus","taxId":1884991},"pairedAccession":"GCF_001706945.1","sourceDatabase":"SOURCE_DATABASE_GENBANK","typeMaterial":{"typeDisplayText":"ICTV species exemplar","typeLabel":"TYPE_ICTV"}}
{"accession":"GCA_001707025.1","assemblyInfo":{"assemblyLevel":"Complete Genome","assemblyMethod":"VICUNA v. v1.3","assemblyName":"ViralProj339072","assemblyStatus":"current","assemblyType":"haploid","pairedAssembly":{"accession":"GCF_001707025.1","annotationName":"Annotation submitted by NCBI RefSeq","status":"current"},"releaseDate":"2016-08-05","sequencingTech":"Illumina","submitter":"Departamento de Fitopatologia e Nematologia, Escola Superior de Agricultura Luis de Queiroz, Universidade de Sao Paulo"},"assemblyStats":{"contigL50":1,"contigN50":6775,"gcCount":"3341","gcPercent":49.5,"numberOfComponentSequences":1,"numberOfContigs":1,"numberOfScaffolds":1,"scaffoldL50":1,"scaffoldN50":6775,"totalNumberOfChromosomes":1,"totalSequenceLength":"6775","totalUngappedLength":"6775"},"currentAccession":"GCA_001707025.1","organism":{"infraspecificNames":{"isolate":"Brazilian"},"organismName":"Senna mosaic virus","taxId":1881013},"pairedAccession":"GCF_001707025.1","sourceDatabase":"SOURCE_DATABASE_GENBANK","typeMaterial":{"typeDisplayText":"ICTV species exemplar","typeLabel":"TYPE_ICTV"}}
{"accession":"GCA_001717395.1","annotationInfo":{"name":"Annotation submitted by Molecular Virology, Blood Systems Research Institute","provider":"Molecular Virology, Blood Systems Research Institute","releaseDate":"2016-07-31","stats":{"geneCounts":{"proteinCoding":3,"total":3}}},"assemblyInfo":{"assemblyLevel":"Complete Genome","assemblyMethod":"Geneious v. R6","assemblyName":"ViralProj340175","assemblyStatus":"current","assemblyType":"haploid","pairedAssembly":{"accession":"GCF_001717395.1","annotationName":"Annotation submitted by NCBI RefSeq","status":"current"},"releaseDate":"2016-07-26","sequencingTech":"Illumina","submitter":"Molecular Virology, Blood Systems Research Institute"},"assemblyStats":{"contigL50":1,"contigN50":4639,"gcCount":"1802","gcPercent":39.0,"numberOfComponentSequences":1,"numberOfContigs":1,"numberOfScaffolds":1,"scaffoldL50":1,"scaffoldN50":4639,"totalNumberOfChromosomes":1,"totalSequenceLength":"4639","totalUngappedLength":"4639"},"currentAccession":"GCA_001717395.1","organism":{"infraspecificNames":{"isolate":"4850-06"},"organismName":"Sea otter parvovirus 1","taxId":1882382},"pairedAccession":"GCF_001717395.1","sourceDatabase":"SOURCE_DATABASE_GENBANK","typeMaterial":{"typeDisplayText":"ICTV species exemplar","typeLabel":"TYPE_ICTV"}}
{"accession":"GCA_001725935.1","assemblyInfo":{"assemblyLevel":"Complete Genome","assemblyName":"ViralMultiSegProj342646","assemblyStatus":"current","assemblyType":"haploid","pairedAssembly":{"accession":"GCF_001725935.1","annotationName":"Annotation submitted by NCBI RefSeq","status":"current"},"releaseDate":"2016-08-29","submitter":"Institute of Agriculture and Biotechnology, Hunan University of Humanities, Science and Technology"},"assemblyStats":{"contigL50":1,"contigN50":2121,"gcCount":"2391","gcPercent":58.5,"numberOfComponentSequences":2,"numberOfContigs":2,"numberOfScaffolds":2,"scaffoldL50":1,"scaffoldN50":2121,"totalNumberOfChromosomes":2,"totalSequenceLength":"4074","totalUngappedLength":"4074"},"currentAccession":"GCA_001725935.1","organism":{"organismName":"Sclerotium hydrophilum virus 1","taxId":1895000},"pairedAccession":"GCF_001725935.1","sourceDatabase":"SOURCE_DATABASE_GENBANK","typeMaterial":{"typeDisplayText":"ICTV species exemplar","typeLabel":"TYPE_ICTV"}}
{"accession":"GCA_001744075.1","annotationInfo":{"name":"Annotation submitted by Department of Zoonosis, State Key Laboratory for Infectious Disease Prevention and Control, National Institute of Communicable Disease Control and Prevention, Chinese Center for Disease Control and Prevention","provider":"Department of Zoonosis, State Key Laboratory for Infectious Disease Prevention and Control, National Institute of Communicable Disease Control and Prevention, Chinese Center for Disease Control and Prevention","releaseDate":"2015-02-08","stats":{"geneCounts":{"proteinCoding":5,"total":5}}},"assemblyInfo":{"assemblyLevel":"Complete Genome","assemblyName":"ViralProj344198","assemblyStatus":"current","assemblyType":"haploid","pairedAssembly":{"accession":"GCF_001744075.1","annotationName":"Annotation submitted by NCBI RefSeq","status":"current"},"releaseDate":"2015-02-03","sequencingTech":"Sanger dideoxy sequencing","submitter":"Department of Zoonosis, State Key Laboratory for Infectious Disease Prevention and Control, National Institute of Communicable Disease Control and Prevention, Chinese Center for Disease Control and Prevention"},"assemblyStats":{"contigL50":1,"contigN50":12978,"gcCount":"5201","gcPercent":40.0,"numberOfComponentSequences":1,"numberOfContigs":1,"numberOfScaffolds":1,"scaffoldL50":1,"scaffoldN50":12978,"totalNumberOfChromosomes":1,"totalSequenceLength":"12978","totalUngappedLength":"12978"},"currentAccession":"GCA_001744075.1","organism":{"infraspecificNames":{"strain":"SXSSP11"},"organismName":"Sanxia Water Strider Virus 5","taxId":1608064},"pairedAccession":"GCF_001744075.1","sourceDatabase":"SOURCE_DATABASE_GENBANK"}
{"accession":"GCA_001744755.1","annotationInfo":{"name":"Annotation submitted by Department of Zoonosis, State Key Laboratory for Infectious Disease Prevention and Control, National Institute of Communicable Disease Control and Prevention, Chinese Center for Disease Control and Prevention","provider":"Department of Zoonosis, State Key Laboratory for Infectious Disease Prevention and Control, National Institute of Communicable Disease Control and Prevention, Chinese Center for Disease Control and Prevention","releaseDate":"2015-02-08","stats":{"geneCounts":{"proteinCoding":4,"total":4}}},"assemblyInfo":{"assemblyLevel":"Complete Genome","assemblyName":"ViralProj344199","assemblyStatus":"current","assemblyType":"haploid","pairedAssembly":{"accession":"GCF_001744755.1","annotationName":"Annotation submitted by NCBI RefSeq","status":"current"},"releaseDate":"2015-02-03","sequencingTech":"Sanger dideoxy sequencing","submitter":"Department of Zoonosis, State Key Laboratory for Infectious Disease Prevention and Control, National Institute of Communicable Disease Control and Prevention, Chinese Center for Disease Control and Prevention"},"assemblyStats":{"contigL50":1,"contigN50":12930,"gcCount":"4174","gcPercent":32.5,"numberOfComponentSequences":1,"numberOfContigs":1,"numberOfScaffolds":1,"scaffoldL50":1,"scaffoldN50":12930,"totalNumberOfChromosomes":1,"totalSequenceLength":"12930","totalUngappedLength":"12930"},"currentAccession":"GCA_001744755.1","organism":{"infraspecificNames":{"strain":"SXSSP12"},"organismName":"Sanxia water strider virus 4","taxId":1608063},"pairedAccession":"GCF_001744755.1","sourceDatabase":"SOURCE_DATABASE_GENBANK","typeMaterial":{"typeDisplayText":"ICTV species exemplar","typeLabel":"TYPE_ICTV"}}
{"accession":"GCA_001746075.1","annotationInfo":{"name":"Annotation submitted by Department of Zoonosis, State Key Laboratory for Infectious Disease Prevention and Control, National Institute of Communicable Disease Control and Prevention, Chinese Center for Disease Control and Prevention","provider":"Department of Zoonosis, State Key Laboratory for Infectious Disease Prevention and Control, National Institute of Communicable Disease Control and Prevention, Chinese Center for Disease Control and Prevention","releaseDate":"2020-12-07","stats":{"geneCounts":{"proteinCoding":3,"total":3}}},"assemblyInfo":{"assemblyLevel":"Complete Genome","assemblyName":"ViralMultiSegProj344202","assemblyStatus":"current","assemblyType":"haploid","pairedAssembly":{"accession":"GCF_001746075.1","annotationName":"Annotation submitted by NCBI RefSeq","status":"current"},"releaseDate":"2015-02-03","sequencingTech":"Sanger dideoxy sequencing","submitter":"Department of Zoonosis, State Key Laboratory for Infectious Disease Prevention and Control, National Institute of Communicable Disease Control and Prevention, Chinese Center for Disease Control and Prevention"},"assemblyStats":{"contigL50":1,"contigN50":12229,"gcCount":"6568","gcPercent":35.5,"numberOfComponentSequences":3,"numberOfContigs":3,"numberOfScaffolds":3,"scaffoldL50":1,"scaffoldN50":12229,"totalNumberOfChromosomes":3,"totalSequenceLength":"18593","totalUngappedLength":"18593"},"currentAccession":"GCA_001746075.1","organism":{"infraspecificNames":{"strain":"SXSSP08"},"organismName":"Sanxia Water Strider Virus 1","taxId":1608060},"pairedAccession":"GCF_001746075.1","sourceDatabase":"SOURCE_DATABASE_GENBANK","typeMaterial":{"typeDisplayText":"ICTV species exemplar","typeLabel":"TYPE_ICTV"}}
{"accession":"GCA_001925255.1","assemblyInfo":{"assemblyLevel":"Complete Genome","assemblyMethod":"Trinityrnaseq v. 2.0.6","assemblyName":"ViralProj359101","assemblyStatus":"current","assemblyType":"haploid","pairedAssembly":{"accession":"GCF_001925255.1","annotationName":"Annotation submitted by NCBI RefSeq","status":"current"},"releaseDate":"2016-12-05","sequencingTech":"Illumina","submitter":"Department of Zoonoses, National Institute for Communicable Disease Control and Prevention, Chinese Center for Disease Control and Prevention"},"assemblyStats":{"contigL50":1,"contigN50":8518,"gcCount":"4213","gcPercent":49.5,"numberOfComponentSequences":1,"numberOfContigs":1,"numberOfScaffolds":1,"scaffoldL50":1,"scaffoldN50":8518,"totalNumberOfChromosomes":1,"totalSequenceLength":"8518","totalUngappedLength":"8518"},"currentAccession":"GCA_001925255.1","organism":{"infraspecificNames":{"strain":"SXXX24153"},"organismName":"Sanxia picorna-like virus 12","taxId":1923369},"pairedAccession":"GCF_001925255.1","sourceDatabase":"SOURCE_DATABASE_GENBANK"}
{"accession":"GCA_001926375.1","assemblyInfo":{"assemblyLevel":"Complete Genome","assemblyMethod":"Trinityrnaseq v. 2.0.6","assemblyName":"ViralProj359341","assemblyStatus":"current","assemblyType":"haploid","pairedAssembly":{"accession":"GCF_001926375.1","annotationName":"Annotation submitted by NCBI RefSeq","status":"current"},"releaseDate":"2016-12-05","sequencingTech":"Illumina","submitter":"Department of Zoonoses, National Institute for Communicable Disease Control and Prevention, Chinese Center for Disease Control and Prevention"},"assemblyStats":{"contigL50":1,"contigN50":3705,"gcCount":"1713","gcPercent":46.0,"numberOfComponentSequences":1,"numberOfContigs":1,"numberOfScaffolds":1,"scaffoldL50":1,"scaffoldN50":3705,"totalNumberOfChromosomes":1,"totalSequenceLength":"3705","totalUngappedLength":"3705"},"currentAccession":"GCA_001926375.1","organism":{"infraspecificNames":{"strain":"SXSSP1894"},"organismName":"Sanxia water strider virus 15","taxId":1923399},"pairedAccession":"GCF_001926375.1","sourceDatabase":"SOURCE_DATABASE_GENBANK"}
{"accession":"GCA_001927215.1","assemblyInfo":{"assemblyLevel":"Complete Genome","assemblyMethod":"Trinityrnaseq v. 2.0.6","assemblyName":"ViralProj359342","assemblyStatus":"current","assemblyType":"haploid","pairedAssembly":{"accession":"GCF_001927215.1","annotationName":"Annotation submitted by NCBI RefSeq","status":"current"},"releaseDate":"2016-12-05","sequencingTech":"Illumina","submitter":"Department of Zoonoses, National Institute for Communicable Disease Control and Prevention, Chinese Center for Disease Control and Prevention"},"assemblyStats":{"contigL50":1,"contigN50":4557,"gcCount":"2450","gcPercent":54.0,"numberOfComponentSequences":1,"numberOfContigs":1,"numberOfScaffolds":1,"scaffoldL50":1,"scaffoldN50":4557,"totalNumberOfChromosomes":1,"totalSequenceLength":"4557","totalUngappedLength":"4557"},"currentAccession":"GCA_001927215.1","organism":{"infraspecificNames":{"strain":"SXSSP2567"},"organismName":"Sanxia tombus-like virus 7","taxId":1923391},"pairedAccession":"GCF_001927215.1","sourceDatabase":"SOURCE_DATABASE_GENBANK"}
{"accession":"GCA_001958675.1","assemblyInfo":{"assemblyLevel":"Complete Genome","assemblyMethod":"Trinityrnaseq v. 2.0.6","assemblyName":"ViralProj361847","assemblyStatus":"current","assemblyType":"haploid","pairedAssembly":{"accession":"GCF_001958675.1","annotationName":"Annotation submitted by NCBI RefSeq","status":"current"},"releaseDate":"2016-12-05","sequencingTech":"Illumina","submitter":"Department of Zoonoses, National Institute for Communicable Disease Control and Prevention, Chinese Center for Disease Control and Prevention"},"assemblyStats":{"contigL50":1,"contigN50":10194,"gcCount":"3751","gcPercent":37.0,"numberOfComponentSequences":1,"numberOfContigs":1,"numberOfScaffolds":1,"scaffoldL50":1,"scaffoldN50":10194,"totalNumberOfChromosomes":1,"totalSequenceLength":"10194","totalUngappedLength":"10194"},"currentAccession":"GCA_001958675.1","organism":{"infraspecificNames":{"strain":"SXSSP2499"},"organismName":"Sanxia water strider virus 7","taxId":1923406},"pairedAccession":"GCF_001958675.1","sourceDatabase":"SOURCE_DATABASE_GENBANK"}
{"accession":"GCA_001958695.1","assemblyInfo":{"assemblyLevel":"Complete Genome","assemblyMethod":"Trinityrnaseq v. 2.0.6","assemblyName":"ViralProj361851","assemblyStatus":"current","assemblyType":"haploid","pairedAssembly":{"accession":"GCF_001958695.1","annotationName":"Annotation submitted by NCBI RefSeq","status":"current"},"releaseDate":"2016-12-05","sequencingTech":"Illumina","submitter":"Department of Zoonoses, National Institute for Communicable Disease Control and Prevention, Chinese Center for Disease Control and Prevention"},"assemblyStats":{"contigL50":1,"contigN50":4369,"gcCount":"2009","gcPercent":46.0,"numberOfComponentSequences":1,"numberOfContigs":1,"numberOfScaffolds":1,"scaffoldL50":1,"scaffoldN50":4369,"totalNumberOfChromosomes":1,"totalSequenceLength":"4369","totalUngappedLength":"4369"},"currentAccession":"GCA_001958695.1","organism":{"infraspecificNames":{"strain":"SXSSP1704"},"organismName":"Sanxia water strider virus 17","taxId":1923401},"pairedAccession":"GCF_001958695.1","sourceDatabase":"SOURCE_DATABASE_GENBANK"}
{"accession":"GCA_001958715.1","assemblyInfo":{"assemblyLevel":"Complete Genome","assemblyMethod":"Trinityrnaseq v. 2.0.6","assemblyName":"ViralMultiSegProj361855","assemblyStatus":"current","assemblyType":"haploid","pairedAssembly":{"accession":"GCF_001958715.1","annotationName":"Annotation submitted by NCBI RefSeq","status":"current"},"releaseDate":"2016-12-05","sequencingTech":"Illumina","submitter":"Department of Zoonoses, National Institute for Communicable Disease Control and Prevention, Chinese Center for Disease Control and Prevention"},"assemblyStats":{"contigL50":1,"contigN50":2989,"gcCount":"2178","gcPercent":47.0,"numberOfComponentSequences":2,"numberOfContigs":2,"numberOfScaffolds":2,"scaffoldL50":1,"scaffoldN50":2989,"totalNumberOfChromosomes":2,"totalSequenceLength":"4626","totalUngappedLength":"4626"},"currentAccession":"GCA_001958715.1","organism":{"infraspecificNames":{"strain":"SXSSP2571"},"organismName":"Sanxia water strider virus 10","taxId":1923394},"pairedAccession":"GCF_001958715.1","sourceDatabase":"SOURCE_DATABASE_GENBANK"}
{"accession":"GCA_001958735.1","assemblyInfo":{"assemblyLevel":"Complete Genome","assemblyMethod":"Trinityrnaseq v. 2.0.6","assemblyName":"ViralProj361859","assemblyStatus":"current","assemblyType":"haploid","pairedAssembly":{"accession":"GCF_001958735.1","annotationName":"Annotation submitted by NCBI RefSeq","status":"current"},"releaseDate":"2016-12-05","sequencingTech":"Illumina","submitter":"Department of Zoonoses, National Institute for Communicable Disease Control and Prevention, Chinese Center for Disease Control and Prevention"},"assemblyStats":{"contigL50":1,"contigN50":2585,"gcCount":"1245","gcPercent":48.0,"numberOfComponentSequences":1,"numberOfContigs":1,"numberOfScaffolds":1,"scaffoldL50":1,"scaffoldN50":2585,"totalNumberOfChromosomes":1,"totalSequenceLength":"2585","totalUngappedLength":"2585"},"currentAccession":"GCA_001958735.1","organism":{"infraspecificNames":{"strain":"SXSSP12445"},"organismName":"Sanxia tombus-like virus 5","taxId":1923389},"pairedAccession":"GCF_001958735.1","sourceDatabase":"SOURCE_DATABASE_GENBANK"}
{"accession":"GCA_001958755.1","assemblyInfo":{"assemblyLevel":"Complete Genome","assemblyMethod":"Trinityrnaseq v. 2.0.6","assemblyName":"ViralProj361863","assemblyStatus":"current","assemblyType":"haploid","pairedAssembly":{"accession":"GCF_001958755.1","annotationName":"Annotation submitted by NCBI RefSeq","status":"current"},"releaseDate":"2016-12-05","sequencingTech":"Illumina","submitter":"Department of Zoonoses, National Institute for Communicable Disease Control and Prevention, Chinese Center for Disease Control and Prevention"},"assemblyStats":{"contigL50":1,"contigN50":3446,"gcCount":"1456","gcPercent":42.0,"numberOfComponentSequences":1,"numberOfContigs":1,"numberOfScaffolds":1,"scaffoldL50":1,"scaffoldN50":3446,"totalNumberOfChromosomes":1,"totalSequenceLength":"3446","totalUngappedLength":"3446"},"currentAccession":"GCA_001958755.1","organism":{"infraspecificNames":{"strain":"SXXX36383"},"organismName":"Sanxia tombus-like virus 1","taxId":1923385},"pairedAccession":"GCF_001958755.1","sourceDatabase":"SOURCE_DATABASE_GENBANK"}
{"accession":"GCA_001959415.1","assemblyInfo":{"assemblyLevel":"Complete Genome","assemblyMethod":"Trinityrnaseq v. 2.0.6","assemblyName":"ViralProj361846","assemblyStatus":"current","assemblyType":"haploid","pairedAssembly":{"accession":"GCF_001959415.1","annotationName":"Annotation submitted by NCBI RefSeq","status":"current"},"releaseDate":"2016-12-05","sequencingTech":"Illumina","submitter":"Department of Zoonoses, National Institute for Communicable Disease Control and Prevention, Chinese Center for Disease Control and Prevention"},"assemblyStats":{"contigL50":1,"contigN50":9166,"gcCount":"3397","gcPercent":37.0,"numberOfComponentSequences":1,"numberOfContigs":1,"numberOfScaffolds":1,"scaffoldL50":1,"scaffoldN50":9166,"totalNumberOfChromosomes":1,"totalSequenceLength":"9166","totalUngappedLength":"9166"},"currentAccession":"GCA_001959415.1","organism":{"infraspecificNames":{"strain":"SXSSP2580"},"organismName":"Sanxia water strider virus 8","taxId":1923407},"pairedAccession":"GCF_001959415.1","sourceDatabase":"SOURCE_DATABASE_GENBANK"}
{"accession":"GCA_001959435.1","assemblyInfo":{"assemblyLevel":"Complete Genome","assemblyMethod":"Trinityrnaseq v. 2.0.6","assemblyName":"ViralProj361850","assemblyStatus":"current","assemblyType":"haploid","pairedAssembly":{"accession":"GCF_001959435.1","annotationName":"Annotation submitted by NCBI RefSeq","status":"current"},"releaseDate":"2016-12-05","sequencingTech":"Illumina","submitter":"Department of Zoonoses, National Institute for Communicable Disease Control and Prevention, Chinese Center for Disease Control and Prevention"},"assemblyStats":{"contigL50":1,"contigN50":4981,"gcCount":"2757","gcPercent":55.5,"numberOfComponentSequences":1,"numberOfContigs":1,"numberOfScaffolds":1,"scaffoldL50":1,"scaffoldN50":4981,"totalNumberOfChromosomes":1,"totalSequenceLength":"4981","totalUngappedLength":"4981"},"currentAccession":"GCA_001959435.1","organism":{"infraspecificNames":{"strain":"SXSSP2568"},"organismName":"Sanxia water strider virus 19","taxId":1923403},"pairedAccession":"GCF_001959435.1","sourceDatabase":"SOURCE_DATABASE_GENBANK"}
{"accession":"GCA_001959455.1","assemblyInfo":{"assemblyLevel":"Complete Genome","assemblyMethod":"Trinityrnaseq v. 2.0.6","assemblyName":"ViralProj361854","assemblyStatus":"current","assemblyType":"haploid","pairedAssembly":{"accession":"GCF_001959455.1","annotationName":"Annotation submitted by NCBI RefSeq","status":"current"},"releaseDate":"2016-12-05","sequencingTech":"Illumina","submitter":"Department of Zoonoses, National Institute for Communicable Disease Control and Prevention, Chinese Center for Disease Control and Prevention"},"assemblyStats":{"contigL50":1,"contigN50":2308,"gcCount":"1201","gcPercent":52.0,"numberOfComponentSequences":1,"numberOfContigs":1,"numberOfScaffolds":1,"scaffoldL50":1,"scaffoldN50":2308,"totalNumberOfChromosomes":1,"totalSequenceLength":"2308","totalUngappedLength":"2308"},"currentAccession":"GCA_001959455.1","organism":{"infraspecificNames":{"strain":"SXSSP2578"},"organismName":"Sanxia water strider virus 13","taxId":1923397},"pairedAccession":"GCF_001959455.1","sourceDatabase":"SOURCE_DATABASE_GENBANK"}
{"accession":"GCA_001959475.1","assemblyInfo":{"assemblyLevel":"Complete Genome","assemblyMethod":"Trinityrnaseq v. 2.0.6","assemblyName":"ViralProj361858","assemblyStatus":"current","assemblyType":"haploid","pairedAssembly":{"accession":"GCF_001959475.1","annotationName":"Annotation submitted by NCBI RefSeq","status":"current"},"releaseDate":"2016-12-05","sequencingTech":"Illumina","submitter":"Department of Zoonoses, National Institute for Communicable Disease Control and Prevention, Chinese Center for Disease Control and Prevention"},"assemblyStats":{"contigL50":1,"contigN50":3284,"gcCount":"1866","gcPercent":57.0,"numberOfComponentSequences":1,"numberOfContigs":1,"numberOfScaffolds":1,"scaffoldL50":1,"scaffoldN50":3284,"totalNumberOfChromosomes":1,"totalSequenceLength":"3284","totalUngappedLength":"3284"},"currentAccession":"GCA_001959475.1","organism":{"infraspecificNames":{"strain":"SXSSP2574"},"organismName":"Sanxia tombus-like virus 6","taxId":1923390},"pairedAccession":"GCF_001959475.1","sourceDatabase":"SOURCE_DATABASE_GENBANK"}
{"accession":"GCA_001959495.1","assemblyInfo":{"assemblyLevel":"Complete Genome","assemblyMethod":"Trinityrnaseq v. 2.0.6","assemblyName":"ViralProj361862","assemblyStatus":"current","assemblyType":"haploid","pairedAssembly":{"accession":"GCF_001959495.1","annotationName":"Annotation submitted by NCBI RefSeq","status":"current"},"releaseDate":"2016-12-05","sequencingTech":"Illumina","submitter":"Department of Zoonoses, National Institute for Communicable Disease Control and Prevention, Chinese Center for Disease Control and Prevention"},"assemblyStats":{"contigL50":1,"contigN50":3557,"gcCount":"1569","gcPercent":44.0,"numberOfComponentSequences":1,"numberOfContigs":1,"numberOfScaffolds":1,"scaffoldL50":1,"scaffoldN50":3557,"totalNumberOfChromosomes":1,"totalSequenceLength":"3557","totalUngappedLength":"3557"},"currentAccession":"GCA_001959495.1","organism":{"infraspecificNames":{"strain":"SXXX29202"},"organismName":"Sanxia tombus-like virus 2","taxId":1923386},"pairedAccession":"GCF_001959495.1","sourceDatabase":"SOURCE_DATABASE_GENBANK"}
{"accession":"GCA_001959515.1","assemblyInfo":{"assemblyLevel":"Complete Genome","assemblyMethod":"Trinityrnaseq v. 2.0.6","assemblyName":"ViralProj361866","assemblyStatus":"current","assemblyType":"haploid","pairedAssembly":{"accession":"GCF_001959515.1","annotationName":"Annotation submitted by NCBI RefSeq","status":"current"},"releaseDate":"2016-12-05","sequencingTech":"Illumina","submitter":"Department of Zoonoses, National Institute for Communicable Disease Control and Prevention, Chinese Center for Disease Control and Prevention"},"assemblyStats":{"contigL50":1,"contigN50":3216,"gcCount":"1389","gcPercent":43.0,"numberOfComponentSequences":1,"numberOfContigs":1,"numberOfScaffolds":1,"scaffoldL50":1,"scaffoldN50":3216,"totalNumberOfChromosomes":1,"totalSequenceLength":"3216","totalUngappedLength":"3216"},"currentAccession":"GCA_001959515.1","organism":{"infraspecificNames":{"strain":"SXSSP2531"},"organismName":"Sanxia sobemo-like virus 3","taxId":1923382},"pairedAccession":"GCF_001959515.1","sourceDatabase":"SOURCE_DATABASE_GENBANK"}
{"accession":"GCA_001959535.1","assemblyInfo":{"assemblyLevel":"Complete Genome","assemblyMethod":"Trinityrnaseq v. 2.0.6","assemblyName":"ViralProj361870","assemblyStatus":"current","assemblyType":"haploid","pairedAssembly":{"accession":"GCF_001959535.1","annotationName":"Annotation submitted by NCBI RefSeq","status":"current"},"releaseDate":"2016-12-05","sequencingTech":"Illumina","submitter":"Department of Zoonoses, National Institute for Communicable Disease Control and Prevention, Chinese Center for Disease Control and Prevention"},"assemblyStats":{"contigL50":1,"contigN50":7418,"gcCount":"2940","gcPercent":39.5,"numberOfComponentSequences":1,"numberOfContigs":1,"numberOfScaffolds":1,"scaffoldL50":1,"scaffoldN50":7418,"totalNumberOfChromosomes":1,"totalSequenceLength":"7418","totalUngappedLength":"7418"},"currentAccession":"GCA_001959535.1","organism":{"infraspecificNames":{"strain":"SXXX35540"},"organismName":"Sanxia picorna-like virus 8","taxId":1923377},"pairedAccession":"GCF_001959535.1","sourceDatabase":"SOURCE_DATABASE_GENBANK"}
{"accession":"GCA_001959555.1","assemblyInfo":{"assemblyLevel":"Complete Genome","assemblyMethod":"Trinityrnaseq v. 2.0.6","assemblyName":"ViralProj361874","assemblyStatus":"current","assemblyType":"haploid","pairedAssembly":{"accession":"GCF_001959555.1","annotationName":"Annotation submitted by NCBI RefSeq","status":"current"},"releaseDate":"2016-12-05","sequencingTech":"Illumina","submitter":"Department of Zoonoses, National Institute for Communicable Disease Control and Prevention, Chinese Center for Disease Control and Prevention"},"assemblyStats":{"contigL50":1,"contigN50":9058,"gcCount":"3638","gcPercent":40.0,"numberOfComponentSequences":1,"numberOfContigs":1,"numberOfScaffolds":1,"scaffoldL50":1,"scaffoldN50":9058,"totalNumberOfChromosomes":1,"totalSequenceLength":"9058","totalUngappedLength":"9058"},"currentAccession":"GCA_001959555.1","organism":{"infraspecificNames":{"strain":"SXXX37883"},"organismName":"Sanxia picorna-like virus 2","taxId":1923371},"pairedAccession":"GCF_001959555.1","sourceDatabase":"SOURCE_DATABASE_GENBANK"}
{"accession":"GCA_001960335.1","assemblyInfo":{"assemblyLevel":"Complete Genome","assemblyMethod":"Trinityrnaseq v. 2.0.6","assemblyName":"ViralProj361848","assemblyStatus":"current","assemblyType":"haploid","pairedAssembly":{"accession":"GCF_001960335.1","annotationName":"Annotation submitted by NCBI RefSeq","status":"current"},"releaseDate":"2016-12-05","sequencingTech":"Illumina","submitter":"Department of Zoonoses, National Institute for Communicable Disease Control and Prevention, Chinese Center for Disease Control and Prevention"},"assemblyStats":{"contigL50":1,"contigN50":10153,"gcCount":"3955","gcPercent":39.0,"numberOfComponentSequences":1,"numberOfContigs":1,"numberOfScaffolds":1,"scaffoldL50":1,"scaffoldN50":10153,"totalNumberOfChromosomes":1,"totalSequenceLength":"10153","totalUngappedLength":"10153"},"currentAccession":"GCA_001960335.1","organism":{"infraspecificNames":{"strain":"SXSSP2576"},"organismName":"Sanxia water strider virus 21","taxId":1923405},"pairedAccession":"GCF_001960335.1","sourceDatabase":"SOURCE_DATABASE_GENBANK"}
{"accession":"GCA_001960915.1","assemblyInfo":{"assemblyLevel":"Complete Genome","assemblyMethod":"Trinityrnaseq v. 2.0.6","assemblyName":"ViralProj361845","assemblyStatus":"current","assemblyType":"haploid","pairedAssembly":{"accession":"GCF_001960915.1","annotationName":"Annotation submitted by NCBI RefSeq","status":"current"},"releaseDate":"2016-12-05","sequencingTech":"Illumina","submitter":"Department of Zoonoses, National Institute for Communicable Disease Control and Prevention, Chinese Center for Disease Control and Prevention"},"assemblyStats":{"contigL50":1,"contigN50":8687,"gcCount":"3346","gcPercent":38.5,"numberOfComponentSequences":1,"numberOfContigs":1,"numberOfScaffolds":1,"scaffoldL50":1,"scaffoldN50":8687,"totalNumberOfChromosomes":1,"totalSequenceLength":"8687","totalUngappedLength":"8687"},"currentAccession":"GCA_001960915.1","organism":{"infraspecificNames":{"strain":"SXSSP2367"},"organismName":"Sanxia water strider virus 9","taxId":1923408},"pairedAccession":"GCF_001960915.1","sourceDatabase":"SOURCE_DATABASE_GENBANK"}
{"accession":"GCA_001960935.1","assemblyInfo":{"assemblyLevel":"Complete Genome","assemblyMethod":"Trinityrnaseq v. 2.0.6","assemblyName":"ViralProj361849","assemblyStatus":"current","assemblyType":"haploid","pairedAssembly":{"accession":"GCF_001960935.1","annotationName":"Annotation submitted by NCBI RefSeq","status":"current"},"releaseDate":"2016-12-05","sequencingTech":"Illumina","submitter":"Department of Zoonoses, National Institute for Communicable Disease Control and Prevention, Chinese Center for Disease Control and Prevention"},"assemblyStats":{"contigL50":1,"contigN50":7192,"gcCount":"3718","gcPercent":51.5,"numberOfComponentSequences":1,"numberOfContigs":1,"numberOfScaffolds":1,"scaffoldL50":1,"scaffoldN50":7192,"totalNumberOfChromosomes":1,"totalSequenceLength":"7192","totalUngappedLength":"7192"},"currentAccession":"GCA_001960935.1","organism":{"infraspecificNames":{"strain":"SXSSP2584"},"organismName":"Sanxia water strider virus 20","taxId":1923404},"pairedAccession":"GCF_001960935.1","sourceDatabase":"SOURCE_DATABASE_GENBANK"}
{"accession":"GCA_001960955.1","assemblyInfo":{"assemblyLevel":"Complete Genome","assemblyMethod":"Trinityrnaseq v. 2.0.6","assemblyName":"ViralProj361853","assemblyStatus":"current","assemblyType":"haploid","pairedAssembly":{"accession":"GCF_001960955.1","annotationName":"Annotation submitted by NCBI RefSeq","status":"current"},"releaseDate":"2016-12-05","sequencingTech":"Illumina","submitter":"Department of Zoonoses, National Institute for Communicable Disease Control and Prevention, Chinese Center for Disease Control and Prevention"},"assemblyStats":{"contigL50":1,"contigN50":4175,"gcCount":"2105","gcPercent":50.5,"numberOfComponentSequences":1,"numberOfContigs":1,"numberOfScaffolds":1,"scaffoldL50":1,"scaffoldN50":4175,"totalNumberOfChromosomes":1,"totalSequenceLength":"4175","totalUngappedLength":"4175"},"currentAccession":"GCA_001960955.1","organism":{"infraspecificNames":{"strain":"SXSSP2565"},"organismName":"Sanxia water strider virus 14","taxId":1923398},"pairedAccession":"GCF_001960955.1","sourceDatabase":"SOURCE_DATABASE_GENBANK"}
{"accession":"GCA_001960975.1","assemblyInfo":{"assemblyLevel":"Complete Genome","assemblyMethod":"Trinityrnaseq v. 2.0.6","assemblyName":"ViralProj361857","assemblyStatus":"current","assemblyType":"haploid","pairedAssembly":{"accession":"GCF_001960975.1","annotationName":"Annotation submitted by NCBI RefSeq","status":"current"},"releaseDate":"2016-12-05","sequencingTech":"Illumina","submitter":"Department of Zoonoses, National Institute for Communicable Disease Control and Prevention, Chinese Center for Disease Control and Prevention"},"assemblyStats":{"contigL50":1,"contigN50":2566,"gcCount":"1099","gcPercent":43.0,"numberOfComponentSequences":1,"numberOfContigs":1,"numberOfScaffolds":1,"scaffoldL50":1,"scaffoldN50":2566,"totalNumberOfChromosomes":1,"totalSequenceLength":"2566","totalUngappedLength":"2566"},"currentAccession":"GCA_001960975.1","organism":{"infraspecificNames":{"strain":"SXSSP2544"},"organismName":"Sanxia tombus-like virus 8","taxId":1923392},"pairedAccession":"GCF_001960975.1","sourceDatabase":"SOURCE_DATABASE_GENBANK"}
{"accession":"GCA_001960995.1","assemblyInfo":{"assemblyLevel":"Complete Genome","assemblyMethod":"Trinityrnaseq v. 2.0.6","assemblyName":"ViralProj361861","assemblyStatus":"current","assemblyType":"haploid","pairedAssembly":{"accession":"GCF_001960995.1","annotationName":"Annotation submitted by NCBI RefSeq","status":"current"},"releaseDate":"2016-12-05","sequencingTech":"Illumina","submitter":"Department of Zoonoses, National Institute for Communicable Disease Control and Prevention, Chinese Center for Disease Control and Prevention"},"assemblyStats":{"contigL50":1,"contigN50":2981,"gcCount":"1331","gcPercent":44.5,"numberOfComponentSequences":1,"numberOfContigs":1,"numberOfScaffolds":1,"scaffoldL50":1,"scaffoldN50":2981,"totalNumberOfChromosomes":1,"totalSequenceLength":"2981","totalUngappedLength":"2981"},"currentAccession":"GCA_001960995.1","organism":{"infraspecificNames":{"strain":"SXXX37381"},"organismName":"Sanxia tombus-like virus 3","taxId":1923387},"pairedAccession":"GCF_001960995.1","sourceDatabase":"SOURCE_DATABASE_GENBANK"}
{"accession":"GCA_001961015.1","assemblyInfo":{"assemblyLevel":"Complete Genome","assemblyMethod":"Trinityrnaseq v. 2.0.6","assemblyName":"ViralProj361865","assemblyStatus":"current","assemblyType":"haploid","pairedAssembly":{"accession":"GCF_001961015.1","annotationName":"Annotation submitted by NCBI RefSeq","status":"current"},"releaseDate":"2016-12-05","sequencingTech":"Illumina","submitter":"Department of Zoonoses, National Institute for Communicable Disease Control and Prevention, Chinese Center for Disease Control and Prevention"},"assemblyStats":{"contigL50":1,"contigN50":2934,"gcCount":"1429","gcPercent":48.5,"numberOfComponentSequences":1,"numberOfContigs":1,"numberOfScaffolds":1,"scaffoldL50":1,"scaffoldN50":2934,"totalNumberOfChromosomes":1,"totalSequenceLength":"2934","totalUngappedLength":"2934"},"currentAccession":"GCA_001961015.1","organism":{"infraspecificNames":{"strain":"SXSSP2021"},"organismName":"Sanxia sobemo-like virus 4","taxId":1923383},"pairedAccession":"GCF_001961015.1","sourceDatabase":"SOURCE_DATABASE_GENBANK"}
{"accession":"GCA_001961035.1","assemblyInfo":{"assemblyLevel":"Complete Genome","assemblyMethod":"Trinityrnaseq v. 2.0.6","assemblyName":"ViralProj361869","assemblyStatus":"current","assemblyType":"haploid","pairedAssembly":{"accession":"GCF_001961035.1","annotationName":"Annotation submitted by NCBI RefSeq","status":"current"},"releaseDate":"2016-12-05","sequencingTech":"Illumina","submitter":"Department of Zoonoses, National Institute for Communicable Disease Control and Prevention, Chinese Center for Disease Control and Prevention"},"assemblyStats":{"contigL50":1,"contigN50":8114,"gcCount":"3224","gcPercent":39.5,"numberOfComponentSequences":1,"numberOfContigs":1,"numberOfScaffolds":1,"scaffoldL50":1,"scaffoldN50":8114,"totalNumberOfChromosomes":1,"totalSequenceLength":"8114","totalUngappedLength":"8114"},"currentAccession":"GCA_001961035.1","organism":{"infraspecificNames":{"strain":"SXXX36560"},"organismName":"Sanxia picorna-like virus 9","taxId":1923378},"pairedAccession":"GCF_001961035.1","sourceDatabase":"SOURCE_DATABASE_GENBANK"}
{"accession":"GCA_001961055.1","assemblyInfo":{"assemblyLevel":"Complete Genome","assemblyMethod":"Trinityrnaseq v. 2.0.6","assemblyName":"ViralProj361873","assemblyStatus":"current","assemblyType":"haploid","pairedAssembly":{"accession":"GCF_001961055.1","annotationName":"Annotation submitted by NCBI RefSeq","status":"current"},"releaseDate":"2016-12-05","sequencingTech":"Illumina","submitter":"Department of Zoonoses, National Institute for Communicable Disease Control and Prevention, Chinese Center for Disease Control and Prevention"},"assemblyStats":{"contigL50":1,"contigN50":8903,"gcCount":"3553","gcPercent":40.0,"numberOfComponentSequences":1,"numberOfContigs":1,"numberOfScaffolds":1,"scaffoldL50":1,"scaffoldN50":8903,"totalNumberOfChromosomes":1,"totalSequenceLength":"8903","totalUngappedLength":"8903"},"currentAccession":"GCA_001961055.1","organism":{"infraspecificNames":{"strain":"SXXX36208"},"organismName":"Sanxia picorna-like virus 3","taxId":1923372},"pairedAccession":"GCF_001961055.1","sourceDatabase":"SOURCE_DATABASE_GENBANK"}
{"accession":"GCA_001961075.1","assemblyInfo":{"assemblyLevel":"Complete Genome","assemblyMethod":"Trinityrnaseq v. 2.0.6","assemblyName":"ViralProj361877","assemblyStatus":"current","assemblyType":"haploid","pairedAssembly":{"accession":"GCF_001961075.1","annotationName":"Annotation submitted by NCBI RefSeq","status":"current"},"releaseDate":"2016-12-05","sequencingTech":"Illumina","submitter":"Department of Zoonoses, National Institute for Communicable Disease Control and Prevention, Chinese Center for Disease Control and Prevention"},"assemblyStats":{"contigL50":1,"contigN50":9596,"gcCount":"4490","gcPercent":47.0,"numberOfComponentSequences":1,"numberOfContigs":1,"numberOfScaffolds":1,"scaffoldL50":1,"scaffoldN50":9596,"totalNumberOfChromosomes":1,"totalSequenceLength":"9596","totalUngappedLength":"9596"},"currentAccession":"GCA_001961075.1","organism":{"infraspecificNames":{"strain":"SXXX37528"},"organismName":"Sanxia picorna-like virus 10","taxId":1923367},"pairedAccession":"GCF_001961075.1","sourceDatabase":"SOURCE_DATABASE_GENBANK"}
{"accession":"GCA_001961095.1","assemblyInfo":{"assemblyLevel":"Complete Genome","assemblyMethod":"Trinityrnaseq v. 2.0.6","assemblyName":"ViralProj361881","assemblyStatus":"current","assemblyType":"haploid","pairedAssembly":{"accession":"GCF_001961095.1","annotationName":"Annotation submitted by NCBI RefSeq","status":"current"},"releaseDate":"2016-12-05","sequencingTech":"Illumina","submitter":"Department of Zoonoses, National Institute for Communicable Disease Control and Prevention, Chinese Center for Disease Control and Prevention"},"assemblyStats":{"contigL50":1,"contigN50":11270,"gcCount":"4452","gcPercent":39.5,"numberOfComponentSequences":1,"numberOfContigs":1,"numberOfScaffolds":1,"scaffoldL50":1,"scaffoldN50":11270,"totalNumberOfChromosomes":1,"totalSequenceLength":"11270","totalUngappedLength":"11270"},"currentAccession":"GCA_001961095.1","organism":{"infraspecificNames":{"strain":"SXXX37205"},"organismName":"Sanxia atyid shrimp virus 4","taxId":1923358},"pairedAccession":"GCF_001961095.1","sourceDatabase":"SOURCE_DATABASE_GENBANK","typeMaterial":{"typeDisplayText":"ICTV species exemplar","typeLabel":"TYPE_ICTV"}}
{"accession":"GCA_001961115.1","assemblyInfo":{"assemblyLevel":"Complete Genome","assemblyMethod":"Trinityrnaseq v. 2.0.6","assemblyName":"ViralMultiSegProj361885","assemblyStatus":"current","assemblyType":"haploid","pairedAssembly":{"accession":"GCF_001961115.1","annotationName":"Annotation submitted by NCBI RefSeq","status":"current"},"releaseDate":"2016-12-05","sequencingTech":"Illumina","submitter":"Department of Zoonoses, National Institute for Communicable Disease Control and Prevention, Chinese Center for Disease Control and Prevention"},"assemblyStats":{"contigL50":1,"contigN50":6585,"gcCount":"3946","gcPercent":48.0,"numberOfComponentSequences":2,"numberOfContigs":2,"numberOfScaffolds":2,"scaffoldL50":1,"scaffoldN50":6585,"totalNumberOfChromosomes":2,"totalSequenceLength":"8238","totalUngappedLength":"8238"},"currentAccession":"GCA_001961115.1","organism":{"infraspecificNames":{"strain":"SXXX11646"},"organismName":"Sanxia Qinvirus-like virus 1","taxId":1923354},"pairedAccession":"GCF_001961115.1","sourceDatabase":"SOURCE_DATABASE_GENBANK","typeMaterial":{"typeDisplayText":"ICTV species exemplar","typeLabel":"TYPE_ICTV"}}
{"accession":"GCA_001961155.1","assemblyInfo":{"assemblyLevel":"Complete Genome","assemblyMethod":"Trinityrnaseq v. 2.0.6","assemblyName":"ViralProj361867","assemblyStatus":"current","assemblyType":"haploid","pairedAssembly":{"accession":"GCF_001961155.1","annotationName":"Annotation submitted by NCBI RefSeq","status":"current"},"releaseDate":"2016-12-05","sequencingTech":"Illumina","submitter":"Department of Zoonoses, National Institute for Communicable Disease Control and Prevention, Chinese Center for Disease Control and Prevention"},"assemblyStats":{"contigL50":1,"contigN50":3332,"gcCount":"1314","gcPercent":39.5,"numberOfComponentSequences":1,"numberOfContigs":1,"numberOfScaffolds":1,"scaffoldL50":1,"scaffoldN50":3332,"totalNumberOfChromosomes":1,"totalSequenceLength":"3332","totalUngappedLength":"3332"},"currentAccession":"GCA_001961155.1","organism":{"infraspecificNames":{"strain":"SXSSP2316"},"organismName":"Sanxia sobemo-like virus 2","taxId":1923381},"pairedAccession":"GCF_001961155.1","sourceDatabase":"SOURCE_DATABASE_GENBANK"}
{"accession":"GCA_001961175.1","assemblyInfo":{"assemblyLevel":"Complete Genome","assemblyMethod":"Trinityrnaseq v. 2.0.6","assemblyName":"ViralProj361871","assemblyStatus":"current","assemblyType":"haploid","pairedAssembly":{"accession":"GCF_001961175.1","annotationName":"Annotation submitted by NCBI RefSeq","status":"current"},"releaseDate":"2016-12-05","sequencingTech":"Illumina","submitter":"Department of Zoonoses, National Institute for Communicable Disease Control and Prevention, Chinese Center for Disease Control and Prevention"},"assemblyStats":{"contigL50":1,"contigN50":8673,"gcCount":"3540","gcPercent":41.0,"numberOfComponentSequences":1,"numberOfContigs":1,"numberOfScaffolds":1,"scaffoldL50":1,"scaffoldN50":8673,"totalNumberOfChromosomes":1,"totalSequenceLength":"8673","totalUngappedLength":"8673"},"currentAccession":"GCA_001961175.1","organism":{"infraspecificNames":{"strain":"SXXX34146"},"organismName":"Sanxia picorna-like virus 5","taxId":1923374},"pairedAccession":"GCF_001961175.1","sourceDatabase":"SOURCE_DATABASE_GENBANK"}
{"accession":"GCA_001961195.1","assemblyInfo":{"assemblyLevel":"Complete Genome","assemblyMethod":"Trinityrnaseq v. 2.0.6","assemblyName":"ViralProj361875","assemblyStatus":"current","assemblyType":"haploid","pairedAssembly":{"accession":"GCF_001961195.1","annotationName":"Annotation submitted by NCBI RefSeq","status":"current"},"releaseDate":"2016-12-05","sequencingTech":"Illumina","submitter":"Department of Zoonoses, National Institute for Communicable Disease Control and Prevention, Chinese Center for Disease Control and Prevention"},"assemblyStats":{"contigL50":1,"contigN50":8978,"gcCount":"4598","gcPercent":51.0,"numberOfComponentSequences":1,"numberOfContigs":1,"numberOfScaffolds":1,"scaffoldL50":1,"scaffoldN50":8978,"totalNumberOfChromosomes":1,"totalSequenceLength":"8978","totalUngappedLength":"8978"},"currentAccession":"GCA_001961195.1","organism":{"infraspecificNames":{"strain":"SXXX34014"},"organismName":"Sanxia picorna-like virus 13","taxId":1923370},"pairedAccession":"GCF_001961195.1","sourceDatabase":"SOURCE_DATABASE_GENBANK"}
{"accession":"GCA_001961215.1","assemblyInfo":{"assemblyLevel":"Complete Genome","assemblyMethod":"Trinityrnaseq v. 2.0.6","assemblyName":"ViralProj361879","assemblyStatus":"current","assemblyType":"haploid","pairedAssembly":{"accession":"GCF_001961215.1","annotationName":"Annotation submitted by NCBI RefSeq","status":"current"},"releaseDate":"2016-12-05","sequencingTech":"Illumina","submitter":"Department of Zoonoses, National Institute for Communicable Disease Control and Prevention, Chinese Center for Disease Control and Prevention"},"assemblyStats":{"contigL50":1,"contigN50":4650,"gcCount":"2109","gcPercent":45.5,"numberOfComponentSequences":1,"numberOfContigs":1,"numberOfScaffolds":1,"scaffoldL50":1,"scaffoldN50":4650,"totalNumberOfChromosomes":1,"totalSequenceLength":"4650","totalUngappedLength":"4650"},"currentAccession":"GCA_001961215.1","organism":{"infraspecificNames":{"strain":"SXSSP2461"},"organismName":"Sanxia permutotetra-like virus 1","taxId":1923365},"pairedAccession":"GCF_001961215.1","sourceDatabase":"SOURCE_DATABASE_GENBANK"}
{"accession":"GCA_001961235.1","assemblyInfo":{"assemblyLevel":"Complete Genome","assemblyMethod":"Trinityrnaseq v. 2.0.6","assemblyName":"ViralProj361883","assemblyStatus":"current","assemblyType":"haploid","pairedAssembly":{"accession":"GCF_001961235.1","annotationName":"Annotation submitted by NCBI RefSeq","status":"current"},"releaseDate":"2016-12-05","sequencingTech":"Illumina","submitter":"Department of Zoonoses, National Institute for Communicable Disease Control and Prevention, Chinese Center for Disease Control and Prevention"},"assemblyStats":{"contigL50":1,"contigN50":10445,"gcCount":"5340","gcPercent":51.0,"numberOfComponentSequences":1,"numberOfContigs":1,"numberOfScaffolds":1,"scaffoldL50":1,"scaffoldN50":10445,"totalNumberOfChromosomes":1,"totalSequenceLength":"10445","totalUngappedLength":"10445"},"currentAccession":"GCA_001961235.1","organism":{"infraspecificNames":{"strain":"WHCCII13331"},"organismName":"Sanxia atyid shrimp virus 2","taxId":1923356},"pairedAccession":"GCF_001961235.1","sourceDatabase":"SOURCE_DATABASE_GENBANK"}
{"accession":"GCA_001961955.1","assemblyInfo":{"assemblyLevel":"Complete Genome","assemblyMethod":"Trinityrnaseq v. 2.0.6","assemblyName":"ViralProj361878","assemblyStatus":"current","assemblyType":"haploid","pairedAssembly":{"accession":"GCF_001961955.1","annotationName":"Annotation submitted by NCBI RefSeq","status":"current"},"releaseDate":"2016-12-05","sequencingTech":"Illumina","submitter":"Department of Zoonoses, National Institute for Communicable Disease Control and Prevention, Chinese Center for Disease Control and Prevention"},"assemblyStats":{"contigL50":1,"contigN50":9301,"gcCount":"3851","gcPercent":41.5,"numberOfComponentSequences":1,"numberOfContigs":1,"numberOfScaffolds":1,"scaffoldL50":1,"scaffoldN50":9301,"totalNumberOfChromosomes":1,"totalSequenceLength":"9301","totalUngappedLength":"9301"},"currentAccession":"GCA_001961955.1","organism":{"infraspecificNames":{"strain":"SXXX37713"},"organismName":"Sanxia picorna-like virus 1","taxId":1923366},"pairedAccession":"GCF_001961955.1","sourceDatabase":"SOURCE_DATABASE_GENBANK"}
{"accession":"GCA_001961975.1","assemblyInfo":{"assemblyLevel":"Complete Genome","assemblyMethod":"Trinityrnaseq v. 2.0.6","assemblyName":"ViralProj361882","assemblyStatus":"current","assemblyType":"haploid","pairedAssembly":{"accession":"GCF_001961975.1","annotationName":"Annotation submitted by NCBI RefSeq","status":"current"},"releaseDate":"2016-12-05","sequencingTech":"Illumina","submitter":"Department of Zoonoses, National Institute for Communicable Disease Control and Prevention, Chinese Center for Disease Control and Prevention"},"assemblyStats":{"contigL50":1,"contigN50":8772,"gcCount":"4048","gcPercent":46.0,"numberOfComponentSequences":1,"numberOfContigs":1,"numberOfScaffolds":1,"scaffoldL50":1,"scaffoldN50":8772,"totalNumberOfChromosomes":1,"totalSequenceLength":"8772","totalUngappedLength":"8772"},"currentAccession":"GCA_001961975.1","organism":{"infraspecificNames":{"strain":"SXXX37589"},"organismName":"Sanxia atyid shrimp virus 3","taxId":1923357},"pairedAccession":"GCF_001961975.1","sourceDatabase":"SOURCE_DATABASE_GENBANK"}
{"accession":"GCA_001962755.1","assemblyInfo":{"assemblyLevel":"Complete Genome","assemblyMethod":"Trinityrnaseq v. 2.0.6","assemblyName":"ViralProj361852","assemblyStatus":"current","assemblyType":"haploid","pairedAssembly":{"accession":"GCF_001962755.1","annotationName":"Annotation submitted by NCBI RefSeq","status":"current"},"releaseDate":"2016-12-05","sequencingTech":"Illumina","submitter":"Department of Zoonoses, National Institute for Communicable Disease Control and Prevention, Chinese Center for Disease Control and Prevention"},"assemblyStats":{"contigL50":1,"contigN50":3108,"gcCount":"1441","gcPercent":46.5,"numberOfComponentSequences":1,"numberOfContigs":1,"numberOfScaffolds":1,"scaffoldL50":1,"scaffoldN50":3108,"totalNumberOfChromosomes":1,"totalSequenceLength":"3108","totalUngappedLength":"3108"},"currentAccession":"GCA_001962755.1","organism":{"infraspecificNames":{"strain":"SXXX38069"},"organismName":"Sanxia water strider virus 16","taxId":1923400},"pairedAccession":"GCF_001962755.1","sourceDatabase":"SOURCE_DATABASE_GENBANK"}
{"accession":"GCA_001962775.1","assemblyInfo":{"assemblyLevel":"Complete Genome","assemblyMethod":"Trinityrnaseq v. 2.0.6","assemblyName":"ViralProj361856","assemblyStatus":"current","assemblyType":"haploid","pairedAssembly":{"accession":"GCF_001962775.1","annotationName":"Annotation submitted by NCBI RefSeq","status":"current"},"releaseDate":"2016-12-05","sequencingTech":"Illumina","submitter":"Department of Zoonoses, National Institute for Communicable Disease Control and Prevention, Chinese Center for Disease Control and Prevention"},"assemblyStats":{"contigL50":1,"contigN50":5094,"gcCount":"2855","gcPercent":56.0,"numberOfComponentSequences":1,"numberOfContigs":1,"numberOfScaffolds":1,"scaffoldL50":1,"scaffoldN50":5094,"totalNumberOfChromosomes":1,"totalSequenceLength":"5094","totalUngappedLength":"5094"},"currentAccession":"GCA_001962775.1","organism":{"infraspecificNames":{"strain":"SXXX37849"},"organismName":"Sanxia tombus-like virus 9","taxId":1923393},"pairedAccession":"GCF_001962775.1","sourceDatabase":"SOURCE_DATABASE_GENBANK"}
{"accession":"GCA_001962795.1","assemblyInfo":{"assemblyLevel":"Complete Genome","assemblyMethod":"Trinityrnaseq v. 2.0.6","assemblyName":"ViralProj361860","assemblyStatus":"current","assemblyType":"haploid","pairedAssembly":{"accession":"GCF_001962795.1","annotationName":"Annotation submitted by NCBI RefSeq","status":"current"},"releaseDate":"2016-12-05","sequencingTech":"Illumina","submitter":"Department of Zoonoses, National Institute for Communicable Disease Control and Prevention, Chinese Center for Disease Control and Prevention"},"assemblyStats":{"contigL50":1,"contigN50":3815,"gcCount":"1969","gcPercent":51.5,"numberOfComponentSequences":1,"numberOfContigs":1,"numberOfScaffolds":1,"scaffoldL50":1,"scaffoldN50":3815,"totalNumberOfChromosomes":1,"totalSequenceLength":"3815","totalUngappedLength":"3815"},"currentAccession":"GCA_001962795.1","organism":{"infraspecificNames":{"strain":"SXXX7002"},"organismName":"Sanxia tombus-like virus 4","taxId":1923388},"pairedAccession":"GCF_001962795.1","sourceDatabase":"SOURCE_DATABASE_GENBANK"}
{"accession":"GCA_001962815.1","assemblyInfo":{"assemblyLevel":"Complete Genome","assemblyMethod":"Trinityrnaseq v. 2.0.6","assemblyName":"ViralProj361864","assemblyStatus":"current","assemblyType":"haploid","pairedAssembly":{"accession":"GCF_001962815.1","annotationName":"Annotation submitted by NCBI RefSeq","status":"current"},"releaseDate":"2016-12-05","sequencingTech":"Illumina","submitter":"Department of Zoonoses, National Institute for Communicable Disease Control and Prevention, Chinese Center for Disease Control and Prevention"},"assemblyStats":{"contigL50":1,"contigN50":3181,"gcCount":"1547","gcPercent":48.5,"numberOfComponentSequences":1,"numberOfContigs":1,"numberOfScaffolds":1,"scaffoldL50":1,"scaffoldN50":3181,"totalNumberOfChromosomes":1,"totalSequenceLength":"3181","totalUngappedLength":"3181"},"currentAccession":"GCA_001962815.1","organism":{"infraspecificNames":{"strain":"SXSSP2561"},"organismName":"Sanxia sobemo-like virus 5","taxId":1923384},"pairedAccession":"GCF_001962815.1","sourceDatabase":"SOURCE_DATABASE_GENBANK"}
{"accession":"GCA_001962835.1","assemblyInfo":{"assemblyLevel":"Complete Genome","assemblyMethod":"Trinityrnaseq v. 2.0.6","assemblyName":"ViralProj361868","assemblyStatus":"current","assemblyType":"haploid","pairedAssembly":{"accession":"GCF_001962835.1","annotationName":"Annotation submitted by NCBI RefSeq","status":"current"},"releaseDate":"2016-12-05","sequencingTech":"Illumina","submitter":"Department of Zoonoses, National Institute for Communicable Disease Control and Prevention, Chinese Center for Disease Control and Prevention"},"assemblyStats":{"contigL50":1,"contigN50":2863,"gcCount":"1331","gcPercent":46.5,"numberOfComponentSequences":1,"numberOfContigs":1,"numberOfScaffolds":1,"scaffoldL50":1,"scaffoldN50":2863,"totalNumberOfChromosomes":1,"totalSequenceLength":"2863","totalUngappedLength":"2863"},"currentAccession":"GCA_001962835.1","organism":{"infraspecificNames":{"strain":"SXSSP20269"},"organismName":"Sanxia sobemo-like virus 1","taxId":1923380},"pairedAccession":"GCF_001962835.1","sourceDatabase":"SOURCE_DATABASE_GENBANK"}
{"accession":"GCA_001962855.1","assemblyInfo":{"assemblyLevel":"Complete Genome","assemblyMethod":"Trinityrnaseq v. 2.0.6","assemblyName":"ViralProj361872","assemblyStatus":"current","assemblyType":"haploid","pairedAssembly":{"accession":"GCF_001962855.1","annotationName":"Annotation submitted by NCBI RefSeq","status":"current"},"releaseDate":"2016-12-05","sequencingTech":"Illumina","submitter":"Department of Zoonoses, National Institute for Communicable Disease Control and Prevention, Chinese Center for Disease Control and Prevention"},"assemblyStats":{"contigL50":1,"contigN50":7388,"gcCount":"2694","gcPercent":36.5,"numberOfComponentSequences":1,"numberOfContigs":1,"numberOfScaffolds":1,"scaffoldL50":1,"scaffoldN50":7388,"totalNumberOfChromosomes":1,"totalSequenceLength":"7388","totalUngappedLength":"7388"},"currentAccession":"GCA_001962855.1","organism":{"infraspecificNames":{"strain":"SXXX37816"},"organismName":"Sanxia picorna-like virus 4","taxId":1923373},"pairedAccession":"GCF_001962855.1","sourceDatabase":"SOURCE_DATABASE_GENBANK"}
{"accession":"GCA_001962875.1","assemblyInfo":{"assemblyLevel":"Complete Genome","assemblyMethod":"Trinityrnaseq v. 2.0.6","assemblyName":"ViralProj361876","assemblyStatus":"current","assemblyType":"haploid","pairedAssembly":{"accession":"GCF_001962875.1","annotationName":"Annotation submitted by NCBI RefSeq","status":"current"},"releaseDate":"2016-12-05","sequencingTech":"Illumina","submitter":"Department of Zoonoses, National Institute for Communicable Disease Control and Prevention, Chinese Center for Disease Control and Prevention"},"assemblyStats":{"contigL50":1,"contigN50":8342,"gcCount":"3602","gcPercent":43.0,"numberOfComponentSequences":1,"numberOfContigs":1,"numberOfScaffolds":1,"scaffoldL50":1,"scaffoldN50":8342,"totalNumberOfChromosomes":1,"totalSequenceLength":"8342","totalUngappedLength":"8342"},"currentAccession":"GCA_001962875.1","organism":{"infraspecificNames":{"strain":"SXXX37695"},"organismName":"Sanxia picorna-like virus 11","taxId":1923368},"pairedAccession":"GCF_001962875.1","sourceDatabase":"SOURCE_DATABASE_GENBANK"}
{"accession":"GCA_001962895.1","assemblyInfo":{"assemblyLevel":"Complete Genome","assemblyMethod":"Trinityrnaseq v. 2.0.6","assemblyName":"ViralProj361880","assemblyStatus":"current","assemblyType":"haploid","pairedAssembly":{"accession":"GCF_001962895.1","annotationName":"Annotation submitted by NCBI RefSeq","status":"current"},"releaseDate":"2016-12-05","sequencingTech":"Illumina","submitter":"Department of Zoonoses, National Institute for Communicable Disease Control and Prevention, Chinese Center for Disease Control and Prevention"},"assemblyStats":{"contigL50":1,"contigN50":3643,"gcCount":"1791","gcPercent":49.0,"numberOfComponentSequences":1,"numberOfContigs":1,"numberOfScaffolds":1,"scaffoldL50":1,"scaffoldN50":3643,"totalNumberOfChromosomes":1,"totalSequenceLength":"3643","totalUngappedLength":"3643"},"currentAccession":"GCA_001962895.1","organism":{"infraspecificNames":{"strain":"SXXX35820"},"organismName":"Sanxia narna-like virus 1","taxId":1923360},"pairedAccession":"GCF_001962895.1","sourceDatabase":"SOURCE_DATABASE_GENBANK"}
{"accession":"GCA_001962915.1","assemblyInfo":{"assemblyLevel":"Complete Genome","assemblyMethod":"Trinityrnaseq v. 2.0.6","assemblyName":"ViralProj361884","assemblyStatus":"current","assemblyType":"haploid","pairedAssembly":{"accession":"GCF_001962915.1","annotationName":"Annotation submitted by NCBI RefSeq","status":"current"},"releaseDate":"2016-12-05","sequencingTech":"Illumina","submitter":"Department of Zoonoses, National Institute for Communicable Disease Control and Prevention, Chinese Center for Disease Control and Prevention"},"assemblyStats":{"contigL50":1,"contigN50":11157,"gcCount":"4846","gcPercent":43.5,"numberOfComponentSequences":1,"numberOfContigs":1,"numberOfScaffolds":1,"scaffoldL50":1,"scaffoldN50":11157,"totalNumberOfChromosomes":1,"totalSequenceLength":"11157","totalUngappedLength":"11157"},"currentAccession":"GCA_001962915.1","organism":{"infraspecificNames":{"strain":"SXXX35475"},"organismName":"Sanxia atyid shrimp virus 1","taxId":1923355},"pairedAccession":"GCF_001962915.1","sourceDatabase":"SOURCE_DATABASE_GENBANK"}
{"accession":"GCA_002004315.1","assemblyInfo":{"assemblyLevel":"Complete Genome","assemblyName":"ViralProj375047","assemblyStatus":"current","assemblyType":"haploid","pairedAssembly":{"accession":"GCF_002004315.1","annotationName":"Annotation submitted by NCBI RefSeq","status":"current"},"releaseDate":"2005-11-30","submitter":"Unite des Virus Emergents, Faculte de Medecine La Timone"},"assemblyStats":{"contigL50":1,"contigN50":10269,"gcCount":"5478","gcPercent":53.5,"numberOfComponentSequences":1,"numberOfContigs":1,"numberOfScaffolds":1,"scaffoldL50":1,"scaffoldN50":10269,"totalNumberOfChromosomes":1,"totalSequenceLength":"10269","totalUngappedLength":"10269"},"currentAccession":"GCA_002004315.1","organism":{"organismName":"Saumarez Reef virus","taxId":40012},"pairedAccession":"GCF_002004315.1","sourceDatabase":"SOURCE_DATABASE_GENBANK","typeMaterial":{"typeDisplayText":"ICTV species exemplar","typeLabel":"TYPE_ICTV"}}
{"accession":"GCA_002024715.1","assemblyInfo":{"assemblyLevel":"Complete Genome","assemblyName":"ViralProj378398","assemblyStatus":"current","assemblyType":"haploid","pairedAssembly":{"accession":"GCF_002024715.1","annotationName":"Annotation submitted by NCBI RefSeq","status":"current"},"releaseDate":"2017-02-09","submitter":"Department of Pathology, University of Texas Medical Branch"},"assemblyStats":{"contigL50":1,"contigN50":9748,"gcCount":"4168","gcPercent":43.0,"numberOfComponentSequences":1,"numberOfContigs":1,"numberOfScaffolds":1,"scaffoldL50":1,"scaffoldN50":9748,"totalNumberOfChromosomes":1,"totalSequenceLength":"9748","totalUngappedLength":"9748"},"currentAccession":"GCA_002024715.1","organism":{"infraspecificNames":{"strain":"CoB37dA"},"organismName":"San Bernardo virus","taxId":1955199},"pairedAccession":"GCF_002024715.1","sourceDatabase":"SOURCE_DATABASE_GENBANK"}
{"accession":"GCA_002145605.1","assemblyInfo":{"assemblyLevel":"Complete Genome","assemblyName":"ViralProj386350","assemblyStatus":"current","assemblyType":"haploid","pairedAssembly":{"accession":"GCF_002145605.1","annotationName":"Annotation submitted by NCBI RefSeq","status":"current"},"releaseDate":"2015-03-05","submitter":"CSIRO"},"assemblyStats":{"contigL50":1,"contigN50":11422,"gcCount":"3874","gcPercent":34.0,"numberOfComponentSequences":1,"numberOfContigs":1,"numberOfScaffolds":1,"scaffoldL50":1,"scaffoldN50":11422,"totalNumberOfChromosomes":1,"totalSequenceLength":"11422","totalUngappedLength":"11422"},"currentAccession":"GCA_002145605.1","organism":{"infraspecificNames":{"strain":"BeAn303197"},"organismName":"Sena Madureira virus","taxId":1272957},"pairedAccession":"GCF_002145605.1","sourceDatabase":"SOURCE_DATABASE_GENBANK","typeMaterial":{"typeDisplayText":"ICTV species exemplar","typeLabel":"TYPE_ICTV"}}
{"accession":"GCA_002219465.1","annotationInfo":{"name":"Annotation submitted by Virus Genomics, Heinrich Pette Institute Leibniz Institute for Experimental Virology","provider":"Virus Genomics, Heinrich Pette Institute Leibniz Institute for Experimental Virology","releaseDate":"2017-06-29","stats":{"geneCounts":{"proteinCoding":120,"total":120}}},"assemblyInfo":{"assemblyLevel":"Complete Genome","assemblyName":"ViralProj394314","assemblyStatus":"current","assemblyType":"haploid","pairedAssembly":{"accession":"GCF_002219465.1","annotationName":"Annotation submitted by NCBI RefSeq","status":"current"},"releaseDate":"2017-06-29","submitter":"Virus Genomics, Heinrich Pette Institute Leibniz Institute for Experimental Virology"},"assemblyStats":{"contigL50":1,"contigN50":127941,"gcCount":"71545","gcPercent":56.0,"numberOfComponentSequences":1,"numberOfContigs":1,"numberOfScaffolds":1,"scaffoldL50":1,"scaffoldN50":127941,"totalNumberOfChromosomes":1,"totalSequenceLength":"127941","totalUngappedLength":"127941"},"currentAccession":"GCA_002219465.1","organism":{"infraspecificNames":{"isolate":"AFK76s1"},"organismName":"Seal parapoxvirus","taxId":187984},"pairedAccession":"GCF_002219465.1","sourceDatabase":"SOURCE_DATABASE_GENBANK","typeMaterial":{"typeDisplayText":"ICTV species exemplar","typeLabel":"TYPE_ICTV"}}
{"accession":"GCA_002612345.2","assemblyInfo":{"assemblyLevel":"Complete Genome","assemblyMethod":"CASAVA v. 1.8.2","assemblyName":"ASM261234v2","assemblyStatus":"current","assemblyType":"haploid","pairedAssembly":{"accession":"GCF_002612345.1","annotationName":"Annotation submitted by NCBI RefSeq","status":"current"},"releaseDate":"2017-11-07","sequencingTech":"Illumina","submitter":"Department of Pathogen Biology, College of Basic Medicine Science, Jilin University"},"assemblyStats":{"contigL50":1,"contigN50":39631,"gcCount":"20109","gcPercent":50.5,"numberOfComponentSequences":1,"numberOfContigs":1,"numberOfScaffolds":1,"scaffoldL50":1,"scaffoldN50":39631,"totalNumberOfChromosomes":1,"totalSequenceLength":"39631","totalUngappedLength":"39631"},"currentAccession":"GCA_002612345.2","organism":{"organismName":"Serratia phage SM9-3Y","taxId":1897434},"pairedAccession":"GCF_002612345.1","sourceDatabase":"SOURCE_DATABASE_GENBANK","typeMaterial":{"typeDisplayText":"ICTV species exemplar","typeLabel":"TYPE_ICTV"}}
{"accession":"GCA_002619745.1","annotationInfo":{"name":"Annotation submitted by APC Microbiome Institute, University College Cork","provider":"APC Microbiome Institute, University College Cork","releaseDate":"2017-03-06","stats":{"geneCounts":{"nonCoding":27,"proteinCoding":549,"pseudogene":4,"total":580}}},"assemblyInfo":{"assemblyLevel":"Complete Genome","assemblyMethod":"MIRA v. 4.0.2","assemblyName":"ASM261974v1","assemblyStatus":"current","assemblyType":"haploid","pairedAssembly":{"accession":"GCF_002619745.1","annotationName":"Annotation submitted by NCBI RefSeq","status":"current"},"releaseDate":"2017-03-06","sequencingTech":"Illumina","submitter":"APC Microbiome Institute, University College Cork"},"assemblyStats":{"contigL50":1,"contigN50":357154,"gcCount":"122942","gcPercent":34.5,"numberOfComponentSequences":1,"numberOfContigs":1,"numberOfScaffolds":1,"scaffoldL50":1,"scaffoldN50":357154,"totalNumberOfChromosomes":1,"totalSequenceLength":"357154","totalUngappedLength":"357154"},"currentAccession":"GCA_002619745.1","organism":{"organismName":"Serratia phage BF","taxId":1962671},"pairedAccession":"GCF_002619745.1","sourceDatabase":"SOURCE_DATABASE_GENBANK","typeMaterial":{"typeDisplayText":"ICTV species exemplar","typeLabel":"TYPE_ICTV"}}
{"accession":"GCA_002625145.1","assemblyInfo":{"assemblyLevel":"Complete Genome","assemblyMethod":"SPAdes v. 3.5.0","assemblyName":"ASM262514v1","assemblyStatus":"current","assemblyType":"haploid","releaseDate":"2017-06-06","sequencingTech":"Illumina","submitter":"Biochemistry, University of Cambridge"},"assemblyStats":{"contigL50":1,"contigN50":171175,"gcCount":"66306","gcPercent":38.5,"numberOfComponentSequences":1,"numberOfContigs":1,"numberOfScaffolds":1,"scaffoldL50":1,"scaffoldN50":171175,"totalNumberOfChromosomes":1,"totalSequenceLength":"171175","totalUngappedLength":"171175"},"currentAccession":"GCA_002625145.1","organism":{"organismName":"Serratia phage CBH8","taxId":2006940},"sourceDatabase":"SOURCE_DATABASE_GENBANK"}
{"accession":"GCA_002625165.1","assemblyInfo":{"assemblyLevel":"Complete Genome","assemblyMethod":"Genomic sequencer de novo assemble (Roche) v. 2013","assemblyName":"ASM262516v1","assemblyStatus":"current","assemblyType":"haploid","pairedAssembly":{"accession":"GCF_002625165.1","annotationName":"Annotation submitted by NCBI RefSeq","status":"current"},"releaseDate":"2017-06-06","sequencingTech":"454","submitter":"Biochemistry, University of Cambridge"},"assemblyStats":{"contigL50":1,"contigN50":171175,"gcCount":"66305","gcPercent":38.5,"numberOfComponentSequences":1,"numberOfContigs":1,"numberOfScaffolds":1,"scaffoldL50":1,"scaffoldN50":171175,"totalNumberOfChromosomes":1,"totalSequenceLength":"171175","totalUngappedLength":"171175"},"currentAccession":"GCA_002625165.1","organism":{"organismName":"Serratia phage CHI14","taxId":2006941},"pairedAccession":"GCF_002625165.1","sourceDatabase":"SOURCE_DATABASE_GENBANK","typeMaterial":{"typeDisplayText":"ICTV species exemplar","typeLabel":"TYPE_ICTV"}}
{"accession":"GCA_002625185.1","assemblyInfo":{"assemblyLevel":"Complete Genome","assemblyMethod":"Genomic Sequencer de novo assembler (Roche) v. 2014","assemblyName":"ASM262518v1","assemblyStatus":"current","assemblyType":"haploid","pairedAssembly":{"accession":"GCF_002625185.1","annotationName":"Annotation submitted by NCBI RefSeq","status":"current"},"releaseDate":"2017-06-06","sequencingTech":"454","submitter":"Biochemistry, University of Cambridge"},"assemblyStats":{"contigL50":1,"contigN50":172450,"gcCount":"66661","gcPercent":38.5,"numberOfComponentSequences":1,"numberOfContigs":1,"numberOfScaffolds":1,"scaffoldL50":1,"scaffoldN50":172450,"totalNumberOfChromosomes":1,"totalSequenceLength":"172450","totalUngappedLength":"172450"},"currentAccession":"GCA_002625185.1","organism":{"organismName":"Serratia phage X20","taxId":2006942},"pairedAccession":"GCF_002625185.1","sourceDatabase":"SOURCE_DATABASE_GENBANK","typeMaterial":{"typeDisplayText":"ICTV species exemplar","typeLabel":"TYPE_ICTV"}}
{"accession":"GCA_002628085.1","annotationInfo":{"name":"Annotation submitted by Department of Infectious Disease Control Institute of Disease Control and Prevention, Academy of Military Medical Science","provider":"Department of Infectious Disease Control Institute of Disease Control and Prevention, Academy of Military Medical Science","releaseDate":"2017-09-16","stats":{"geneCounts":{"proteinCoding":213,"total":213}}},"assemblyInfo":{"assemblyLevel":"Complete Genome","assemblyName":"ASM262808v1","assemblyStatus":"current","assemblyType":"haploid","releaseDate":"2017-09-11","submitter":"Department of Infectious Disease Control Institute of Disease Control and Prevention, Academy of Military Medical Science"},"assemblyStats":{"contigL50":1,"contigN50":159631,"gcCount":"82940","gcPercent":52.0,"numberOfComponentSequences":1,"numberOfContigs":1,"numberOfScaffolds":1,"scaffoldL50":1,"scaffoldN50":159631,"totalNumberOfChromosomes":1,"totalSequenceLength":"159631","totalUngappedLength":"159631"},"currentAccession":"GCA_002628085.1","organism":{"organismName":"Serratia phage 2050H1","taxId":2024250},"sourceDatabase":"SOURCE_DATABASE_GENBANK"}
{"accession":"GCA_002628105.1","annotationInfo":{"name":"Annotation submitted by Department of Infectious Disease Control Institute of Disease Control and Prevention, Academy of Military Medical Science","provider":"Department of Infectious Disease Control Institute of Disease Control and Prevention, Academy of Military Medical Science","releaseDate":"2017-09-16","stats":{"geneCounts":{"proteinCoding":43,"total":43}}},"assemblyInfo":{"assemblyLevel":"Complete Genome","assemblyName":"ASM262810v1","assemblyStatus":"current","assemblyType":"haploid","pairedAssembly":{"accession":"GCF_002628105.1","annotationName":"Annotation submitted by NCBI RefSeq","status":"current"},"releaseDate":"2017-09-11","submitter":"Department of Infectious Disease Control Institute of Disease Control and Prevention, Academy of Military Medical Science"},"assemblyStats":{"contigL50":1,"contigN50":39216,"gcCount":"19772","gcPercent":50.5,"numberOfComponentSequences":1,"numberOfContigs":1,"numberOfScaffolds":1,"scaffoldL50":1,"scaffoldN50":39216,"totalNumberOfChromosomes":1,"totalSequenceLength":"39216","totalUngappedLength":"39216"},"currentAccession":"GCA_002628105.1","organism":{"organismName":"Serratia phage 2050H2","taxId":2024251},"pairedAccession":"GCF_002628105.1","sourceDatabase":"SOURCE_DATABASE_GENBANK","typeMaterial":{"typeDisplayText":"ICTV species exemplar","typeLabel":"TYPE_ICTV"}}
{"accession":"GCA_002628125.1","annotationInfo":{"name":"Annotation submitted by Department of Infectious Disease Control Institute of Disease Control and Prevention, Academy of Military Medical Science","provider":"Department of Infectious Disease Control Institute of Disease Control and Prevention, Academy of Military Medical Science","releaseDate":"2017-09-18","stats":{"geneCounts":{"proteinCoding":363,"total":363}}},"assemblyInfo":{"assemblyLevel":"Complete Genome","assemblyName":"ASM262812v1","assemblyStatus":"current","assemblyType":"haploid","pairedAssembly":{"accession":"GCF_002628125.1","annotationName":"Annotation submitted by NCBI RefSeq","status":"current"},"releaseDate":"2017-09-13","submitter":"Department of Infectious Disease Control Institute of Disease Control and Prevention, Academy of Military Medical Science"},"assemblyStats":{"contigL50":1,"contigN50":276025,"gcCount":"129159","gcPercent":47.0,"numberOfComponentSequences":1,"numberOfContigs":1,"numberOfScaffolds":1,"scaffoldL50":1,"scaffoldN50":276025,"totalNumberOfChromosomes":1,"totalSequenceLength":"276025","totalUngappedLength":"276025"},"currentAccession":"GCA_002628125.1","organism":{"organismName":"Serratia phage vB_SmaM_ 2050HW","taxId":2024252},"pairedAccession":"GCF_002628125.1","sourceDatabase":"SOURCE_DATABASE_GENBANK","typeMaterial":{"typeDisplayText":"ICTV species exemplar","typeLabel":"TYPE_ICTV"}}
{"accession":"GCA_002709865.1","assemblyInfo":{"assemblyLevel":"Chromosome","assemblyMethod":"spades v. 3.5.0","assemblyName":"ASM270986v1","assemblyStatus":"current","assemblyType":"haploid","releaseDate":"2016-07-11","sequencingTech":"Illumina","submitter":"Environmental Genomics Division, National Environmental Engineering Research Institute"},"assemblyStats":{"contigL50":1,"contigN50":76816,"gcCount":"78275","gcPercent":52.0,"numberOfComponentSequences":1,"numberOfContigs":6,"numberOfScaffolds":1,"scaffoldL50":1,"scaffoldN50":160268,"totalNumberOfChromosomes":1,"totalSequenceLength":"160268","totalUngappedLength":"151211"},"currentAccession":"GCA_002709865.1","organism":{"infraspecificNames":{"strain":"KPN4"},"organismName":"Serratia phage KNP4","taxId":1871709},"sourceDatabase":"SOURCE_DATABASE_GENBANK"}
{"accession":"GCA_002745835.1","assemblyInfo":{"assemblyLevel":"Complete Genome","assemblyMethod":"Newbler v. 2.9","assemblyName":"ASM274583v1","assemblyStatus":"current","assemblyType":"haploid","pairedAssembly":{"accession":"GCF_002745835.1","annotationName":"Annotation submitted by NCBI RefSeq","status":"current"},"releaseDate":"2016-06-17","sequencingTech":"IonTorrent","submitter":"Department of Immunology, Basic Medical College, Hebei Medical University"},"assemblyStats":{"contigL50":1,"contigN50":154938,"gcCount":"73364","gcPercent":47.5,"numberOfComponentSequences":1,"numberOfContigs":1,"numberOfScaffolds":1,"scaffoldL50":1,"scaffoldN50":154938,"totalNumberOfChromosomes":1,"totalSequenceLength":"154938","totalUngappedLength":"154938"},"currentAccession":"GCA_002745835.1","organism":{"organismName":"Serratia phage vB_Sru_IME250","taxId":1852640},"pairedAccession":"GCF_002745835.1","sourceDatabase":"SOURCE_DATABASE_GENBANK","typeMaterial":{"typeDisplayText":"ICTV species exemplar","typeLabel":"TYPE_ICTV"}}
{"accession":"GCA_002745855.1","assemblyInfo":{"assemblyLevel":"Complete Genome","assemblyMethod":"Newbler v. 3.0","assemblyName":"ASM274585v1","assemblyStatus":"current","assemblyType":"haploid","releaseDate":"2016-11-18","sequencingTech":"IonTorrent","submitter":"State Key Laboratory of Pathogen and Biosecurity, Beijing Institute of Microbiology and Epidemiology"},"assemblyStats":{"contigL50":1,"contigN50":154938,"gcCount":"73364","gcPercent":47.5,"numberOfComponentSequences":1,"numberOfContigs":1,"numberOfScaffolds":1,"scaffoldL50":1,"scaffoldN50":154938,"totalNumberOfChromosomes":1,"totalSequenceLength":"154938","totalUngappedLength":"154938"},"currentAccession":"GCA_002745855.1","organism":{"organismName":"Serratia phage vB_Sru_IME250","taxId":1852640},"sourceDatabase":"SOURCE_DATABASE_GENBANK"}
{"accession":"GCA_002820725.1","annotationInfo":{"name":"Annotation submitted by Division of Vector-Borne Infectious Diseases, Centers for Disease Control and Prevention","provider":"Division of Vector-Borne Infectious Diseases, Centers for Disease Control and Prevention","releaseDate":"2012-03-06","stats":{"geneCounts":{"proteinCoding":1,"total":1}}},"assemblyInfo":{"assemblyLevel":"Chromosome","assemblyName":"ASM282072v1","assemblyStatus":"current","assemblyType":"haploid","atypical":{"isAtypical":true,"warnings":["partial"]},"genomeNotes":["partial"],"pairedAssembly":{"accession":"GCF_002820725.1","annotationName":"Annotation submitted by NCBI RefSeq","status":"current"},"releaseDate":"1997-12-30","submitter":"Division of Vector-Borne Infectious Diseases, Centers for Disease Control and Prevention"},"assemblyStats":{"contigL50":1,"contigN50":1011,"gcCount":"475","gcPercent":47.0,"numberOfComponentSequences":1,"numberOfContigs":1,"numberOfScaffolds":1,"scaffoldL50":1,"scaffoldN50":1011,"totalNumberOfChromosomes":1,"totalSequenceLength":"1011","totalUngappedLength":"1011"},"currentAccession":"GCA_002820725.1","organism":{"infraspecificNames":{"strain":"71V-1251"},"organismName":"San Perlita virus","taxId":64302},"pairedAccession":"GCF_002820725.1","sourceDatabase":"SOURCE_DATABASE_GENBANK","typeMaterial":{"typeDisplayText":"ICTV species exemplar","typeLabel":"TYPE_ICTV"}}
{"accession":"GCA_002823285.1","annotationInfo":{"name":"Annotation submitted by Virology, AVRDC-The World Vegetable Center","provider":"Virology, AVRDC-The World Vegetable Center","releaseDate":"2012-01-15","stats":{"geneCounts":{"proteinCoding":6,"total":6}}},"assemblyInfo":{"assemblyLevel":"Complete Genome","assemblyName":"ASM282328v1","assemblyStatus":"current","assemblyType":"haploid","pairedAssembly":{"accession":"GCF_002823285.1","annotationName":"Annotation submitted by NCBI RefSeq","status":"current"},"releaseDate":"2012-01-10","submitter":"Virology, AVRDC-The World Vegetable Center"},"assemblyStats":{"contigL50":1,"contigN50":2762,"gcCount":"1242","gcPercent":45.0,"numberOfComponentSequences":1,"numberOfContigs":1,"numberOfScaffolds":1,"scaffoldL50":1,"scaffoldN50":2762,"totalNumberOfChromosomes":1,"totalSequenceLength":"2762","totalUngappedLength":"2762"},"currentAccession":"GCA_002823285.1","organism":{"infraspecificNames":{"isolate":"AFSP5e"},"organismName":"Sauropus leaf curl virus","taxId":1130981},"pairedAccession":"GCF_002823285.1","sourceDatabase":"SOURCE_DATABASE_GENBANK","typeMaterial":{"typeDisplayText":"ICTV species exemplar","typeLabel":"TYPE_ICTV"}}
{"accession":"GCA_002826605.1","assemblyInfo":{"assemblyLevel":"Chromosome","assemblyName":"ASM282660v1","assemblyStatus":"current","assemblyType":"haploid","atypical":{"isAtypical":true,"warnings":["partial"]},"genomeNotes":["partial"],"pairedAssembly":{"accession":"GCF_002826605.1","annotationName":"Annotation submitted by NCBI RefSeq","status":"current"},"releaseDate":"2016-02-18","sequencingTech":"Sanger dideoxy sequencing","submitter":"Department of Veterinary Microbiology, Chulalongkorn University"},"assemblyStats":{"contigL50":1,"contigN50":1392,"gcCount":"770","gcPercent":55.5,"numberOfComponentSequences":1,"numberOfContigs":1,"numberOfScaffolds":1,"scaffoldL50":1,"scaffoldN50":1392,"totalNumberOfChromosomes":1,"totalSequenceLength":"1392","totalUngappedLength":"1392"},"currentAccession":"GCA_002826605.1","organism":{"infraspecificNames":{"isolate":"BG/TH/CU3"},"organismName":"Santee-Cooper ranavirus","taxId":198068},"pairedAccession":"GCF_002826605.1","sourceDatabase":"SOURCE_DATABASE_GENBANK","typeMaterial":{"typeDisplayText":"ICTV species exemplar","typeLabel":"TYPE_ICTV"}}
{"accession":"GCA_002827165.1","assemblyInfo":{"assemblyLevel":"Complete Genome","assemblyMethod":"CLC Genomics Workbench v. 4.0","assemblyName":"ASM282716v1","assemblyStatus":"current","assemblyType":"haploid","bioprojectAccession":"PRJNA253121","bioprojectLineage":[{"bioprojects":[{"accession":"PRJNA253121","title":"Tissues of Asteroidea Metagenome"}]}],"pairedAssembly":{"accession":"GCF_002827165.1","annotationName":"Annotation submitted by NCBI RefSeq","status":"current"},"releaseDate":"2014-09-24","sequencingTech":"Illumina","submitter":"Department of Microbiology, Cornell University"},"assemblyStats":{"contigL50":1,"contigN50":5050,"gcCount":"2054","gcPercent":40.5,"numberOfComponentSequences":1,"numberOfContigs":1,"numberOfScaffolds":1,"scaffoldL50":1,"scaffoldN50":5050,"totalNumberOfChromosomes":1,"totalSequenceLength":"5050","totalUngappedLength":"5050"},"currentAccession":"GCA_002827165.1","organism":{"organismName":"Sea star-associated densovirus","taxId":1979755},"pairedAccession":"GCF_002827165.1","sourceDatabase":"SOURCE_DATABASE_GENBANK","typeMaterial":{"typeDisplayText":"ICTV species exemplar","typeLabel":"TYPE_ICTV"}}
{"accession":"GCA_002828985.1","assemblyInfo":{"assemblyLevel":"Chromosome","assemblyName":"ASM282898v1","assemblyStatus":"current","assemblyType":"haploid","atypical":{"isAtypical":true,"warnings":["partial"]},"genomeNotes":["partial"],"pairedAssembly":{"accession":"GCF_002828985.1","annotationName":"Annotation submitted by NCBI RefSeq","status":"current"},"releaseDate":"1999-10-01","submitter":"Research School of Biological Sciences, Australian National University"},"assemblyStats":{"contigL50":1,"contigN50":1685,"gcCount":"683","gcPercent":40.5,"numberOfComponentSequences":1,"numberOfContigs":1,"numberOfScaffolds":1,"scaffoldL50":1,"scaffoldN50":1685,"totalNumberOfChromosomes":1,"totalSequenceLength":"1685","totalUngappedLength":"1685"},"currentAccession":"GCA_002828985.1","organism":{"organismName":"Sarcochilus virus Y","taxId":104393},"pairedAccession":"GCF_002828985.1","sourceDatabase":"SOURCE_DATABASE_GENBANK","typeMaterial":{"typeDisplayText":"ICTV species exemplar","typeLabel":"TYPE_ICTV"}}
{"accession":"GCA_002829525.1","assemblyInfo":{"assemblyLevel":"Complete Genome","assemblyName":"ASM282952v1","assemblyStatus":"current","assemblyType":"haploid","pairedAssembly":{"accession":"GCF_002829525.1","annotationName":"Annotation submitted by NCBI RefSeq","status":"current"},"releaseDate":"2011-03-09","submitter":"State Key Laboratory of Freshwater Ecology and Biotechnology, Institute of Hydrobiology, Chinese Academy of sciences"},"assemblyStats":{"contigL50":4,"contigN50":2640,"gcCount":"13281","gcPercent":55.0,"numberOfComponentSequences":11,"numberOfContigs":11,"numberOfScaffolds":11,"scaffoldL50":4,"scaffoldN50":2640,"totalNumberOfChromosomes":11,"totalSequenceLength":"24042","totalUngappedLength":"24042"},"currentAccession":"GCA_002829525.1","organism":{"organismName":"Scophthalmus maximus reovirus","taxId":994485},"pairedAccession":"GCF_002829525.1","sourceDatabase":"SOURCE_DATABASE_GENBANK","typeMaterial":{"typeDisplayText":"ICTV species exemplar","typeLabel":"TYPE_ICTV"}}
{"accession":"GCA_002830705.1","annotationInfo":{"name":"Annotation submitted by Biological Sciences, State University of New York at Buffalo","provider":"Biological Sciences, State University of New York at Buffalo","releaseDate":"2013-03-12","stats":{"geneCounts":{"proteinCoding":2,"total":2}}},"assemblyInfo":{"assemblyLevel":"Complete Genome","assemblyMethod":"CLC Assembly Cell v. 4.0.6","assemblyName":"ASM283070v1","assemblyStatus":"current","assemblyType":"haploid","pairedAssembly":{"accession":"GCF_002830705.1","annotationName":"Annotation submitted by NCBI RefSeq","status":"current"},"releaseDate":"2013-03-07","sequencingTech":"Illumina; Sanger dideoxy sequencing","submitter":"Biological Sciences, State University of New York at Buffalo"},"assemblyStats":{"contigL50":1,"contigN50":4590,"gcCount":"1725","gcPercent":37.5,"numberOfComponentSequences":1,"numberOfContigs":1,"numberOfScaffolds":1,"scaffoldL50":1,"scaffoldN50":4590,"totalNumberOfChromosomes":1,"totalSequenceLength":"4590","totalUngappedLength":"4590"},"currentAccession":"GCA_002830705.1","organism":{"infraspecificNames":{"isolate":"NRRL Y-11571"},"organismName":"Scheffersomyces segobiensis virus L","taxId":1300323},"pairedAccession":"GCF_002830705.1","sourceDatabase":"SOURCE_DATABASE_GENBANK","typeMaterial":{"typeDisplayText":"ICTV species exemplar","typeLabel":"TYPE_ICTV"}}
{"accession":"GCA_002830785.1","assemblyInfo":{"assemblyLevel":"Chromosome","assemblyName":"ASM283078v1","assemblyStatus":"current","assemblyType":"haploid","atypical":{"isAtypical":true,"warnings":["partial"]},"genomeNotes":["partial"],"pairedAssembly":{"accession":"GCF_002830785.1","annotationName":"Annotation submitted by NCBI RefSeq","status":"current"},"releaseDate":"1993-08-03"},"assemblyStats":{"contigL50":1,"contigN50":1245,"gcCount":"595","gcPercent":48.0,"numberOfComponentSequences":1,"numberOfContigs":1,"numberOfScaffolds":1,"scaffoldL50":1,"scaffoldN50":1245,"totalNumberOfChromosomes":1,"totalSequenceLength":"1245","totalUngappedLength":"1245"},"currentAccession":"GCA_002830785.1","organism":{"infraspecificNames":{"strain":"STNV-2"},"organismName":"Satellite tobacco necrosis virus 2","taxId":12444},"pairedAccession":"GCF_002830785.1","sourceDatabase":"SOURCE_DATABASE_GENBANK","typeMaterial":{"typeDisplayText":"ICTV species exemplar","typeLabel":"TYPE_ICTV"}}
{"accession":"GCA_002830945.1","assemblyInfo":{"assemblyLevel":"Chromosome","assemblyName":"ASM283094v1","assemblyStatus":"current","assemblyType":"haploid","atypical":{"isAtypical":true,"warnings":["partial"]},"genomeNotes":["partial"],"pairedAssembly":{"accession":"GCF_002830945.1","status":"suppressed"},"releaseDate":"1993-08-04"},"assemblyStats":{"contigL50":1,"contigN50":1058,"gcCount":"485","gcPercent":46.0,"numberOfComponentSequences":1,"numberOfContigs":1,"numberOfScaffolds":1,"scaffoldL50":1,"scaffoldN50":1058,"totalNumberOfChromosomes":1,"totalSequenceLength":"1058","totalUngappedLength":"1058"},"currentAccession":"GCA_002830945.1","organism":{"organismName":"Satellite tobacco mosaic virus","taxId":12881},"pairedAccession":"GCF_002830945.1","sourceDatabase":"SOURCE_DATABASE_GENBANK","typeMaterial":{"typeDisplayText":"ICTV species exemplar","typeLabel":"TYPE_ICTV"}}
{"accession":"GCA_002833705.1","assemblyInfo":{"assemblyLevel":"Chromosome","assemblyMethod":"Newbler v. 2.4","assemblyName":"ASM283370v1","assemblyStatus":"current","assemblyType":"haploid","atypical":{"isAtypical":true,"warnings":["partial"]},"genomeNotes":["partial"],"pairedAssembly":{"accession":"GCF_002833705.1","status":"current"},"releaseDate":"2011-09-08","sequencingTech":"454 titanium","submitter":"URMITE, CNRS UMR IRD 6236"},"assemblyStats":{"contigL50":1,"contigN50":131580,"gcCount":"99095","gcPercent":44.5,"numberOfComponentSequences":6,"numberOfContigs":6,"numberOfScaffolds":6,"scaffoldL50":1,"scaffoldN50":131580,"totalSequenceLength":"221505","totalUngappedLength":"221505"},"currentAccession":"GCA_002833705.1","organism":{"infraspecificNames":{"isolate":"SSV-A"},"organismName":"Senegalvirus marseillevirus","taxId":944645},"pairedAccession":"GCF_002833705.1","sourceDatabase":"SOURCE_DATABASE_GENBANK","typeMaterial":{"typeDisplayText":"ICTV species exemplar","typeLabel":"TYPE_ICTV"}}
{"accession":"GCA_002889475.1","assemblyInfo":{"assemblyLevel":"Chromosome","assemblyName":"ASM288947v1","assemblyStatus":"current","assemblyType":"haploid","atypical":{"isAtypical":true,"warnings":["partial"]},"genomeNotes":["partial"],"pairedAssembly":{"accession":"GCF_002889475.1","annotationName":"Annotation submitted by NCBI RefSeq","status":"suppressed"},"releaseDate":"2011-10-17","submitter":"Molecular Biology and Biotechnology, ICIPE"},"assemblyStats":{"contigL50":1,"contigN50":7221,"gcCount":"5793","gcPercent":53.5,"numberOfComponentSequences":1,"numberOfContigs":3,"numberOfScaffolds":1,"scaffoldL50":1,"scaffoldN50":11187,"totalNumberOfChromosomes":1,"totalSequenceLength":"11187","totalUngappedLength":"10850"},"currentAccession":"GCA_002889475.1","organism":{"infraspecificNames":{"isolate":"AMH002650"},"organismName":"Semliki Forest virus","taxId":11033},"pairedAccession":"GCF_002889475.1","sourceDatabase":"SOURCE_DATABASE_GENBANK","typeMaterial":{"typeDisplayText":"ICTV additional isolate","typeLabel":"TYPE_ICTV_ADDITIONAL"}}
{"accession":"GCA_002966465.1","assemblyInfo":{"assemblyLevel":"Chromosome","assemblyMethod":"SPAdes v. 3.6.2","assemblyName":"Saudi moumouvirus","assemblyStatus":"current","assemblyType":"haploid","atypical":{"isAtypical":true,"warnings":["partial"]},"genomeNotes":["partial"],"releaseDate":"2017-02-13","sequencingTech":"Illumina","submitter":"Microbiologia, UFMG"},"assemblyStats":{"contigL50":1,"contigN50":855763,"gcCount":"255771","gcPercent":25.0,"numberOfComponentSequences":1,"numberOfContigs":2,"numberOfScaffolds":1,"scaffoldL50":1,"scaffoldN50":1030056,"totalNumberOfChromosomes":1,"totalSequenceLength":"1030056","totalUngappedLength":"1029956"},"currentAccession":"GCA_002966465.1","organism":{"organismName":"Saudi moumouvirus","taxId":1956188},"sourceDatabase":"SOURCE_DATABASE_GENBANK"}
{"accession":"GCA_002988085.1","annotationInfo":{"name":"Annotation submitted by Coutts R.H.A., Biology, Imperial College of Science, Technology and Medicine, Prince Consort Road, SW7 2BB, UK","provider":"Coutts R.H.A., Biology, Imperial College of Science, Technology and Medicine, Prince Consort Road, SW7 2BB, UK","releaseDate":"2017-08-09","stats":{"geneCounts":{"proteinCoding":1,"total":1}}},"assemblyInfo":{"assemblyLevel":"Complete Genome","assemblyName":"ASM298808v1","assemblyStatus":"current","assemblyType":"haploid","pairedAssembly":{"accession":"GCF_002988085.1","annotationName":"Annotation submitted by NCBI RefSeq","status":"current"},"releaseDate":"1998-02-05","submitter":"Coutts R.H.A., Biology, Imperial College of Science, Technology and Medicine, Prince Consort Road, SW7 2BB, UK"},"assemblyStats":{"contigL50":1,"contigN50":1221,"gcCount":"520","gcPercent":42.5,"numberOfComponentSequences":1,"numberOfContigs":1,"numberOfScaffolds":1,"scaffoldL50":1,"scaffoldN50":1221,"totalNumberOfChromosomes":1,"totalSequenceLength":"1221","totalUngappedLength":"1221"},"currentAccession":"GCA_002988085.1","organism":{"organismName":"Satellite tobacco necrosis virus C","taxId":2025096},"pairedAccession":"GCF_002988085.1","sourceDatabase":"SOURCE_DATABASE_GENBANK","typeMaterial":{"typeDisplayText":"ICTV species exemplar","typeLabel":"TYPE_ICTV"}}
{"accession":"GCA_003029215.1","assemblyInfo":{"assemblyLevel":"Complete Genome","assemblyName":"ASM302921v1","assemblyStatus":"current","assemblyType":"haploid","pairedAssembly":{"accession":"GCF_003029215.1","annotationName":"Annotation submitted by NCBI RefSeq","status":"current"},"releaseDate":"2016-02-04","sequencingTech":"Sanger dideoxy sequencing","submitter":"Plant Pathology, College of Plant Science and Technology, Huazhong Agricultural University"},"assemblyStats":{"contigL50":1,"contigN50":8178,"gcCount":"3832","gcPercent":47.0,"numberOfComponentSequences":1,"numberOfContigs":1,"numberOfScaffolds":1,"scaffoldL50":1,"scaffoldN50":8178,"totalNumberOfChromosomes":1,"totalSequenceLength":"8178","totalUngappedLength":"8178"},"currentAccession":"GCA_003029215.1","organism":{"organismName":"Sclerotinia sclerotiorum deltaflexivirus 1","taxId":1788309},"pairedAccession":"GCF_003029215.1","sourceDatabase":"SOURCE_DATABASE_GENBANK","typeMaterial":{"typeDisplayText":"ICTV species exemplar","typeLabel":"TYPE_ICTV"}}
{"accession":"GCA_003260795.1","annotationInfo":{"name":"Annotation submitted by Department of Infectious Disease and Immunology, College of Veterinary Medicine, University of Florida","provider":"Department of Infectious Disease and Immunology, College of Veterinary Medicine, University of Florida","releaseDate":"2018-06-19","stats":{"geneCounts":{"proteinCoding":132,"total":132}}},"assemblyInfo":{"assemblyLevel":"Complete Genome","assemblyName":"ASM326079v1","assemblyStatus":"current","assemblyType":"haploid","pairedAssembly":{"accession":"GCF_003260795.1","annotationName":"Annotation submitted by NCBI RefSeq","status":"current"},"releaseDate":"2018-06-14","submitter":"Department of Infectious Disease and Immunology, College of Veterinary Medicine, University of Florida"},"assemblyStats":{"contigL50":1,"contigN50":127879,"gcCount":"40000","gcPercent":31.5,"numberOfComponentSequences":1,"numberOfContigs":1,"numberOfScaffolds":1,"scaffoldL50":1,"scaffoldN50":127879,"totalNumberOfChromosomes":1,"totalSequenceLength":"127879","totalUngappedLength":"127879"},"currentAccession":"GCA_003260795.1","organism":{"organismName":"Sea otter poxvirus","taxId":1416741},"pairedAccession":"GCF_003260795.1","sourceDatabase":"SOURCE_DATABASE_GENBANK","typeMaterial":{"typeDisplayText":"ICTV species exemplar","typeLabel":"TYPE_ICTV"}}
{"accession":"GCA_003365975.1","annotationInfo":{"name":"Annotation submitted by Department of Biochemistry and Biophysics, Center for Phage Technology, TAMU","provider":"Department of Biochemistry and Biophysics, Center for Phage Technology, TAMU","releaseDate":"2018-08-05","stats":{"geneCounts":{"proteinCoding":59,"total":59}}},"assemblyInfo":{"assemblyLevel":"Complete Genome","assemblyMethod":"SPAdes v. 3.5.0","assemblyName":"ASM336597v1","assemblyStatus":"current","assemblyType":"haploid","bioprojectAccession":"PRJNA222858","bioprojectLineage":[{"bioprojects":[{"accession":"PRJNA222858","title":"Bacteriophage Genome Sequencing"}]}],"biosample":{"accession":"SAMN11259833","attributes":[{"name":"isolate","value":"mixed isolates"},{"name":"host","value":"NA"},{"name":"lab_host","value":"NA"},{"name":"collection_date","value":"2016"},{"name":"geo_loc_name","value":"USA"},{"name":"isolation_source","value":"mixed environmental samples"}],"bioprojects":[{"accession":"PRJNA222858"}],"description":{"comment":"mixed phages of Staphylococcus, Klebsiella, Serratia, Acinetobacter","organism":{"organismName":"Caudoviricetes","taxId":2731619},"title":"Viral sample from Caudoviricetes"},"lastUpdated":"2022-08-16T21:05:43.895","models":["Viral"],"owner":{"contacts":[{}],"name":"Texas A&M University"},"package":"Virus.1.0","publicationDate":"2019-03-26T00:00:00.000","sampleIds":[{"label":"Sample name","value":"mixed phages of Staphylococcus, Klebsiella, Serratia, Acinetobacter"},{"db":"SRA","value":"SRS4540157"}],"status":{"status":"live","when":"2019-03-26T15:59:04.239"},"submissionDate":"2019-03-26T15:59:04.236"},"pairedAssembly":{"accession":"GCF_003365975.1","annotationName":"Annotation submitted by NCBI RefSeq","status":"current"},"releaseDate":"2018-07-31","sequencingTech":"Illumina","submitter":"Department of Biochemistry and Biophysics, Center for Phage Technology, TAMU"},"assemblyStats":{"contigL50":1,"contigN50":42969,"gcCount":"24000","gcPercent":56.0,"numberOfComponentSequences":1,"numberOfContigs":1,"numberOfScaffolds":1,"scaffoldL50":1,"scaffoldN50":42969,"totalNumberOfChromosomes":1,"totalSequenceLength":"42969","totalUngappedLength":"42969"},"currentAccession":"GCA_003365975.1","organism":{"organismName":"Serratia phage Scapp","taxId":2282409},"pairedAccession":"GCF_003365975.1","sourceDatabase":"SOURCE_DATABASE_GENBANK","typeMaterial":{"typeDisplayText":"ICTV species exemplar","typeLabel":"TYPE_ICTV"}}
{"accession":"GCA_003673785.1","assemblyInfo":{"assemblyLevel":"Complete Genome","assemblyMethod":"Trinity v. r2014","assemblyName":"ASM367378v1","assemblyStatus":"current","assemblyType":"haploid","pairedAssembly":{"accession":"GCF_003673785.1","annotationName":"Annotation submitted by NCBI RefSeq","status":"current"},"releaseDate":"2015-09-14","sequencingTech":"Illumina","submitter":"Department of Crop Sciences, University of Illinois, USDA-ARS"},"assemblyStats":{"contigL50":1,"contigN50":9707,"gcCount":"4535","gcPercent":46.5,"numberOfComponentSequences":1,"numberOfContigs":1,"numberOfScaffolds":1,"scaffoldL50":1,"scaffoldN50":9707,"totalNumberOfChromosomes":1,"totalSequenceLength":"9707","totalUngappedLength":"9707"},"currentAccession":"GCA_003673785.1","organism":{"organismName":"Sclerotinia sclerotiorum negative-stranded RNA virus 4","taxId":1708391},"pairedAccession":"GCF_003673785.1","sourceDatabase":"SOURCE_DATABASE_GENBANK","typeMaterial":{"typeDisplayText":"ICTV additional isolate","typeLabel":"TYPE_ICTV_ADDITIONAL"}}
{"accession":"GCA_003718775.1","annotationInfo":{"name":"Annotation submitted by Department of Biochemistry, University of Cambridge","provider":"Department of Biochemistry, University of Cambridge","releaseDate":"2018-11-05","stats":{"geneCounts":{"proteinCoding":201,"total":201}}},"assemblyInfo":{"assemblyLevel":"Complete Genome","assemblyMethod":"SPAdes v. 3.7.1","assemblyName":"ASM371877v1","assemblyStatus":"current","assemblyType":"haploid","pairedAssembly":{"accession":"GCF_003718775.1","annotationName":"Annotation submitted by NCBI RefSeq","status":"current"},"releaseDate":"2018-10-31","sequencingTech":"Illumina","submitter":"Department of Biochemistry, University of Cambridge"},"assemblyStats":{"contigL50":1,"contigN50":159398,"gcCount":"81953","gcPercent":51.5,"numberOfComponentSequences":1,"numberOfContigs":1,"numberOfScaffolds":1,"scaffoldL50":1,"scaffoldN50":159398,"totalNumberOfChromosomes":1,"totalSequenceLength":"159398","totalUngappedLength":"159398"},"currentAccession":"GCA_003718775.1","organism":{"organismName":"Serratia phage vB_SmaA_3M","taxId":2419930},"pairedAccession":"GCF_003718775.1","sourceDatabase":"SOURCE_DATABASE_GENBANK","typeMaterial":{"typeDisplayText":"ICTV species exemplar","typeLabel":"TYPE_ICTV"}}
{"accession":"GCA_003848365.1","annotationInfo":{"name":"Annotation submitted by Plant Pathology, College of Plant Science, Huazhong Agricultural University","provider":"Plant Pathology, College of Plant Science, Huazhong Agricultural University","releaseDate":"2018-07-07","stats":{"geneCounts":{"proteinCoding":2,"total":2}}},"assemblyInfo":{"assemblyLevel":"Complete Genome","assemblyMethod":"CLC Genomics Workbench v. 6.0.4","assemblyName":"ASM384836v1","assemblyStatus":"current","assemblyType":"haploid","releaseDate":"2018-07-02","sequencingTech":"Illumina","submitter":"Plant Pathology, College of Plant Science, Huazhong Agricultural University"},"assemblyStats":{"contigL50":1,"contigN50":2166,"gcCount":"1020","gcPercent":47.0,"numberOfComponentSequences":1,"numberOfContigs":1,"numberOfScaffolds":1,"scaffoldL50":1,"scaffoldN50":2166,"totalNumberOfChromosomes":1,"totalSequenceLength":"2166","totalUngappedLength":"2166"},"currentAccession":"GCA_003848365.1","organism":{"organismName":"Sclerotinia sclerotiorum hypovirulence associated DNA virus 1-A","taxId":2231776},"sourceDatabase":"SOURCE_DATABASE_GENBANK"}
{"accession":"GCA_003849565.1","assemblyInfo":{"assemblyLevel":"Complete Genome","assemblyMethod":"DNA Baser v. 4.0","assemblyName":"ASM384956v1","assemblyStatus":"current","assemblyType":"haploid","releaseDate":"2015-01-07","sequencingTech":"Sanger dideoxy sequencing","submitter":"School of Biological Sciences, University of Canterbury"},"assemblyStats":{"contigL50":1,"contigN50":2166,"gcCount":"1014","gcPercent":47.0,"numberOfComponentSequences":1,"numberOfContigs":1,"numberOfScaffolds":1,"scaffoldL50":1,"scaffoldN50":2166,"totalNumberOfChromosomes":1,"totalSequenceLength":"2166","totalUngappedLength":"2166"},"currentAccession":"GCA_003849565.1","organism":{"organismName":"Sclerotinia sclerotiorum hypovirulence associated DNA virus 1","taxId":664785},"sourceDatabase":"SOURCE_DATABASE_GENBANK"}
{"accession":"GCA_003849585.1","assemblyInfo":{"assemblyLevel":"Complete Genome","assemblyMethod":"DNA Baser v. 4.0","assemblyName":"ASM384958v1","assemblyStatus":"current","assemblyType":"haploid","releaseDate":"2015-01-07","sequencingTech":"Sanger dideoxy sequencing","submitter":"School of Biological Sciences, University of Canterbury"},"assemblyStats":{"contigL50":1,"contigN50":2166,"gcCount":"1014","gcPercent":47.0,"numberOfComponentSequences":1,"numberOfContigs":1,"numberOfScaffolds":1,"scaffoldL50":1,"scaffoldN50":2166,"totalNumberOfChromosomes":1,"totalSequenceLength":"2166","totalUngappedLength":"2166"},"currentAccession":"GCA_003849585.1","organism":{"organismName":"Sclerotinia sclerotiorum hypovirulence associated DNA virus 1","taxId":664785},"sourceDatabase":"SOURCE_DATABASE_GENBANK"}
{"accession":"GCA_003849605.1","assemblyInfo":{"assemblyLevel":"Complete Genome","assemblyName":"ASM384960v1","assemblyStatus":"current","assemblyType":"haploid","releaseDate":"2013-07-03","sequencingTech":"Sanger dideoxy sequencing","submitter":"School of Biological Sciences, University of Canterbury"},"assemblyStats":{"contigL50":1,"contigN50":2166,"gcCount":"1014","gcPercent":47.0,"numberOfComponentSequences":1,"numberOfContigs":1,"numberOfScaffolds":1,"scaffoldL50":1,"scaffoldN50":2166,"totalNumberOfChromosomes":1,"totalSequenceLength":"2166","totalUngappedLength":"2166"},"currentAccession":"GCA_003849605.1","organism":{"organismName":"Sclerotinia sclerotiorum hypovirulence associated DNA virus 1","taxId":664785},"sourceDatabase":"SOURCE_DATABASE_GENBANK"}
{"accession":"GCA_003849625.1","assemblyInfo":{"assemblyLevel":"Complete Genome","assemblyName":"ASM384962v1","assemblyStatus":"current","assemblyType":"haploid","releaseDate":"2013-07-03","sequencingTech":"Sanger dideoxy sequencing","submitter":"School of Biological Sciences, University of Canterbury"},"assemblyStats":{"contigL50":1,"contigN50":2166,"gcCount":"1014","gcPercent":47.0,"numberOfComponentSequences":1,"numberOfContigs":1,"numberOfScaffolds":1,"scaffoldL50":1,"scaffoldN50":2166,"totalNumberOfChromosomes":1,"totalSequenceLength":"2166","totalUngappedLength":"2166"},"currentAccession":"GCA_003849625.1","organism":{"organismName":"Sclerotinia sclerotiorum hypovirulence associated DNA virus 1","taxId":664785},"sourceDatabase":"SOURCE_DATABASE_GENBANK"}
{"accession":"GCA_003850285.1","assemblyInfo":{"assemblyLevel":"Complete Genome","assemblyName":"ASM385028v1","assemblyStatus":"current","assemblyType":"haploid","releaseDate":"2013-07-03","sequencingTech":"Sanger dideoxy sequencing","submitter":"School of Biological Sciences, University of Canterbury"},"assemblyStats":{"contigL50":1,"contigN50":2166,"gcCount":"1013","gcPercent":46.5,"numberOfComponentSequences":1,"numberOfContigs":1,"numberOfScaffolds":1,"scaffoldL50":1,"scaffoldN50":2166,"totalNumberOfChromosomes":1,"totalSequenceLength":"2166","totalUngappedLength":"2166"},"currentAccession":"GCA_003850285.1","organism":{"organismName":"Sclerotinia sclerotiorum hypovirulence associated DNA virus 1","taxId":664785},"sourceDatabase":"SOURCE_DATABASE_GENBANK"}
{"accession":"GCA_003850305.1","assemblyInfo":{"assemblyLevel":"Complete Genome","assemblyName":"ASM385030v1","assemblyStatus":"current","assemblyType":"haploid","releaseDate":"2013-07-03","sequencingTech":"Sanger dideoxy sequencing","submitter":"School of Biological Sciences, University of Canterbury"},"assemblyStats":{"contigL50":1,"contigN50":2166,"gcCount":"1014","gcPercent":47.0,"numberOfComponentSequences":1,"numberOfContigs":1,"numberOfScaffolds":1,"scaffoldL50":1,"scaffoldN50":2166,"totalNumberOfChromosomes":1,"totalSequenceLength":"2166","totalUngappedLength":"2166"},"currentAccession":"GCA_003850305.1","organism":{"organismName":"Sclerotinia sclerotiorum hypovirulence associated DNA virus 1","taxId":664785},"sourceDatabase":"SOURCE_DATABASE_GENBANK"}
{"accession":"GCA_003850325.1","assemblyInfo":{"assemblyLevel":"Complete Genome","assemblyMethod":"DNA Baser v. 4.0","assemblyName":"ASM385032v1","assemblyStatus":"current","assemblyType":"haploid","releaseDate":"2015-01-07","sequencingTech":"Sanger dideoxy sequencing","submitter":"School of Biological Sciences, University of Canterbury"},"assemblyStats":{"contigL50":1,"contigN50":2166,"gcCount":"1014","gcPercent":47.0,"numberOfComponentSequences":1,"numberOfContigs":1,"numberOfScaffolds":1,"scaffoldL50":1,"scaffoldN50":2166,"totalNumberOfChromosomes":1,"totalSequenceLength":"2166","totalUngappedLength":"2166"},"currentAccession":"GCA_003850325.1","organism":{"organismName":"Sclerotinia sclerotiorum hypovirulence associated DNA virus 1","taxId":664785},"sourceDatabase":"SOURCE_DATABASE_GENBANK"}
{"accession":"GCA_004114835.1","assemblyInfo":{"assemblyLevel":"Complete Genome","assemblyMethod":"Ray v. 2.2; Bowtie2 v. 2.06","assemblyName":"ASM411483v1","assemblyStatus":"current","assemblyType":"haploid","bioprojectAccession":"PRJNA314196","bioprojectLineage":[{"bioprojects":[{"accession":"PRJNA314196","title":"Nairoviruses Genome sequencing and assembly"}]}],"biosample":{"accession":"SAMN04530535","attributes":[{"name":"strain","value":"RML 52323-14"},{"name":"collected_by","value":"missing"},{"name":"collection_date","value":"1969-08"},{"name":"geo_loc_name","value":"USA: Garza County, Texas"},{"name":"host","value":"Argas sp."},{"name":"host_disease","value":"missing"},{"name":"isolation_source","value":"missing"},{"name":"lat_lon","value":"Not collected"}],"bioprojects":[{"accession":"PRJNA314196"}],"description":{"organism":{"organismName":"Sapphire II virus","taxId":1810945},"title":"Pathogen: clinical or host-associated sample from Sapphire II virus"},"lastUpdated":"2021-02-24T10:12:36.717","models":["Pathogen.cl"],"owner":{"contacts":[{}],"name":"USAMRIID"},"package":"Pathogen.cl.1.0","publicationDate":"2016-07-02T00:00:00.000","sampleIds":[{"label":"Sample name","value":"Sapphire II"}],"status":{"status":"live","when":"2016-07-02T06:45:15.027"},"submissionDate":"2016-03-03T11:39:05.000"},"releaseDate":"2016-03-31","sequencingTech":"Illumina","submitter":"Center for Genomic Science, USAMRIID"},"assemblyStats":{"contigL50":1,"contigN50":12185,"gcCount":"7812","gcPercent":42.0,"numberOfComponentSequences":3,"numberOfContigs":3,"numberOfScaffolds":3,"scaffoldL50":1,"scaffoldN50":12185,"totalNumberOfChromosomes":3,"totalSequenceLength":"18642","totalUngappedLength":"18642"},"currentAccession":"GCA_004114835.1","organism":{"organismName":"Sapphire II virus","taxId":1810945},"sourceDatabase":"SOURCE_DATABASE_GENBANK","typeMaterial":{"typeDisplayText":"ICTV additional isolate","typeLabel":"TYPE_ICTV_ADDITIONAL"}}
{"accession":"GCA_004117315.1","assemblyInfo":{"assemblyLevel":"Complete Genome","assemblyMethod":"CLC Genomics Workbench v. 9; SeqMan Pro, Lasergene v. 12.3.1 (48), 421","assemblyName":"ASM411731v1","assemblyStatus":"current","assemblyType":"haploid","pairedAssembly":{"accession":"GCF_004117315.1","annotationName":"Annotation submitted by NCBI RefSeq","status":"current"},"releaseDate":"2017-11-08","sequencingTech":"Sanger dideoxy sequencing; Illumina","submitter":"Dept. of Cell Biology and Genetics, Fac. of Science, Palacky University, Olomouc"},"assemblyStats":{"contigL50":2,"contigN50":2810,"gcCount":"3785","gcPercent":45.5,"numberOfComponentSequences":3,"numberOfContigs":3,"numberOfScaffolds":3,"scaffoldL50":2,"scaffoldN50":2810,"totalNumberOfChromosomes":3,"totalSequenceLength":"8295","totalUngappedLength":"8295"},"currentAccession":"GCA_004117315.1","organism":{"organismName":"Sambucus virus S","taxId":2052851},"pairedAccession":"GCF_004117315.1","sourceDatabase":"SOURCE_DATABASE_GENBANK","typeMaterial":{"typeDisplayText":"ICTV species exemplar","typeLabel":"TYPE_ICTV"}}
{"accession":"GCA_004128795.1","annotationInfo":{"name":"Annotation submitted by Department of Plant Pathology, University of Kentucky","provider":"Department of Plant Pathology, University of Kentucky","releaseDate":"2012-01-22","stats":{"geneCounts":{"proteinCoding":1,"total":1}}},"assemblyInfo":{"assemblyLevel":"Complete Genome","assemblyName":"ASM412879v1","assemblyStatus":"current","assemblyType":"haploid","pairedAssembly":{"accession":"GCF_004128795.1","annotationName":"Annotation submitted by NCBI RefSeq","status":"current"},"releaseDate":"2012-01-17","submitter":"Department of Plant Pathology, University of Kentucky"},"assemblyStats":{"contigL50":1,"contigN50":2445,"gcCount":"1136","gcPercent":46.5,"numberOfComponentSequences":1,"numberOfContigs":1,"numberOfScaffolds":1,"scaffoldL50":1,"scaffoldN50":2445,"totalNumberOfChromosomes":1,"totalSequenceLength":"2445","totalUngappedLength":"2445"},"currentAccession":"GCA_004128795.1","organism":{"organismName":"Sclerotinia sclerotiorum mitovirus 2","taxId":1133728},"pairedAccession":"GCF_004128795.1","sourceDatabase":"SOURCE_DATABASE_GENBANK","typeMaterial":{"typeDisplayText":"ICTV species exemplar","typeLabel":"TYPE_ICTV"}}
{"accession":"GCA_004130835.1","assemblyInfo":{"assemblyLevel":"Complete Genome","assemblyMethod":"Geneious v. 10","assemblyName":"ASM413083v1","assemblyStatus":"current","assemblyType":"haploid","pairedAssembly":{"accession":"GCF_004130835.1","annotationName":"Annotation submitted by NCBI RefSeq","status":"current"},"releaseDate":"2018-03-13","sequencingTech":"Illumina","submitter":"Virology, Blood Systems Research Institute"},"assemblyStats":{"contigL50":1,"contigN50":5329,"gcCount":"2781","gcPercent":52.0,"numberOfComponentSequences":1,"numberOfContigs":1,"numberOfScaffolds":1,"scaffoldL50":1,"scaffoldN50":5329,"totalNumberOfChromosomes":1,"totalSequenceLength":"5329","totalUngappedLength":"5329"},"currentAccession":"GCA_004130835.1","organism":{"organismName":"Sarawak virus","taxId":2109380},"pairedAccession":"GCF_004130835.1","sourceDatabase":"SOURCE_DATABASE_GENBANK"}
{"accession":"GCA_004131485.1","assemblyInfo":{"assemblyLevel":"Complete Genome","assemblyMethod":"MetaVelvet v. 1.2.01","assemblyName":"ASM413148v1","assemblyStatus":"current","assemblyType":"haploid","pairedAssembly":{"accession":"GCF_004131485.1","annotationName":"Annotation submitted by NCBI RefSeq","status":"current"},"releaseDate":"2018-02-22","sequencingTech":"Illumina; Sanger dideoxy sequencing","submitter":"Microbiologia-III, Universidad Complutense de Madrid"},"assemblyStats":{"contigL50":1,"contigN50":8071,"gcCount":"3985","gcPercent":49.5,"numberOfComponentSequences":1,"numberOfContigs":1,"numberOfScaffolds":1,"scaffoldL50":1,"scaffoldN50":8071,"totalNumberOfChromosomes":1,"totalSequenceLength":"8071","totalUngappedLength":"8071"},"currentAccession":"GCA_004131485.1","organism":{"organismName":"Serinus canaria papillomavirus 1","taxId":2094713},"pairedAccession":"GCF_004131485.1","sourceDatabase":"SOURCE_DATABASE_GENBANK"}
{"accession":"GCA_004132445.1","assemblyInfo":{"assemblyLevel":"Complete Genome","assemblyName":"ASM413244v1","assemblyStatus":"current","assemblyType":"haploid","pairedAssembly":{"accession":"GCF_004132445.1","annotationName":"Annotation submitted by NCBI RefSeq","status":"current"},"releaseDate":"2018-09-10","sequencingTech":"Sanger dideoxy sequencing","submitter":"Plant protection, Huazhong Agricultural University"},"assemblyStats":{"contigL50":1,"contigN50":12626,"gcCount":"5301","gcPercent":42.0,"numberOfComponentSequences":1,"numberOfContigs":1,"numberOfScaffolds":1,"scaffoldL50":1,"scaffoldN50":12626,"totalNumberOfChromosomes":1,"totalSequenceLength":"12626","totalUngappedLength":"12626"},"currentAccession":"GCA_004132445.1","organism":{"organismName":"Sclerotinia minor endornavirus 1","taxId":2316144},"pairedAccession":"GCF_004132445.1","sourceDatabase":"SOURCE_DATABASE_GENBANK","typeMaterial":{"typeDisplayText":"ICTV species exemplar","typeLabel":"TYPE_ICTV"}}
{"accession":"GCA_004133965.1","assemblyInfo":{"assemblyLevel":"Complete Genome","assemblyMethod":"DNAMAN v. 6","assemblyName":"ASM413396v1","assemblyStatus":"current","assemblyType":"haploid","pairedAssembly":{"accession":"GCF_004133965.1","annotationName":"Annotation submitted by NCBI RefSeq","status":"current"},"releaseDate":"2018-06-11","sequencingTech":"Sanger dideoxy sequencing","submitter":"Plant Pathology, College of Plant Science and Technology, Huazhong Agricultural University"},"assemblyStats":{"contigL50":1,"contigN50":6735,"gcCount":"3785","gcPercent":56.0,"numberOfComponentSequences":1,"numberOfContigs":1,"numberOfScaffolds":1,"scaffoldL50":1,"scaffoldN50":6735,"totalNumberOfChromosomes":1,"totalSequenceLength":"6735","totalUngappedLength":"6735"},"currentAccession":"GCA_004133965.1","organism":{"organismName":"Sclerotinia sclerotiorum deltaflexivirus 2","taxId":2219092},"pairedAccession":"GCF_004133965.1","sourceDatabase":"SOURCE_DATABASE_GENBANK"}
{"accession":"GCA_004787275.1","assemblyInfo":{"assemblyLevel":"Chromosome","assemblyMethod":"DNAstar v. 10","assemblyName":"ASM478727v1","assemblyStatus":"current","assemblyType":"haploid","atypical":{"isAtypical":true,"warnings":["partial"]},"genomeNotes":["partial"],"pairedAssembly":{"accession":"GCF_004787275.1","annotationName":"Annotation submitted by NCBI RefSeq","status":"current"},"releaseDate":"2014-12-23","sequencingTech":"454","submitter":"Viroscience, Erasmus Medical Centre"},"assemblyStats":{"contigL50":1,"contigN50":2056,"gcCount":"1028","gcPercent":50.0,"numberOfComponentSequences":1,"numberOfContigs":1,"numberOfScaffolds":1,"scaffoldL50":1,"scaffoldN50":2056,"totalNumberOfChromosomes":1,"totalSequenceLength":"2056","totalUngappedLength":"2056"},"currentAccession":"GCA_004787275.1","organism":{"organismName":"Seal anellovirus 5","taxId":1566010},"pairedAccession":"GCF_004787275.1","sourceDatabase":"SOURCE_DATABASE_GENBANK","typeMaterial":{"typeDisplayText":"ICTV species exemplar","typeLabel":"TYPE_ICTV"}}
{"accession":"GCA_004787455.1","assemblyInfo":{"assemblyLevel":"Chromosome","assemblyMethod":"Trinity v. r2014","assemblyName":"ASM478745v1","assemblyStatus":"current","assemblyType":"haploid","atypical":{"isAtypical":true,"warnings":["partial"]},"genomeNotes":["partial"],"pairedAssembly":{"accession":"GCF_004787455.1","annotationName":"Annotation submitted by NCBI RefSeq","status":"current"},"releaseDate":"2015-09-14","sequencingTech":"Illumina","submitter":"Department of Crop Sciences, University of Illinois, USDA-ARS"},"assemblyStats":{"contigL50":1,"contigN50":3180,"gcCount":"1538","gcPercent":48.5,"numberOfComponentSequences":1,"numberOfContigs":1,"numberOfScaffolds":1,"scaffoldL50":1,"scaffoldN50":3180,"totalNumberOfChromosomes":1,"totalSequenceLength":"3180","totalUngappedLength":"3180"},"currentAccession":"GCA_004787455.1","organism":{"organismName":"Sclerotinia sclerotiorum ourmia-like virus 1","taxId":1708389},"pairedAccession":"GCF_004787455.1","sourceDatabase":"SOURCE_DATABASE_GENBANK","typeMaterial":{"typeDisplayText":"ICTV species exemplar","typeLabel":"TYPE_ICTV"}}
{"accession":"GCA_004787475.1","assemblyInfo":{"assemblyLevel":"Chromosome","assemblyMethod":"Trinity v. r2014","assemblyName":"ASM478747v1","assemblyStatus":"current","assemblyType":"haploid","atypical":{"isAtypical":true,"warnings":["partial"]},"genomeNotes":["partial"],"pairedAssembly":{"accession":"GCF_004787475.1","annotationName":"Annotation submitted by NCBI RefSeq","status":"current"},"releaseDate":"2015-09-14","sequencingTech":"Illumina","submitter":"Department of Crop Sciences, University of Illinois, USDA-ARS"},"assemblyStats":{"contigL50":1,"contigN50":2333,"gcCount":"1117","gcPercent":48.0,"numberOfComponentSequences":1,"numberOfContigs":1,"numberOfScaffolds":1,"scaffoldL50":1,"scaffoldN50":2333,"totalNumberOfChromosomes":1,"totalSequenceLength":"2333","totalUngappedLength":"2333"},"currentAccession":"GCA_004787475.1","organism":{"organismName":"Sclerotinia sclerotiorum ourmia-like virus 2","taxId":1708390},"pairedAccession":"GCF_004787475.1","sourceDatabase":"SOURCE_DATABASE_GENBANK","typeMaterial":{"typeDisplayText":"ICTV species exemplar","typeLabel":"TYPE_ICTV"}}
{"accession":"GCA_004788115.1","assemblyInfo":{"assemblyLevel":"Chromosome","assemblyName":"ASM478811v1","assemblyStatus":"current","assemblyType":"haploid","atypical":{"isAtypical":true,"warnings":["partial"]},"genomeNotes":["partial"],"pairedAssembly":{"accession":"GCF_004788115.1","annotationName":"Annotation submitted by NCBI RefSeq","status":"current"},"releaseDate":"2017-11-22","sequencingTech":"Sanger dideoxy sequencing","submitter":"Department of Virology, Haartman Institution"},"assemblyStats":{"contigL50":1,"contigN50":1641,"gcCount":"707","gcPercent":43.0,"numberOfComponentSequences":1,"numberOfContigs":1,"numberOfScaffolds":1,"scaffoldL50":1,"scaffoldN50":1641,"totalNumberOfChromosomes":1,"totalSequenceLength":"1641","totalUngappedLength":"1641"},"currentAccession":"GCA_004788115.1","organism":{"organismName":"Seewis virus","taxId":450605},"pairedAccession":"GCF_004788115.1","sourceDatabase":"SOURCE_DATABASE_GENBANK","typeMaterial":{"typeDisplayText":"ICTV species exemplar","typeLabel":"TYPE_ICTV"}}
{"accession":"GCA_004789335.1","annotationInfo":{"name":"Annotation submitted by Friedrich-Loeffler-Institute, Federal Resaerch Institute for Animal Health, Institue of Diagnostic Virology, Suedufer 10, Greifswald - Insel Riems 17493, GERMANY","provider":"Friedrich-Loeffler-Institute, Federal Resaerch Institute for Animal Health, Institue of Diagnostic Virology, Suedufer 10, Greifswald - Insel Riems 17493, GERMANY","releaseDate":"2013-11-06","stats":{"geneCounts":{"proteinCoding":4,"total":4}}},"assemblyInfo":{"assemblyLevel":"Complete Genome","assemblyName":"ASM478933v1","assemblyStatus":"current","assemblyType":"haploid","pairedAssembly":{"accession":"GCF_004789335.1","annotationName":"Annotation submitted by NCBI RefSeq","status":"current"},"releaseDate":"2012-08-20","submitter":"Friedrich-Loeffler-Institute, Federal Resaerch Institute for Animal Health, Institue of Diagnostic Virology, Suedufer 10, Greifswald - Insel Riems 17493, GERMANY"},"assemblyStats":{"contigL50":1,"contigN50":6828,"gcCount":"4093","gcPercent":34.0,"numberOfComponentSequences":3,"numberOfContigs":3,"numberOfScaffolds":3,"scaffoldL50":1,"scaffoldN50":6828,"totalNumberOfChromosomes":3,"totalSequenceLength":"11980","totalUngappedLength":"11980"},"currentAccession":"GCA_004789335.1","organism":{"organismName":"Sango virus","taxId":159152},"pairedAccession":"GCF_004789335.1","sourceDatabase":"SOURCE_DATABASE_GENBANK","typeMaterial":{"typeDisplayText":"ICTV species exemplar","typeLabel":"TYPE_ICTV"}}
{"accession":"GCA_004789575.1","annotationInfo":{"name":"Annotation submitted by Virology Department, Central Veterinary Institute of Wageningen UR (CVI)","provider":"Virology Department, Central Veterinary Institute of Wageningen UR (CVI)","releaseDate":"2013-09-01","stats":{"geneCounts":{"proteinCoding":4,"total":4}}},"assemblyInfo":{"assemblyLevel":"Complete Genome","assemblyMethod":"Tablet v. 1.12.08.29","assemblyName":"ASM478957v1","assemblyStatus":"current","assemblyType":"haploid","pairedAssembly":{"accession":"GCF_004789575.1","annotationName":"Annotation submitted by NCBI RefSeq","status":"current"},"releaseDate":"2013-08-27","sequencingTech":"Illumina","submitter":"Virology Department, Central Veterinary Institute of Wageningen UR (CVI)"},"assemblyStats":{"contigL50":1,"contigN50":6882,"gcCount":"4301","gcPercent":35.5,"numberOfComponentSequences":3,"numberOfContigs":3,"numberOfScaffolds":3,"scaffoldL50":1,"scaffoldN50":6882,"totalNumberOfChromosomes":3,"totalSequenceLength":"12094","totalUngappedLength":"12094"},"currentAccession":"GCA_004789575.1","organism":{"organismName":"Schmallenberg virus","taxId":1133363},"pairedAccession":"GCF_004789575.1","sourceDatabase":"SOURCE_DATABASE_GENBANK","typeMaterial":{"typeDisplayText":"ICTV species exemplar","typeLabel":"TYPE_ICTV"}}
{"accession":"GCA_004789795.1","annotationInfo":{"name":"Annotation submitted by Department of Zoonosis, State Key Laboratory for Infectious Disease Prevention and Control, National Institute of Communicable Disease Control and Prevention, Chinese Center for Disease Control and Prevention","provider":"Department of Zoonosis, State Key Laboratory for Infectious Disease Prevention and Control, National Institute of Communicable Disease Control and Prevention, Chinese Center for Disease Control and Prevention","releaseDate":"2020-12-07","stats":{"geneCounts":{"proteinCoding":3,"total":3}}},"assemblyInfo":{"assemblyLevel":"Complete Genome","assemblyName":"ASM478979v1","assemblyStatus":"current","assemblyType":"haploid","pairedAssembly":{"accession":"GCF_004789795.1","annotationName":"Annotation submitted by NCBI RefSeq","status":"current"},"releaseDate":"2015-02-03","sequencingTech":"Sanger dideoxy sequencing","submitter":"Department of Zoonosis, State Key Laboratory for Infectious Disease Prevention and Control, National Institute of Communicable Disease Control and Prevention, Chinese Center for Disease Control and Prevention"},"assemblyStats":{"contigL50":1,"contigN50":7151,"gcCount":"4118","gcPercent":31.5,"numberOfComponentSequences":3,"numberOfContigs":3,"numberOfScaffolds":3,"scaffoldL50":1,"scaffoldN50":7151,"totalNumberOfChromosomes":3,"totalSequenceLength":"12992","totalUngappedLength":"12992"},"currentAccession":"GCA_004789795.1","organism":{"organismName":"Sanxia Water Strider Virus 2","taxId":1608061},"pairedAccession":"GCF_004789795.1","sourceDatabase":"SOURCE_DATABASE_GENBANK","typeMaterial":{"typeDisplayText":"ICTV species exemplar","typeLabel":"TYPE_ICTV"}}
{"accession":"GCA_004790035.1","assemblyInfo":{"assemblyLevel":"Complete Genome","assemblyMethod":"SPAdes v. 3.7","assemblyName":"bunya1","assemblyStatus":"current","assemblyType":"haploid","bioprojectAccession":"PRJNA338014","bioprojectLineage":[{"bioprojects":[{"accession":"PRJNA338014","title":"viral discovery and whole genome sequencing at University of Washington Virology"}]}],"pairedAssembly":{"accession":"GCF_004790035.1","annotationName":"Annotation submitted by NCBI RefSeq","status":"current"},"releaseDate":"2016-08-23","sequencingTech":"Illumina","submitter":"Laboratory Medicine, UW"},"assemblyStats":{"contigL50":1,"contigN50":6213,"gcCount":"3719","gcPercent":38.5,"numberOfComponentSequences":3,"numberOfContigs":3,"numberOfScaffolds":3,"scaffoldL50":1,"scaffoldN50":6213,"totalNumberOfChromosomes":3,"totalSequenceLength":"9720","totalUngappedLength":"9720"},"currentAccession":"GCA_004790035.1","organism":{"organismName":"Seattle Prectang virus","taxId":1892235},"pairedAccession":"GCF_004790035.1","sourceDatabase":"SOURCE_DATABASE_GENBANK"}
{"accession":"GCA_004790155.1","assemblyInfo":{"assemblyLevel":"Complete Genome","assemblyMethod":"CLC bio Genoic Workbench v. 8","assemblyName":"ASM479015v1","assemblyStatus":"current","assemblyType":"haploid","pairedAssembly":{"accession":"GCF_004790155.1","annotationName":"Annotation submitted by NCBI RefSeq","status":"current"},"releaseDate":"2016-11-02","sequencingTech":"IonTorrent","submitter":"Division of Vector-borne Diseases, Centers for Disease Control and Prevention"},"assemblyStats":{"contigL50":1,"contigN50":6941,"gcCount":"4441","gcPercent":35.5,"numberOfComponentSequences":3,"numberOfContigs":3,"numberOfScaffolds":3,"scaffoldL50":1,"scaffoldN50":6941,"totalNumberOfChromosomes":3,"totalSequenceLength":"12430","totalUngappedLength":"12430"},"currentAccession":"GCA_004790155.1","organism":{"organismName":"San Angelo virus","taxId":45767},"pairedAccession":"GCF_004790155.1","sourceDatabase":"SOURCE_DATABASE_GENBANK","typeMaterial":{"typeDisplayText":"ICTV species exemplar","typeLabel":"TYPE_ICTV"}}
{"accession":"GCA_004790175.1","assemblyInfo":{"assemblyLevel":"Complete Genome","assemblyMethod":"CLC bio Genoic Workbench v. 8","assemblyName":"ASM479017v1","assemblyStatus":"current","assemblyType":"haploid","pairedAssembly":{"accession":"GCF_004790175.1","annotationName":"Annotation submitted by NCBI RefSeq","status":"current"},"releaseDate":"2016-11-02","sequencingTech":"IonTorrent","submitter":"Division of Vector-borne Diseases, Centers for Disease Control and Prevention"},"assemblyStats":{"contigL50":1,"contigN50":6958,"gcCount":"4201","gcPercent":33.5,"numberOfComponentSequences":3,"numberOfContigs":3,"numberOfScaffolds":3,"scaffoldL50":1,"scaffoldN50":6958,"totalNumberOfChromosomes":3,"totalSequenceLength":"12448","totalUngappedLength":"12448"},"currentAccession":"GCA_004790175.1","organism":{"organismName":"Serra do Navio virus","taxId":45768},"pairedAccession":"GCF_004790175.1","sourceDatabase":"SOURCE_DATABASE_GENBANK","typeMaterial":{"typeDisplayText":"ICTV species exemplar","typeLabel":"TYPE_ICTV"}}
{"accession":"GCA_005891865.1","annotationInfo":{"name":"Annotation submitted by Center for Phage Technology, Texas A&M University","provider":"Center for Phage Technology, Texas A&M University","releaseDate":"2019-04-02","stats":{"geneCounts":{"proteinCoding":87,"total":87}}},"assemblyInfo":{"assemblyLevel":"Complete Genome","assemblyMethod":"SPADES v. 3.5.0","assemblyName":"ASM589186v1","assemblyStatus":"current","assemblyType":"haploid","bioprojectAccession":"PRJNA222858","bioprojectLineage":[{"bioprojects":[{"accession":"PRJNA222858","title":"Bacteriophage Genome Sequencing"}]}],"biosample":{"accession":"SAMN11360383","attributes":[{"name":"isolate","value":"Parlo and Magnus"},{"name":"host","value":"NA"},{"name":"lab_host","value":"NA"},{"name":"collection_date","value":"2018"},{"name":"geo_loc_name","value":"USA"},{"name":"isolation_source","value":"mixed environmental samples"}],"bioprojects":[{"accession":"PRJNA222858"}],"description":{"comment":"mixed phages of  Klebsiella, Serratia, and Staphylococcus","organism":{"organismName":"Caudoviricetes","taxId":2731619},"title":"2017-05 Index 1"},"lastUpdated":"2022-08-16T21:05:44.179","models":["Viral"],"owner":{"contacts":[{}],"name":"Texas A&M University"},"package":"Virus.1.0","publicationDate":"2019-04-08T00:00:00.000","sampleIds":[{"label":"Sample name","value":"mixed phages of  Klebsiella, Serratia, and Staphylococcus"},{"db":"SRA","value":"SRS4601138"}],"status":{"status":"live","when":"2019-04-08T16:37:08.934"},"submissionDate":"2019-04-08T16:37:08.933"},"pairedAssembly":{"accession":"GCF_005891865.1","annotationName":"Annotation submitted by NCBI RefSeq","status":"current"},"releaseDate":"2019-03-28","sequencingTech":"Illumina","submitter":"Center for Phage Technology, Texas A&M University"},"assemblyStats":{"contigL50":1,"contigN50":62853,"gcCount":"36481","gcPercent":58.0,"numberOfComponentSequences":1,"numberOfContigs":1,"numberOfScaffolds":1,"scaffoldL50":1,"scaffoldN50":62853,"totalNumberOfChromosomes":1,"totalSequenceLength":"62853","totalUngappedLength":"62853"},"currentAccession":"GCA_005891865.1","organism":{"organismName":"Serratia phage Parlo","taxId":2557554},"pairedAccession":"GCF_005891865.1","sourceDatabase":"SOURCE_DATABASE_GENBANK","typeMaterial":{"typeDisplayText":"ICTV species exemplar","typeLabel":"TYPE_ICTV"}}
{"accession":"GCA_005891905.1","annotationInfo":{"name":"Annotation submitted by Center for Phage Technology, Texas A&M University","provider":"Center for Phage Technology, Texas A&M University","releaseDate":"2019-04-02","stats":{"geneCounts":{"proteinCoding":103,"total":103}}},"assemblyInfo":{"assemblyLevel":"Complete Genome","assemblyMethod":"SPADES v. 3.5.0","assemblyName":"ASM589190v1","assemblyStatus":"current","assemblyType":"haploid","bioprojectAccession":"PRJNA222858","bioprojectLineage":[{"bioprojects":[{"accession":"PRJNA222858","title":"Bacteriophage Genome Sequencing"}]}],"biosample":{"accession":"SAMN11360401","attributes":[{"name":"isolate","value":"mixed isolates"},{"name":"host","value":"NA"},{"name":"lab_host","value":"NA"},{"name":"collection_date","value":"2017"},{"name":"geo_loc_name","value":"USA"},{"name":"isolation_source","value":"mixed environmental samples"}],"bioprojects":[{"accession":"PRJNA222858"}],"description":{"comment":"mixed phages of  Escherichia, Serratia, and Staphylococcus","organism":{"organismName":"Caudoviricetes","taxId":2731619},"title":"2017-05 Index 9"},"lastUpdated":"2022-08-16T21:05:44.382","models":["Viral"],"owner":{"contacts":[{}],"name":"Texas A&M University"},"package":"Virus.1.0","publicationDate":"2019-04-08T00:00:00.000","sampleIds":[{"label":"Sample name","value":"mixed phages of  Escherichia, Serratia, and Staphylococcus"},{"db":"SRA","value":"SRS4601126"}],"status":{"status":"live","when":"2019-04-08T16:41:16.037"},"submissionDate":"2019-04-08T16:41:16.036"},"pairedAssembly":{"accession":"GCF_005891905.1","annotationName":"Annotation submitted by NCBI RefSeq","status":"current"},"releaseDate":"2019-03-28","sequencingTech":"Illumina","submitter":"Center for Phage Technology, Texas A&M University"},"assemblyStats":{"contigL50":1,"contigN50":68621,"gcCount":"34232","gcPercent":50.0,"numberOfComponentSequences":1,"numberOfContigs":1,"numberOfScaffolds":1,"scaffoldL50":1,"scaffoldN50":68621,"totalNumberOfChromosomes":1,"totalSequenceLength":"68621","totalUngappedLength":"68621"},"currentAccession":"GCA_005891905.1","organism":{"organismName":"Serratia phage MTx","taxId":2557553},"pairedAccession":"GCF_005891905.1","sourceDatabase":"SOURCE_DATABASE_GENBANK","typeMaterial":{"typeDisplayText":"ICTV species exemplar","typeLabel":"TYPE_ICTV"}}
{"accession":"GCA_005891945.1","annotationInfo":{"name":"Annotation submitted by Department of Biochemistry and Biophysics, Center for Phage Technology, TAMU","provider":"Department of Biochemistry and Biophysics, Center for Phage Technology, TAMU","releaseDate":"2019-04-02","stats":{"geneCounts":{"proteinCoding":66,"total":66}}},"assemblyInfo":{"assemblyLevel":"Complete Genome","assemblyMethod":"SPAdes v. 3.5.0","assemblyName":"ASM589194v1","assemblyStatus":"current","assemblyType":"haploid","bioprojectAccession":"PRJNA222858","bioprojectLineage":[{"bioprojects":[{"accession":"PRJNA222858","title":"Bacteriophage Genome Sequencing"}]}],"biosample":{"accession":"SAMN11260686","attributes":[{"name":"isolate","value":"mixed isolates"},{"name":"host","value":"NA"},{"name":"lab_host","value":"NA"},{"name":"collection_date","value":"2016"},{"name":"geo_loc_name","value":"USA"},{"name":"isolation_source","value":"mixed environmental samples"}],"bioprojects":[{"accession":"PRJNA222858"}],"description":{"comment":"mixed phages of Staphylococcus, Klebsiella, Serratia, Salmonella","organism":{"organismName":"Caudoviricetes","taxId":2731619},"title":"Viral sample from Caudoviricetes"},"lastUpdated":"2022-08-16T21:05:43.917","models":["Viral"],"owner":{"contacts":[{}],"name":"Texas A&M University"},"package":"Virus.1.0","publicationDate":"2019-03-26T00:00:00.000","sampleIds":[{"label":"Sample name","value":"mixed phages of Staphylococcus, Klebsiella, Serratia, Salmonella"},{"db":"SRA","value":"SRS4540181"}],"status":{"status":"live","when":"2019-03-26T16:06:04.318"},"submissionDate":"2019-03-26T16:06:04.316"},"pairedAssembly":{"accession":"GCF_005891945.1","annotationName":"Annotation submitted by NCBI RefSeq","status":"current"},"releaseDate":"2019-03-28","sequencingTech":"454; Illumina","submitter":"Department of Biochemistry and Biophysics, Center for Phage Technology, TAMU"},"assemblyStats":{"contigL50":1,"contigN50":42882,"gcCount":"22135","gcPercent":51.5,"numberOfComponentSequences":1,"numberOfContigs":1,"numberOfScaffolds":1,"scaffoldL50":1,"scaffoldN50":42882,"totalNumberOfChromosomes":1,"totalSequenceLength":"42882","totalUngappedLength":"42882"},"currentAccession":"GCA_005891945.1","organism":{"organismName":"Serratia phage Serbin","taxId":2562181},"pairedAccession":"GCF_005891945.1","sourceDatabase":"SOURCE_DATABASE_GENBANK"}
{"accession":"GCA_006384735.1","annotationInfo":{"name":"Annotation submitted by Center for Phage Technology, Texas A&M University","provider":"Center for Phage Technology, Texas A&M University","releaseDate":"2019-09-27","stats":{"geneCounts":{"nonCoding":2,"proteinCoding":338,"total":340}}},"assemblyInfo":{"assemblyLevel":"Complete Genome","assemblyMethod":"SPAdes v. 3.5.0","assemblyName":"ASM638473v1","assemblyStatus":"current","assemblyType":"haploid","bioprojectAccession":"PRJNA222858","bioprojectLineage":[{"bioprojects":[{"accession":"PRJNA222858","title":"Bacteriophage Genome Sequencing"}]}],"biosample":{"accession":"SAMN11360396","attributes":[{"name":"isolate","value":"mixed isolates"},{"name":"host","value":"NA"},{"name":"lab_host","value":"NA"},{"name":"collection_date","value":"2017"},{"name":"geo_loc_name","value":"USA"},{"name":"isolation_source","value":"mixed environmental samples"}],"bioprojects":[{"accession":"PRJNA222858"}],"description":{"comment":"mixed phages of  Enterococcus and Serratia","organism":{"organismName":"Caudoviricetes","taxId":2731619},"title":"2017-08 Index 20"},"lastUpdated":"2022-08-16T21:05:44.284","models":["Viral"],"owner":{"contacts":[{}],"name":"Texas A&M University"},"package":"Virus.1.0","publicationDate":"2019-04-08T00:00:00.000","sampleIds":[{"label":"Sample name","value":"mixed phages of  Enterococcus and Serratia"},{"db":"SRA","value":"SRS4601137"}],"status":{"status":"live","when":"2019-04-08T16:40:07.864"},"submissionDate":"2019-04-08T16:40:07.863"},"pairedAssembly":{"accession":"GCF_006384735.1","annotationName":"Annotation submitted by NCBI RefSeq","status":"current"},"releaseDate":"2019-06-14","sequencingTech":"Illumina","submitter":"Center for Phage Technology, Texas A&M University"},"assemblyStats":{"contigL50":1,"contigN50":273933,"gcCount":"128153","gcPercent":47.0,"numberOfComponentSequences":1,"numberOfContigs":1,"numberOfScaffolds":1,"scaffoldL50":1,"scaffoldN50":273933,"totalNumberOfChromosomes":1,"totalSequenceLength":"273933","totalUngappedLength":"273933"},"currentAccession":"GCA_006384735.1","organism":{"organismName":"Serratia phage Moabite","taxId":2587814},"pairedAccession":"GCF_006384735.1","sourceDatabase":"SOURCE_DATABASE_GENBANK","typeMaterial":{"typeDisplayText":"ICTV species exemplar","typeLabel":"TYPE_ICTV"}}
{"accession":"GCA_007608995.1","annotationInfo":{"name":"Annotation submitted by Department of Virology II, National Institute of Infectious Diseases","provider":"Department of Virology II, National Institute of Infectious Diseases","releaseDate":"2020-10-16","stats":{"geneCounts":{"proteinCoding":2,"total":2}}},"assemblyInfo":{"assemblyLevel":"Complete Genome","assemblyName":"ASM760899v1","assemblyStatus":"current","assemblyType":"haploid","pairedAssembly":{"accession":"GCF_007608995.1","annotationName":"Annotation submitted by NCBI RefSeq","status":"current"},"releaseDate":"2014-08-05","sequencingTech":"Sanger dideoxy sequencing","submitter":"Department of Virology II, National Institute of Infectious Diseases"},"assemblyStats":{"contigL50":1,"contigN50":7551,"gcCount":"3718","gcPercent":49.0,"numberOfComponentSequences":1,"numberOfContigs":1,"numberOfScaffolds":1,"scaffoldL50":1,"scaffoldN50":7551,"totalNumberOfChromosomes":1,"totalSequenceLength":"7551","totalUngappedLength":"7551"},"currentAccession":"GCA_007608995.1","organism":{"organismName":"Sapporo-HK299 virus","taxId":2779846},"pairedAccession":"GCF_007608995.1","sourceDatabase":"SOURCE_DATABASE_GENBANK","typeMaterial":{"typeDisplayText":"ICTV additional isolate","typeLabel":"TYPE_ICTV_ADDITIONAL"}}
{"accession":"GCA_008215425.1","annotationInfo":{"name":"Annotation submitted by Center for Phage Technology, Texas A&M University","provider":"Center for Phage Technology, Texas A&M University","releaseDate":"2019-08-25","stats":{"geneCounts":{"proteinCoding":105,"total":105}}},"assemblyInfo":{"assemblyLevel":"Complete Genome","assemblyMethod":"SPAdes v. 3.5.0","assemblyName":"ASM821542v1","assemblyStatus":"current","assemblyType":"haploid","bioprojectAccession":"PRJNA222858","bioprojectLineage":[{"bioprojects":[{"accession":"PRJNA222858","title":"Bacteriophage Genome Sequencing"}]}],"biosample":{"accession":"SAMN11360398","attributes":[{"name":"isolate","value":"mixed isolates"},{"name":"host","value":"NA"},{"name":"lab_host","value":"NA"},{"name":"collection_date","value":"2017"},{"name":"geo_loc_name","value":"USA"},{"name":"isolation_source","value":"mixed environmental samples"}],"bioprojects":[{"accession":"PRJNA222858"}],"description":{"comment":"mixed phages of  Staphylococcus, Serratia, and Klebsiella","organism":{"organismName":"Caudoviricetes","taxId":2731619},"title":"2017-05 Index 11"},"lastUpdated":"2022-08-16T21:05:44.329","models":["Viral"],"owner":{"contacts":[{}],"name":"Texas A&M University"},"package":"Virus.1.0","publicationDate":"2019-04-08T00:00:00.000","sampleIds":[{"label":"Sample name","value":"mixed phages of  Staphylococcus, Serratia, and Klebsiella"},{"db":"SRA","value":"SRS4601128"}],"status":{"status":"live","when":"2019-04-08T16:41:06.559"},"submissionDate":"2019-04-08T16:41:06.556"},"pairedAssembly":{"accession":"GCF_008215425.1","annotationName":"Annotation submitted by NCBI RefSeq","status":"current"},"releaseDate":"2019-08-20","sequencingTech":"Illumina","submitter":"Center for Phage Technology, Texas A&M University"},"assemblyStats":{"contigL50":1,"contigN50":68745,"gcCount":"33789","gcPercent":49.0,"numberOfComponentSequences":1,"numberOfContigs":1,"numberOfScaffolds":1,"scaffoldL50":1,"scaffoldN50":68745,"totalNumberOfChromosomes":1,"totalSequenceLength":"68745","totalUngappedLength":"68745"},"currentAccession":"GCA_008215425.1","organism":{"organismName":"Serratia phage MyoSmar","taxId":2596673},"pairedAccession":"GCF_008215425.1","sourceDatabase":"SOURCE_DATABASE_GENBANK","typeMaterial":{"typeDisplayText":"ICTV species exemplar","typeLabel":"TYPE_ICTV"}}
{"accession":"GCA_008792745.1","assemblyInfo":{"assemblyLevel":"Complete Genome","assemblyName":"ASM879274v1","assemblyStatus":"current","assemblyType":"haploid","pairedAssembly":{"accession":"GCF_008792745.1","annotationName":"Annotation submitted by NCBI RefSeq","status":"current"},"releaseDate":"2010-04-29","submitter":"Pediatrics, Sapporo Medical University"},"assemblyStats":{"contigL50":1,"contigN50":7433,"gcCount":"3770","gcPercent":50.5,"numberOfComponentSequences":1,"numberOfContigs":1,"numberOfScaffolds":1,"scaffoldL50":1,"scaffoldN50":7433,"totalNumberOfChromosomes":1,"totalSequenceLength":"7433","totalUngappedLength":"7433"},"currentAccession":"GCA_008792745.1","organism":{"organismName":"Sapovirus Hu/GI/Sapporo/MT-2010/1982","taxId":758863},"pairedAccession":"GCF_008792745.1","sourceDatabase":"SOURCE_DATABASE_GENBANK","typeMaterial":{"typeDisplayText":"ICTV species exemplar","typeLabel":"TYPE_ICTV"}}
{"accession":"GCA_008799935.1","assemblyInfo":{"assemblyLevel":"Complete Genome","assemblyName":"ASM879993v1","assemblyStatus":"current","assemblyType":"haploid","pairedAssembly":{"accession":"GCF_008799935.1","annotationName":"Annotation submitted by NCBI RefSeq","status":"suppressed"},"releaseDate":"2002-01-06","submitter":"Robinson S.J., Division of Cell and Molecular Medicine, University of Southampton, South academic block, Southampton General Hospital, Tremona Road, Southampton, S016 6YD, UNITED KINGDOM"},"assemblyStats":{"contigL50":1,"contigN50":7490,"gcCount":"3913","gcPercent":52.0,"numberOfComponentSequences":1,"numberOfContigs":1,"numberOfScaffolds":1,"scaffoldL50":1,"scaffoldN50":7490,"totalNumberOfChromosomes":1,"totalSequenceLength":"7490","totalUngappedLength":"7490"},"currentAccession":"GCA_008799935.1","organism":{"organismName":"Sapovirus Hu/Bristol/1998/UK","taxId":248942},"pairedAccession":"GCF_008799935.1","sourceDatabase":"SOURCE_DATABASE_GENBANK","typeMaterial":{"typeDisplayText":"ICTV additional isolate","typeLabel":"TYPE_ICTV_ADDITIONAL"}}
{"accession":"GCA_008951985.1","annotationInfo":{"name":"Annotation submitted by Department of Biochemistry and Biophysics, Center for Phage Technology, TAMU","provider":"Department of Biochemistry and Biophysics, Center for Phage Technology, TAMU","releaseDate":"2019-10-09","stats":{"geneCounts":{"proteinCoding":52,"total":52}}},"assemblyInfo":{"assemblyLevel":"Complete Genome","assemblyMethod":"SPAdes v. 3.5.0","assemblyName":"ASM895198v1","assemblyStatus":"current","assemblyType":"haploid","bioprojectAccession":"PRJNA222858","bioprojectLineage":[{"bioprojects":[{"accession":"PRJNA222858","title":"Bacteriophage Genome Sequencing"}]}],"biosample":{"accession":"SAMN11408657","attributes":[{"name":"isolate","value":"mixed isolates"},{"name":"host","value":"NA"},{"name":"lab_host","value":"NA"},{"name":"collection_date","value":"2018"},{"name":"geo_loc_name","value":"USA"},{"name":"isolation_source","value":"mixed environmental samples"}],"bioprojects":[{"accession":"PRJNA222858"}],"description":{"comment":"mixed phages of Rhizobium, Serratia, and  Escherichia","organism":{"organismName":"Caudoviricetes","taxId":2731619},"title":"2018-07 Index 10"},"lastUpdated":"2022-08-16T21:05:44.641","models":["Viral"],"owner":{"contacts":[{}],"name":"Texas A&M University"},"package":"Virus.1.0","publicationDate":"2019-04-12T00:00:00.000","sampleIds":[{"label":"Sample name","value":"mixed phages of  Rhizobium, Serratia, and Escherichia"},{"db":"SRA","value":"SRS4619534"}],"status":{"status":"live","when":"2019-04-12T18:40:04.612"},"submissionDate":"2019-04-12T18:40:04.610"},"releaseDate":"2019-10-04","sequencingTech":"Illumina","submitter":"Department of Biochemistry and Biophysics, Center for Phage Technology, TAMU"},"assemblyStats":{"contigL50":1,"contigN50":38678,"gcCount":"18862","gcPercent":49.0,"numberOfComponentSequences":1,"numberOfContigs":1,"numberOfScaffolds":1,"scaffoldL50":1,"scaffoldN50":38678,"totalNumberOfChromosomes":1,"totalSequenceLength":"38678","totalUngappedLength":"38678"},"currentAccession":"GCA_008951985.1","organism":{"organismName":"Serratia phage Pila","taxId":2650875},"sourceDatabase":"SOURCE_DATABASE_GENBANK"}
{"accession":"GCA_009187865.1","assemblyInfo":{"assemblyLevel":"Complete Genome","assemblyName":"ASM918786v1","assemblyStatus":"current","assemblyType":"haploid","bioprojectAccession":"PRJNA576930","bioprojectLineage":[{"bioprojects":[{"accession":"PRJNA576930","title":"Serratia phages genome sequencing"}]}],"biosample":{"accession":"SAMN13014946","attributes":[{"name":"isolate","value":"PCH45"},{"name":"host","value":"Prodigiosinella confusarubida"},{"name":"collection_date","value":"2016-07-01"},{"name":"geo_loc_name","value":"New Zealand: Dunedin"},{"name":"isolation_source","value":"Water sewage sample"},{"name":"strain","value":"Serratia phage"}],"bioprojects":[{"accession":"PRJNA576930"}],"description":{"organism":{"organismName":"Serratia phage PCH45","taxId":2608368},"title":"Serratia phage PCH45"},"lastUpdated":"2024-02-25T03:28:46.291","models":["Viral"],"owner":{"contacts":[{}],"name":"University of Otago"},"package":"Virus.1.0","publicationDate":"2019-10-10T00:00:00.000","sampleIds":[{"label":"Sample name","value":"Serratia phage PCH45"}],"status":{"status":"live","when":"2019-10-10T18:44:03.680"},"submissionDate":"2019-10-10T18:44:03.680"},"releaseDate":"2019-10-15","submitter":"University of Otago"},"assemblyStats":{"contigL50":1,"contigN50":212807,"gcCount":"100617","gcPercent":47.5,"numberOfComponentSequences":1,"numberOfContigs":1,"numberOfScaffolds":1,"scaffoldL50":1,"scaffoldN50":212807,"totalNumberOfChromosomes":1,"totalSequenceLength":"212807","totalUngappedLength":"212807"},"currentAccession":"GCA_009187865.1","organism":{"organismName":"Serratia phage PCH45","taxId":2608368},"sourceDatabase":"SOURCE_DATABASE_GENBANK"}
{"accession":"GCA_009387965.1","annotationInfo":{"name":"Annotation submitted by Department of Biochemistry and Biophysics, Center for Phage Technology, TAMU","provider":"Department of Biochemistry and Biophysics, Center for Phage Technology, TAMU","releaseDate":"2019-11-13","stats":{"geneCounts":{"nonCoding":4,"proteinCoding":256,"total":260}}},"assemblyInfo":{"assemblyLevel":"Complete Genome","assemblyMethod":"SPAdes v. 3.5.0","assemblyName":"ASM938796v1","assemblyStatus":"current","assemblyType":"haploid","bioprojectAccession":"PRJNA222858","bioprojectLineage":[{"bioprojects":[{"accession":"PRJNA222858","title":"Bacteriophage Genome Sequencing"}]}],"biosample":{"accession":"SAMN11414488","attributes":[{"name":"isolate","value":"mixed isolates"},{"name":"host","value":"NA"},{"name":"lab_host","value":"NA"},{"name":"collection_date","value":"2018"},{"name":"geo_loc_name","value":"USA"},{"name":"isolation_source","value":"mixed environmental samples"}],"bioprojects":[{"accession":"PRJNA222858"}],"description":{"comment":"mixed  phages of Serratia, Escherichia, and Staphylococcus aureus","organism":{"organismName":"Caudoviricetes","taxId":2731619},"title":"2018-07 Index 4"},"lastUpdated":"2022-08-16T21:05:44.824","models":["Viral"],"owner":{"contacts":[{}],"name":"Texas A&M University"},"package":"Virus.1.0","publicationDate":"2019-04-14T00:00:00.000","sampleIds":[{"label":"Sample name","value":"mixed  phages of Serratia, Escherichia, and Staphylococcus aureus"},{"db":"SRA","value":"SRS4620611"}],"status":{"status":"live","when":"2019-04-14T12:40:04.794"},"submissionDate":"2019-04-14T12:40:04.793"},"pairedAssembly":{"accession":"GCF_009387965.1","annotationName":"Annotation submitted by NCBI RefSeq","status":"current"},"releaseDate":"2019-10-23","sequencingTech":"Illumina","submitter":"Department of Biochemistry and Biophysics, Center for Phage Technology, TAMU"},"assemblyStats":{"contigL50":1,"contigN50":167547,"gcCount":"70038","gcPercent":42.0,"numberOfComponentSequences":1,"numberOfContigs":1,"numberOfScaffolds":1,"scaffoldL50":1,"scaffoldN50":167547,"totalNumberOfChromosomes":1,"totalSequenceLength":"167547","totalUngappedLength":"167547"},"currentAccession":"GCA_009387965.1","organism":{"organismName":"Serratia phage Muldoon","taxId":2601678},"pairedAccession":"GCF_009387965.1","sourceDatabase":"SOURCE_DATABASE_GENBANK","typeMaterial":{"typeDisplayText":"ICTV species exemplar","typeLabel":"TYPE_ICTV"}}
{"accession":"GCA_009388195.1","annotationInfo":{"name":"Annotation submitted by Department of Biochemistry and Biophysics, Center for Phage Technology, TAMU","provider":"Department of Biochemistry and Biophysics, Center for Phage Technology, TAMU","releaseDate":"2019-10-28","stats":{"geneCounts":{"nonCoding":23,"proteinCoding":168,"total":191}}},"assemblyInfo":{"assemblyLevel":"Complete Genome","assemblyMethod":"SPAdes v. 3.5.0","assemblyName":"ASM938819v1","assemblyStatus":"current","assemblyType":"haploid","bioprojectAccession":"PRJNA222858","bioprojectLineage":[{"bioprojects":[{"accession":"PRJNA222858","title":"Bacteriophage Genome Sequencing"}]}],"biosample":{"accession":"SAMN11411459","attributes":[{"name":"isolate","value":"mixed isolates"},{"name":"host","value":"NA"},{"name":"lab_host","value":"NA"},{"name":"collection_date","value":"2018"},{"name":"geo_loc_name","value":"USA"},{"name":"isolation_source","value":"mixed environmental samples"}],"bioprojects":[{"accession":"PRJNA222858"}],"description":{"comment":"mixed phages of  Escherichia, Staphylococcus, and Serratia","organism":{"organismName":"Caudoviricetes","taxId":2731619},"title":"2018-07 Index 2"},"lastUpdated":"2022-08-16T21:05:44.766","models":["Viral"],"owner":{"contacts":[{}],"name":"Texas A&M University"},"package":"Virus.1.0","publicationDate":"2019-04-12T00:00:00.000","sampleIds":[{"label":"Sample name","value":"mixed phages of  Escherichia, Staphylococcus, and Serratia"},{"db":"SRA","value":"SRS4619596"}],"status":{"status":"live","when":"2019-04-12T19:33:05.452"},"submissionDate":"2019-04-12T19:33:05.450"},"releaseDate":"2019-10-23","sequencingTech":"Illumina","submitter":"Department of Biochemistry and Biophysics, Center for Phage Technology, TAMU"},"assemblyStats":{"contigL50":1,"contigN50":112436,"gcCount":"50401","gcPercent":45.0,"numberOfComponentSequences":1,"numberOfContigs":1,"numberOfScaffolds":1,"scaffoldL50":1,"scaffoldN50":112436,"totalNumberOfChromosomes":1,"totalSequenceLength":"112436","totalUngappedLength":"112436"},"currentAccession":"GCA_009388195.1","organism":{"organismName":"Serratia phage Slocum","taxId":2601679},"sourceDatabase":"SOURCE_DATABASE_GENBANK"}
{"accession":"GCA_009662515.1","assemblyInfo":{"assemblyLevel":"Complete Genome","assemblyName":"ASM966251v1","assemblyStatus":"current","assemblyType":"haploid","pairedAssembly":{"accession":"GCF_009662515.1","annotationName":"Annotation submitted by NCBI RefSeq","status":"current"},"releaseDate":"2019-11-08","submitter":"University of Otago"},"assemblyStats":{"contigL50":1,"contigN50":63971,"gcCount":"36472","gcPercent":57.0,"numberOfComponentSequences":1,"numberOfContigs":1,"numberOfScaffolds":1,"scaffoldL50":1,"scaffoldN50":63971,"totalNumberOfChromosomes":1,"totalSequenceLength":"63971","totalUngappedLength":"63971"},"currentAccession":"GCA_009662515.1","organism":{"organismName":"Serratia phage JS26","taxId":2315217},"pairedAccession":"GCF_009662515.1","sourceDatabase":"SOURCE_DATABASE_GENBANK","typeMaterial":{"typeDisplayText":"ICTV species exemplar","typeLabel":"TYPE_ICTV"}}
{"accession":"GCA_009732195.1","assemblyInfo":{"assemblyLevel":"Complete Genome","assemblyName":"ASM973219v1","assemblyStatus":"current","assemblyType":"haploid","pairedAssembly":{"accession":"GCF_009732195.1","annotationName":"Annotation submitted by NCBI RefSeq","status":"current"},"releaseDate":"2019-02-28","sequencingTech":"Sanger dideoxy sequencing","submitter":"Plant Pathology, University of Minnesota"},"assemblyStats":{"contigL50":1,"contigN50":555,"gcCount":"232","gcPercent":42.0,"numberOfComponentSequences":1,"numberOfContigs":1,"numberOfScaffolds":1,"scaffoldL50":1,"scaffoldN50":555,"totalNumberOfChromosomes":1,"totalSequenceLength":"555","totalUngappedLength":"555"},"currentAccession":"GCA_009732195.1","organism":{"organismName":"Schefflera ringspot virus","taxId":2169729},"pairedAccession":"GCF_009732195.1","sourceDatabase":"SOURCE_DATABASE_GENBANK"}
{"accession":"GCA_009732275.1","assemblyInfo":{"assemblyLevel":"Complete Genome","assemblyName":"ASM973227v1","assemblyStatus":"current","assemblyType":"haploid","releaseDate":"2018-08-22","submitter":"Microbiology Immunology Pathology, Colorado State University"},"assemblyStats":{"contigL50":1,"contigN50":6857,"gcCount":"4082","gcPercent":33.5,"numberOfComponentSequences":3,"numberOfContigs":3,"numberOfScaffolds":3,"scaffoldL50":1,"scaffoldN50":6857,"totalNumberOfChromosomes":3,"totalSequenceLength":"12256","totalUngappedLength":"12256"},"currentAccession":"GCA_009732275.1","organism":{"organismName":"Santa Rosa virus","taxId":2303959},"sourceDatabase":"SOURCE_DATABASE_GENBANK","typeMaterial":{"typeDisplayText":"ICTV additional isolate","typeLabel":"TYPE_ICTV_ADDITIONAL"}}
{"accession":"GCA_009858895.3","annotationInfo":{"name":"Annotation submitted by Shanghai Public Health Clinical Center & School of Public Health, Fudan University","provider":"Shanghai Public Health Clinical Center & School of Public Health, Fudan University","releaseDate":"2020-03-18","stats":{"geneCounts":{"proteinCoding":10,"total":10}}},"assemblyInfo":{"assemblyLevel":"Complete Genome","assemblyMethod":"Megahit v. V1.1.3","assemblyName":"ASM985889v3","assemblyStatus":"current","assemblyType":"haploid","pairedAssembly":{"accession":"GCF_009858895.2","annotationName":"Annotation submitted by NCBI RefSeq","status":"current"},"releaseDate":"2020-01-17","sequencingTech":"Illumina","submitter":"Shanghai Public Health Clinical Center & School of Public Health, Fudan University"},"assemblyStats":{"contigL50":1,"contigN50":29903,"gcCount":"11355","gcPercent":38.0,"numberOfComponentSequences":1,"numberOfContigs":1,"numberOfScaffolds":1,"scaffoldL50":1,"scaffoldN50":29903,"totalNumberOfChromosomes":1,"totalSequenceLength":"29903","totalUngappedLength":"29903"},"currentAccession":"GCA_009858895.3","organism":{"organismName":"Severe acute respiratory syndrome coronavirus 2","taxId":2697049},"pairedAccession":"GCF_009858895.2","sourceDatabase":"SOURCE_DATABASE_GENBANK","typeMaterial":{"typeDisplayText":"ICTV additional isolate","typeLabel":"TYPE_ICTV_ADDITIONAL"}}
{"accession":"GCA_009937885.1","annotationInfo":{"name":"Annotation submitted by University of Hong Kong-Shenzhen Hospital","provider":"University of Hong Kong-Shenzhen Hospital","releaseDate":"2020-02-11","stats":{"geneCounts":{"proteinCoding":9,"total":9}}},"assemblyInfo":{"assemblyLevel":"Complete Genome","assemblyMethod":"minimap2 v. 14 Jan 2020","assemblyName":"ASM993788v1","assemblyStatus":"current","assemblyType":"haploid","releaseDate":"2020-01-24","sequencingTech":"Nanopore","submitter":"University of Hong Kong-Shenzhen Hospital"},"assemblyStats":{"contigL50":1,"contigN50":29838,"gcCount":"11343","gcPercent":38.0,"numberOfComponentSequences":1,"numberOfContigs":1,"numberOfScaffolds":1,"scaffoldL50":1,"scaffoldN50":29838,"totalNumberOfChromosomes":1,"totalSequenceLength":"29838","totalUngappedLength":"29838"},"currentAccession":"GCA_009937885.1","organism":{"organismName":"Severe acute respiratory syndrome coronavirus 2","taxId":2697049},"sourceDatabase":"SOURCE_DATABASE_GENBANK"}
{"accession":"GCA_009937895.1","annotationInfo":{"name":"Annotation submitted by 1 Haiyuan 1st Road, Futian District, The University of Hong Kong- Shenzhen Hospital","provider":"1 Haiyuan 1st Road, Futian District, The University of Hong Kong- Shenzhen Hospital","releaseDate":"2020-02-11","stats":{"geneCounts":{"proteinCoding":10,"total":10}}},"assemblyInfo":{"assemblyLevel":"Complete Genome","assemblyMethod":"minimap2 v. 21 Jan 2020","assemblyName":"ASM993789v1","assemblyStatus":"current","assemblyType":"haploid","releaseDate":"2020-01-24","sequencingTech":"Nanopore","submitter":"1 Haiyuan 1st Road, Futian District, The University of Hong Kong- Shenzhen Hospital"},"assemblyStats":{"contigL50":1,"contigN50":29891,"gcCount":"11354","gcPercent":38.0,"numberOfComponentSequences":1,"numberOfContigs":1,"numberOfScaffolds":1,"scaffoldL50":1,"scaffoldN50":29891,"totalNumberOfChromosomes":1,"totalSequenceLength":"29891","totalUngappedLength":"29891"},"currentAccession":"GCA_009937895.1","organism":{"organismName":"Severe acute respiratory syndrome coronavirus 2","taxId":2697049},"sourceDatabase":"SOURCE_DATABASE_GENBANK"}
{"accession":"GCA_009937905.1","annotationInfo":{"name":"Annotation submitted by Division of Viral Diseases, Centers for Disease Control and Prevention","provider":"Division of Viral Diseases, Centers for Disease Control and Prevention","releaseDate":"2021-11-08","stats":{"geneCounts":{"proteinCoding":10,"total":10}}},"assemblyInfo":{"assemblyLevel":"Complete Genome","assemblyName":"ASM993790v1","assemblyStatus":"current","assemblyType":"haploid","releaseDate":"2020-01-24","submitter":"Division of Viral Diseases, Centers for Disease Control and Prevention"},"assemblyStats":{"contigL50":1,"contigN50":29882,"gcCount":"11354","gcPercent":38.0,"numberOfComponentSequences":1,"numberOfContigs":1,"numberOfScaffolds":1,"scaffoldL50":1,"scaffoldN50":29882,"totalNumberOfChromosomes":1,"totalSequenceLength":"29882","totalUngappedLength":"29882"},"currentAccession":"GCA_009937905.1","organism":{"organismName":"Severe acute respiratory syndrome coronavirus 2","taxId":2697049},"sourceDatabase":"SOURCE_DATABASE_GENBANK"}
{"accession":"GCA_009937915.1","annotationInfo":{"name":"Annotation submitted by Division of Viral Diseases, Centers for Disease Control and Prevention","provider":"Division of Viral Diseases, Centers for Disease Control and Prevention","releaseDate":"2021-11-08","stats":{"geneCounts":{"proteinCoding":10,"total":10}}},"assemblyInfo":{"assemblyLevel":"Complete Genome","assemblyMethod":"Minimap v. 2.17","assemblyName":"ASM993791v1","assemblyStatus":"current","assemblyType":"haploid","releaseDate":"2020-01-25","sequencingTech":"Nanopore; Sanger dideoxy sequencing","submitter":"Division of Viral Diseases, Centers for Disease Control and Prevention"},"assemblyStats":{"contigL50":1,"contigN50":29882,"gcCount":"11350","gcPercent":38.0,"numberOfComponentSequences":1,"numberOfContigs":1,"numberOfScaffolds":1,"scaffoldL50":1,"scaffoldN50":29882,"totalNumberOfChromosomes":1,"totalSequenceLength":"29882","totalUngappedLength":"29882"},"currentAccession":"GCA_009937915.1","organism":{"organismName":"Severe acute respiratory syndrome coronavirus 2","taxId":2697049},"sourceDatabase":"SOURCE_DATABASE_GENBANK"}
{"accession":"GCA_009937925.1","annotationInfo":{"name":"Annotation submitted by Division of Viral Diseases, Centers for Disease Control and Prevention","provider":"Division of Viral Diseases, Centers for Disease Control and Prevention","releaseDate":"2021-11-08","stats":{"geneCounts":{"proteinCoding":10,"total":10}}},"assemblyInfo":{"assemblyLevel":"Complete Genome","assemblyMethod":"Sequencher v. 5.4.6; minimap v. 2.17","assemblyName":"ASM993792v1","assemblyStatus":"current","assemblyType":"haploid","releaseDate":"2020-01-28","sequencingTech":"Nanopore; Sanger dideoxy sequencing","submitter":"Division of Viral Diseases, Centers for Disease Control and Prevention"},"assemblyStats":{"contigL50":1,"contigN50":29882,"gcCount":"11354","gcPercent":38.0,"numberOfComponentSequences":1,"numberOfContigs":1,"numberOfScaffolds":1,"scaffoldL50":1,"scaffoldN50":29882,"totalNumberOfChromosomes":1,"totalSequenceLength":"29882","totalUngappedLength":"29882"},"currentAccession":"GCA_009937925.1","organism":{"organismName":"Severe acute respiratory syndrome coronavirus 2","taxId":2697049},"sourceDatabase":"SOURCE_DATABASE_GENBANK"}
{"accession":"GCA_009937935.1","annotationInfo":{"name":"Annotation submitted by Division of Viral Diseases, Centers for Disease Control and Prevention","provider":"Division of Viral Diseases, Centers for Disease Control and Prevention","releaseDate":"2021-11-08","stats":{"geneCounts":{"proteinCoding":10,"total":10}}},"assemblyInfo":{"assemblyLevel":"Complete Genome","assemblyMethod":"Sequencher v. 5.4.6; minimap v. 2.17","assemblyName":"ASM993793v1","assemblyStatus":"current","assemblyType":"haploid","releaseDate":"2020-01-28","sequencingTech":"Nanopore; Sanger dideoxy sequencing","submitter":"Division of Viral Diseases, Centers for Disease Control and Prevention"},"assemblyStats":{"contigL50":1,"contigN50":29883,"gcCount":"11353","gcPercent":38.0,"numberOfComponentSequences":1,"numberOfContigs":1,"numberOfScaffolds":1,"scaffoldL50":1,"scaffoldN50":29883,"totalNumberOfChromosomes":1,"totalSequenceLength":"29883","totalUngappedLength":"29883"},"currentAccession":"GCA_009937935.1","organism":{"organismName":"Severe acute respiratory syndrome coronavirus 2","taxId":2697049},"sourceDatabase":"SOURCE_DATABASE_GENBANK"}
{"accession":"GCA_009937945.1","annotationInfo":{"name":"Annotation submitted by Division of Viral Diseases, Centers for Disease Control and Prevention","provider":"Division of Viral Diseases, Centers for Disease Control and Prevention","releaseDate":"2021-11-08","stats":{"geneCounts":{"proteinCoding":10,"total":10}}},"assemblyInfo":{"assemblyLevel":"Complete Genome","assemblyName":"ASM993794v1","assemblyStatus":"current","assemblyType":"haploid","releaseDate":"2020-01-28","sequencingTech":"Sanger dideoxy sequencing","submitter":"Division of Viral Diseases, Centers for Disease Control and Prevention"},"assemblyStats":{"contigL50":1,"contigN50":29882,"gcCount":"11353","gcPercent":38.0,"numberOfComponentSequences":1,"numberOfContigs":1,"numberOfScaffolds":1,"scaffoldL50":1,"scaffoldN50":29882,"totalNumberOfChromosomes":1,"totalSequenceLength":"29882","totalUngappedLength":"29882"},"currentAccession":"GCA_009937945.1","organism":{"organismName":"Severe acute respiratory syndrome coronavirus 2","taxId":2697049},"sourceDatabase":"SOURCE_DATABASE_GENBANK"}
{"accession":"GCA_009938055.1","annotationInfo":{"name":"Annotation submitted by State Key Laboratory of Virology, Wuhan University","provider":"State Key Laboratory of Virology, Wuhan University","releaseDate":"2020-02-11","stats":{"geneCounts":{"proteinCoding":5,"total":5}}},"assemblyInfo":{"assemblyLevel":"Complete Genome","assemblyMethod":"MEGAHIT v. 2015; DIAMOND v. 2015; MetaPh1An2 v. 2015","assemblyName":"ASM993805v1","assemblyStatus":"current","assemblyType":"haploid","releaseDate":"2020-01-25","sequencingTech":"Illumina","submitter":"State Key Laboratory of Virology, Wuhan University"},"assemblyStats":{"contigL50":1,"contigN50":29881,"gcCount":"11355","gcPercent":38.0,"numberOfComponentSequences":1,"numberOfContigs":1,"numberOfScaffolds":1,"scaffoldL50":1,"scaffoldN50":29881,"totalNumberOfChromosomes":1,"totalSequenceLength":"29881","totalUngappedLength":"29881"},"currentAccession":"GCA_009938055.1","organism":{"organismName":"Severe acute respiratory syndrome coronavirus 2","taxId":2697049},"sourceDatabase":"SOURCE_DATABASE_GENBANK"}
{"accession":"GCA_009938065.1","annotationInfo":{"name":"Annotation submitted by State Key Laboratory of Virology, Wuhan University","provider":"State Key Laboratory of Virology, Wuhan University","releaseDate":"2020-02-11","stats":{"geneCounts":{"proteinCoding":5,"total":5}}},"assemblyInfo":{"assemblyLevel":"Complete Genome","assemblyMethod":"MEGAHIT v. 2015; DIAMOND v. 2015; MetaPh1An2 v. 2015","assemblyName":"ASM993806v1","assemblyStatus":"current","assemblyType":"haploid","releaseDate":"2020-01-25","sequencingTech":"Illumina","submitter":"State Key Laboratory of Virology, Wuhan University"},"assemblyStats":{"contigL50":1,"contigN50":29881,"gcCount":"11355","gcPercent":38.0,"numberOfComponentSequences":1,"numberOfContigs":1,"numberOfScaffolds":1,"scaffoldL50":1,"scaffoldN50":29881,"totalNumberOfChromosomes":1,"totalSequenceLength":"29881","totalUngappedLength":"29881"},"currentAccession":"GCA_009938065.1","organism":{"organismName":"Severe acute respiratory syndrome coronavirus 2","taxId":2697049},"sourceDatabase":"SOURCE_DATABASE_GENBANK"}
{"accession":"GCA_009948425.1","annotationInfo":{"name":"Annotation submitted by CAS Key Laboratory of Special Pathogens, Wuhan Institute of Virology, Center for Biosafety Mega-Science, Chinese Academy of Sciences","provider":"CAS Key Laboratory of Special Pathogens, Wuhan Institute of Virology, Center for Biosafety Mega-Science, Chinese Academy of Sciences","releaseDate":"2020-03-18","stats":{"geneCounts":{"proteinCoding":10,"total":10}}},"assemblyInfo":{"assemblyLevel":"Complete Genome","assemblyMethod":"Geneious v. 11.0.3; MEGAHIT v. 1.2.9","assemblyName":"ASM994842v1","assemblyStatus":"current","assemblyType":"haploid","releaseDate":"2020-01-29","sequencingTech":"Illumina; MGISEQ 2000","submitter":"CAS Key Laboratory of Special Pathogens, Wuhan Institute of Virology, Center for Biosafety Mega-Science, Chinese Academy of Sciences"},"assemblyStats":{"contigL50":1,"contigN50":29825,"gcCount":"11338","gcPercent":38.0,"numberOfComponentSequences":1,"numberOfContigs":1,"numberOfScaffolds":1,"scaffoldL50":1,"scaffoldN50":29825,"totalNumberOfChromosomes":1,"totalSequenceLength":"29825","totalUngappedLength":"29825"},"currentAccession":"GCA_009948425.1","organism":{"organismName":"Severe acute respiratory syndrome coronavirus 2","taxId":2697049},"sourceDatabase":"SOURCE_DATABASE_GENBANK"}
{"accession":"GCA_009948465.1","annotationInfo":{"name":"Annotation submitted by CAS Key Laboratory of Special Pathogens, Wuhan Institute of Virology, Center for Biosafety Mega-Science, Chinese Academy of Sciences","provider":"CAS Key Laboratory of Special Pathogens, Wuhan Institute of Virology, Center for Biosafety Mega-Science, Chinese Academy of Sciences","releaseDate":"2020-03-18","stats":{"geneCounts":{"proteinCoding":10,"total":10}}},"assemblyInfo":{"assemblyLevel":"Complete Genome","assemblyMethod":"Geneious v. 11.0.3; MEGAHIT v. 1.2.9","assemblyName":"ASM994846v1","assemblyStatus":"current","assemblyType":"haploid","releaseDate":"2020-01-29","sequencingTech":"Illumina","submitter":"CAS Key Laboratory of Special Pathogens, Wuhan Institute of Virology, Center for Biosafety Mega-Science, Chinese Academy of Sciences"},"assemblyStats":{"contigL50":1,"contigN50":29891,"gcCount":"11355","gcPercent":38.0,"numberOfComponentSequences":1,"numberOfContigs":1,"numberOfScaffolds":1,"scaffoldL50":1,"scaffoldN50":29891,"totalNumberOfChromosomes":1,"totalSequenceLength":"29891","totalUngappedLength":"29891"},"currentAccession":"GCA_009948465.1","organism":{"organismName":"Severe acute respiratory syndrome coronavirus 2","taxId":2697049},"sourceDatabase":"SOURCE_DATABASE_GENBANK"}
{"accession":"GCA_009948495.1","annotationInfo":{"name":"Annotation submitted by CAS Key Laboratory of Special Pathogens, Wuhan Institute of Virology, Center for Biosafety Mega-Science, Chinese Academy of Sciences","provider":"CAS Key Laboratory of Special Pathogens, Wuhan Institute of Virology, Center for Biosafety Mega-Science, Chinese Academy of Sciences","releaseDate":"2020-03-18","stats":{"geneCounts":{"proteinCoding":10,"total":10}}},"assemblyInfo":{"assemblyLevel":"Complete Genome","assemblyMethod":"Geneious v. 11.0.3; MEGAHIT v. 1.2.9","assemblyName":"ASM994849v1","assemblyStatus":"current","assemblyType":"haploid","releaseDate":"2020-01-29","sequencingTech":"MGISEQ 2000","submitter":"CAS Key Laboratory of Special Pathogens, Wuhan Institute of Virology, Center for Biosafety Mega-Science, Chinese Academy of Sciences"},"assemblyStats":{"contigL50":1,"contigN50":29852,"gcCount":"11351","gcPercent":38.0,"numberOfComponentSequences":1,"numberOfContigs":1,"numberOfScaffolds":1,"scaffoldL50":1,"scaffoldN50":29852,"totalNumberOfChromosomes":1,"totalSequenceLength":"29852","totalUngappedLength":"29852"},"currentAccession":"GCA_009948495.1","organism":{"organismName":"Severe acute respiratory syndrome coronavirus 2","taxId":2697049},"sourceDatabase":"SOURCE_DATABASE_GENBANK"}
{"accession":"GCA_009948525.1","annotationInfo":{"name":"Annotation submitted by CAS Key Laboratory of Special Pathogens, Wuhan Institute of Virology, Center for Biosafety Mega-Science, Chinese Academy of Sciences","provider":"CAS Key Laboratory of Special Pathogens, Wuhan Institute of Virology, Center for Biosafety Mega-Science, Chinese Academy of Sciences","releaseDate":"2020-03-18","stats":{"geneCounts":{"proteinCoding":10,"total":10}}},"assemblyInfo":{"assemblyLevel":"Complete Genome","assemblyMethod":"Geneious v. 11.0.3; MEGAHIT v. 1.2.9","assemblyName":"ASM994852v1","assemblyStatus":"current","assemblyType":"haploid","releaseDate":"2020-01-29","sequencingTech":"Illumina; MGISEQ 2000","submitter":"CAS Key Laboratory of Special Pathogens, Wuhan Institute of Virology, Center for Biosafety Mega-Science, Chinese Academy of Sciences"},"assemblyStats":{"contigL50":1,"contigN50":29854,"gcCount":"11352","gcPercent":38.0,"numberOfComponentSequences":1,"numberOfContigs":1,"numberOfScaffolds":1,"scaffoldL50":1,"scaffoldN50":29854,"totalNumberOfChromosomes":1,"totalSequenceLength":"29854","totalUngappedLength":"29854"},"currentAccession":"GCA_009948525.1","organism":{"organismName":"Severe acute respiratory syndrome coronavirus 2","taxId":2697049},"sourceDatabase":"SOURCE_DATABASE_GENBANK"}
{"accession":"GCA_009948555.1","annotationInfo":{"name":"Annotation submitted by CAS Key Laboratory of Special Pathogens, Wuhan Institute of Virology, Center for Biosafety Mega-Science, Chinese Academy of Sciences","provider":"CAS Key Laboratory of Special Pathogens, Wuhan Institute of Virology, Center for Biosafety Mega-Science, Chinese Academy of Sciences","releaseDate":"2020-03-18","stats":{"geneCounts":{"proteinCoding":10,"total":10}}},"assemblyInfo":{"assemblyLevel":"Complete Genome","assemblyMethod":"Geneious v. 11.0.3; MEGAHIT v. 1.2.9","assemblyName":"ASM994855v1","assemblyStatus":"current","assemblyType":"haploid","releaseDate":"2020-01-29","sequencingTech":"Illumina; MGISEQ 2000","submitter":"CAS Key Laboratory of Special Pathogens, Wuhan Institute of Virology, Center for Biosafety Mega-Science, Chinese Academy of Sciences"},"assemblyStats":{"contigL50":1,"contigN50":29857,"gcCount":"11353","gcPercent":38.0,"numberOfComponentSequences":1,"numberOfContigs":1,"numberOfScaffolds":1,"scaffoldL50":1,"scaffoldN50":29857,"totalNumberOfChromosomes":1,"totalSequenceLength":"29857","totalUngappedLength":"29857"},"currentAccession":"GCA_009948555.1","organism":{"organismName":"Severe acute respiratory syndrome coronavirus 2","taxId":2697049},"sourceDatabase":"SOURCE_DATABASE_GENBANK"}
{"accession":"GCA_010701915.1","assemblyInfo":{"assemblyLevel":"Complete Genome","assemblyMethod":"SOAPdenovo v. 2.04","assemblyName":"ASM1070191v1","assemblyStatus":"current","assemblyType":"haploid","releaseDate":"2020-02-11","sequencingTech":"Illumina","submitter":"Center for Engineering Research in Synthetic Biology, Siat"},"assemblyStats":{"contigL50":1,"contigN50":269351,"gcCount":"123610","gcPercent":46.0,"numberOfComponentSequences":1,"numberOfContigs":1,"numberOfScaffolds":1,"scaffoldL50":1,"scaffoldN50":269351,"totalNumberOfChromosomes":1,"totalSequenceLength":"269351","totalUngappedLength":"269351"},"currentAccession":"GCA_010701915.1","organism":{"organismName":"Serratia phage KpGz_1","taxId":2698921},"sourceDatabase":"SOURCE_DATABASE_GENBANK"}
{"accession":"GCA_010701985.1","assemblyInfo":{"assemblyLevel":"Complete Genome","assemblyMethod":"SOAPdenovo v. 2.04","assemblyName":"ASM1070198v1","assemblyStatus":"current","assemblyType":"haploid","releaseDate":"2020-02-11","sequencingTech":"Illumina","submitter":"Center for Engineering Research in Synthetic Biology, Siat"},"assemblyStats":{"contigL50":1,"contigN50":270429,"gcCount":"121888","gcPercent":45.0,"numberOfComponentSequences":1,"numberOfContigs":1,"numberOfScaffolds":1,"scaffoldL50":1,"scaffoldN50":270429,"totalNumberOfChromosomes":1,"totalSequenceLength":"270429","totalUngappedLength":"270429"},"currentAccession":"GCA_010701985.1","organism":{"organismName":"Serratia phage KpHz_2","taxId":2698922},"sourceDatabase":"SOURCE_DATABASE_GENBANK"}
{"accession":"GCA_010702105.1","assemblyInfo":{"assemblyLevel":"Complete Genome","assemblyMethod":"SOAPdenovo v. 2.04","assemblyName":"ASM1070210v1","assemblyStatus":"current","assemblyType":"haploid","releaseDate":"2020-02-11","sequencingTech":"Illumina","submitter":"Center for Engineering Research in Synthetic Biology, Siat"},"assemblyStats":{"contigL50":1,"contigN50":305006,"gcCount":"139387","gcPercent":45.5,"numberOfComponentSequences":1,"numberOfContigs":1,"numberOfScaffolds":1,"scaffoldL50":1,"scaffoldN50":305006,"totalNumberOfChromosomes":1,"totalSequenceLength":"305006","totalUngappedLength":"305006"},"currentAccession":"GCA_010702105.1","organism":{"organismName":"Serratia phage KpLz_1_41","taxId":2698924},"sourceDatabase":"SOURCE_DATABASE_GENBANK"}
{"accession":"GCA_010702175.1","assemblyInfo":{"assemblyLevel":"Complete Genome","assemblyMethod":"SOAPdenovo v. 2.04","assemblyName":"ASM1070217v1","assemblyStatus":"current","assemblyType":"haploid","releaseDate":"2020-02-11","sequencingTech":"Illumina","submitter":"Center for Engineering Research in Synthetic Biology, Siat"},"assemblyStats":{"contigL50":1,"contigN50":299003,"gcCount":"136597","gcPercent":45.5,"numberOfComponentSequences":1,"numberOfContigs":1,"numberOfScaffolds":1,"scaffoldL50":1,"scaffoldN50":299003,"totalNumberOfChromosomes":1,"totalSequenceLength":"299003","totalUngappedLength":"299003"},"currentAccession":"GCA_010702175.1","organism":{"organismName":"Serratia phage KpSz_1","taxId":2698925},"sourceDatabase":"SOURCE_DATABASE_GENBANK"}
{"accession":"GCA_010702215.1","assemblyInfo":{"assemblyLevel":"Complete Genome","assemblyMethod":"SOAPdenovo v. 2.04","assemblyName":"ASM1070221v1","assemblyStatus":"current","assemblyType":"haploid","releaseDate":"2020-02-11","sequencingTech":"Illumina","submitter":"Center for Engineering Research in Synthetic Biology, Siat"},"assemblyStats":{"contigL50":1,"contigN50":304264,"gcCount":"139160","gcPercent":45.5,"numberOfComponentSequences":1,"numberOfContigs":1,"numberOfScaffolds":1,"scaffoldL50":1,"scaffoldN50":304264,"totalNumberOfChromosomes":1,"totalSequenceLength":"304264","totalUngappedLength":"304264"},"currentAccession":"GCA_010702215.1","organism":{"organismName":"Serratia phage KpXa_1","taxId":2698926},"sourceDatabase":"SOURCE_DATABASE_GENBANK"}
{"accession":"GCA_010702315.1","assemblyInfo":{"assemblyLevel":"Complete Genome","assemblyMethod":"SOAPdenovo v. 2.04","assemblyName":"ASM1070231v1","assemblyStatus":"current","assemblyType":"haploid","pairedAssembly":{"accession":"GCF_010702315.1","annotationName":"Annotation submitted by NCBI RefSeq","status":"current"},"releaseDate":"2020-02-11","sequencingTech":"Illumina","submitter":"Center for Engineering Research in Synthetic Biology, Siat"},"assemblyStats":{"contigL50":1,"contigN50":54417,"gcCount":"30963","gcPercent":57.0,"numberOfComponentSequences":1,"numberOfContigs":1,"numberOfScaffolds":1,"scaffoldL50":1,"scaffoldN50":54417,"totalNumberOfChromosomes":1,"totalSequenceLength":"54417","totalUngappedLength":"54417"},"currentAccession":"GCA_010702315.1","organism":{"organismName":"Serratia phage KpYy 1 41","taxId":2698927},"pairedAccession":"GCF_010702315.1","sourceDatabase":"SOURCE_DATABASE_GENBANK","typeMaterial":{"typeDisplayText":"ICTV species exemplar","typeLabel":"TYPE_ICTV"}}
{"accession":"GCA_010702325.1","assemblyInfo":{"assemblyLevel":"Complete Genome","assemblyMethod":"SOAPdenovo v. 2.04","assemblyName":"ASM1070232v1","assemblyStatus":"current","assemblyType":"haploid","pairedAssembly":{"accession":"GCF_010702325.1","annotationName":"Annotation submitted by NCBI RefSeq","status":"suppressed"},"releaseDate":"2020-02-11","sequencingTech":"Illumina","submitter":"Center for Engineering Research in Synthetic Biology, Siat"},"assemblyStats":{"contigL50":1,"contigN50":302439,"gcCount":"138246","gcPercent":45.5,"numberOfComponentSequences":1,"numberOfContigs":1,"numberOfScaffolds":1,"scaffoldL50":1,"scaffoldN50":302439,"totalNumberOfChromosomes":1,"totalSequenceLength":"302439","totalUngappedLength":"302439"},"currentAccession":"GCA_010702325.1","organism":{"organismName":"Serratia phage KpYy_2_45","taxId":2698928},"pairedAccession":"GCF_010702325.1","sourceDatabase":"SOURCE_DATABASE_GENBANK"}
{"accession":"GCA_010702375.1","assemblyInfo":{"assemblyLevel":"Complete Genome","assemblyMethod":"SOAPdenovo v. 2.04","assemblyName":"ASM1070237v1","assemblyStatus":"current","assemblyType":"haploid","pairedAssembly":{"accession":"GCF_010702375.1","annotationName":"Annotation submitted by NCBI RefSeq","status":"suppressed"},"releaseDate":"2020-02-11","sequencingTech":"Illumina","submitter":"Center for Engineering Research in Synthetic Biology, Siat"},"assemblyStats":{"contigL50":1,"contigN50":298898,"gcCount":"136553","gcPercent":45.5,"numberOfComponentSequences":1,"numberOfContigs":1,"numberOfScaffolds":1,"scaffoldL50":1,"scaffoldN50":298898,"totalNumberOfChromosomes":1,"totalSequenceLength":"298898","totalUngappedLength":"298898"},"currentAccession":"GCA_010702375.1","organism":{"organismName":"Serratia phage KpZh_1","taxId":2698929},"pairedAccession":"GCF_010702375.1","sourceDatabase":"SOURCE_DATABASE_GENBANK"}
{"accession":"GCA_010702445.1","assemblyInfo":{"assemblyLevel":"Complete Genome","assemblyMethod":"SOAPdenovo v. 2.04","assemblyName":"ASM1070244v1","assemblyStatus":"current","assemblyType":"haploid","releaseDate":"2020-02-11","sequencingTech":"Illumina","submitter":"Center for Engineering Research in Synthetic Biology, Siat"},"assemblyStats":{"contigL50":1,"contigN50":299008,"gcCount":"136596","gcPercent":45.5,"numberOfComponentSequences":1,"numberOfContigs":1,"numberOfScaffolds":1,"scaffoldL50":1,"scaffoldN50":299008,"totalNumberOfChromosomes":1,"totalSequenceLength":"299008","totalUngappedLength":"299008"},"currentAccession":"GCA_010702445.1","organism":{"organismName":"Serratia phage KpZh_LPS_45","taxId":2698930},"sourceDatabase":"SOURCE_DATABASE_GENBANK"}
{"accession":"GCA_011536935.1","annotationInfo":{"name":"Annotation submitted by Department of Microbiology and Immunology, The University of Melbourne at The Peter Doherty Institute for Infection and Immunity","provider":"Department of Microbiology and Immunology, The University of Melbourne at The Peter Doherty Institute for Infection and Immunity","releaseDate":"2020-06-25","stats":{"geneCounts":{"proteinCoding":11,"total":11}}},"assemblyInfo":{"assemblyLevel":"Complete Genome","assemblyMethod":"Minimap v. 2.17; Geneious Prime v. 2019.2.1; Shovill v. 1.0.9","assemblyName":"Australia/VIC01/2020","assemblyStatus":"current","assemblyType":"haploid","bioprojectAccession":"PRJNA613958","bioprojectLineage":[{"bioprojects":[{"accession":"PRJNA613958","parentAccessions":["PRJEB39908"],"title":"Severe acute respiratory syndrome coronavirus 2 (SARS-CoV-2) genome sequencing"},{"accession":"PRJEB39908","title":"INSDC SARS-CoV-2 Viral Sequencing Data"}]}],"biosample":{"accession":"SAMN15366226","attributes":[{"name":"collected_by","value":"Monash Medical Centre"},{"name":"collection_date","value":"2020-01-25"},{"name":"geo_loc_name","value":"Australia: Melbourne, Victoria"},{"name":"host","value":"Homo sapiens"},{"name":"host_disease","value":"COVID-19"},{"name":"isolation_source","value":"nasopharyngeal swab"},{"name":"lat_lon","value":"37.920766 S 145.123623 E"},{"name":"host_age","value":"58"},{"name":"host_description","value":"traveller from Wuhan, China, arriving in Melbourne 19-Jan-2020, admitted to Monash Medical Centre on 24-Jan-2020"},{"name":"host_disease_outcome","value":"recovery"},{"name":"host_disease_stage","value":"6-days post symptom onset"},{"name":"host_health_state","value":"fever, cough, progressive dyspnoea"},{"name":"host_sex","value":"male"},{"name":"host_tissue_sampled","value":"Nasopharynx"},{"name":"passage_history","value":"Inoculation of Vero/hSLAM cells with material from the initial nasopharyngeal swab"},{"name":"isolate","value":"SARS-CoV-2/human/AUS/VIC01/2020"}],"bioprojects":[{"accession":"PRJNA613958"}],"description":{"comment":"Isolation and rapid sharing of the 2019 novel coronavirus (SARS-CoV-2) from the first patient diagnosed with COVID-19 in Australia","organism":{"organismName":"Severe acute respiratory syndrome coronavirus 2","taxId":2697049},"title":"Pathogen: clinical or host-associated sample from SARS-CoV-2"},"lastUpdated":"2021-02-24T11:35:36.426","models":["Pathogen.cl"],"owner":{"contacts":[{}],"name":"The Peter Doherty Institute for Infection and Immunity"},"package":"Pathogen.cl.1.0","publicationDate":"2020-06-25T00:00:00.000","sampleIds":[{"label":"Sample name","value":"VIC01"}],"status":{"status":"live","when":"2020-06-25T02:58:08.078"},"submissionDate":"2020-06-25T02:58:08.076"},"releaseDate":"2020-01-31","sequencingTech":"Illumina; Nanopore","submitter":"Department of Microbiology and Immunology, The University of Melbourne at The Peter Doherty Institute for Infection and Immunity"},"assemblyStats":{"contigL50":1,"contigN50":29893,"gcCount":"11350","gcPercent":38.0,"numberOfComponentSequences":1,"numberOfContigs":1,"numberOfScaffolds":1,"scaffoldL50":1,"scaffoldN50":29893,"totalNumberOfChromosomes":1,"totalSequenceLength":"29893","totalUngappedLength":"29893"},"currentAccession":"GCA_011536935.1","organism":{"organismName":"Severe acute respiratory syndrome coronavirus 2","taxId":2697049},"sourceDatabase":"SOURCE_DATABASE_GENBANK"}
{"accession":"GCA_011536975.1","annotationInfo":{"name":"Annotation submitted by NHC Key Laboratory of Systems Biology of Pathogens and Christophe Merieux Laboratory, Institute of Pathogen Biology, Chinese Academy of Medical Sciences & Peking Union Medical College; China National Center for Bioinformation","provider":"NHC Key Laboratory of Systems Biology of Pathogens and Christophe Merieux Laboratory, Institute of Pathogen Biology, Chinese Academy of Medical Sciences & Peking Union Medical College; China National Center for Bioinformation","releaseDate":"2020-02-05","stats":{"geneCounts":{"proteinCoding":10,"total":10}}},"assemblyInfo":{"assemblyLevel":"Complete Genome","assemblyMethod":"Megahit v. v.1.2.8","assemblyName":"IPBCAMS-WH-05","assemblyStatus":"current","assemblyType":"haploid","releaseDate":"2020-02-04","sequencingTech":"Illumian NextSeq 500","submitter":"NHC Key Laboratory of Systems Biology of Pathogens and Christophe Merieux Laboratory, Institute of Pathogen Biology, Chinese Academy of Medical Sciences & Peking Union Medical College; China National Center for Bioinformation"},"assemblyStats":{"contigL50":1,"contigN50":29883,"gcCount":"11354","gcPercent":38.0,"numberOfComponentSequences":1,"numberOfContigs":1,"numberOfScaffolds":1,"scaffoldL50":1,"scaffoldN50":29883,"totalNumberOfChromosomes":1,"totalSequenceLength":"29883","totalUngappedLength":"29883"},"currentAccession":"GCA_011536975.1","organism":{"organismName":"Severe acute respiratory syndrome coronavirus 2","taxId":2697049},"sourceDatabase":"SOURCE_DATABASE_GENBANK"}
{"accession":"GCA_011537005.1","annotationInfo":{"name":"Annotation submitted by NHC Key Laboratory of Systems Biology of Pathogens and Christophe Merieux Laboratory, Institute of Pathogen Biology, Chinese Academy of Medical Sciences & Peking Union Medical College","provider":"NHC Key Laboratory of Systems Biology of Pathogens and Christophe Merieux Laboratory, Institute of Pathogen Biology, Chinese Academy of Medical Sciences & Peking Union Medical College","releaseDate":"2020-02-05","stats":{"geneCounts":{"proteinCoding":10,"total":10}}},"assemblyInfo":{"assemblyLevel":"Complete Genome","assemblyMethod":"Megahit v. v.1.2.8","assemblyName":"BetaCoV/Wuhan/IPBCAMS-WH-02/2019","assemblyStatus":"current","assemblyType":"haploid","releaseDate":"2020-02-04","sequencingTech":"Illumian NextSeq 500","submitter":"NHC Key Laboratory of Systems Biology of Pathogens and Christophe Merieux Laboratory, Institute of Pathogen Biology, Chinese Academy of Medical Sciences & Peking Union Medical College"},"assemblyStats":{"contigL50":1,"contigN50":29899,"gcCount":"11356","gcPercent":38.0,"numberOfComponentSequences":1,"numberOfContigs":1,"numberOfScaffolds":1,"scaffoldL50":1,"scaffoldN50":29899,"totalNumberOfChromosomes":1,"totalSequenceLength":"29899","totalUngappedLength":"29899"},"currentAccession":"GCA_011537005.1","organism":{"organismName":"Severe acute respiratory syndrome coronavirus 2","taxId":2697049},"sourceDatabase":"SOURCE_DATABASE_GENBANK"}
{"accession":"GCA_011537015.1","annotationInfo":{"name":"Annotation submitted by NHC Key Laboratory of Systems Biology of Pathogens and Christophe Merieux Laboratory, Institute of Pathogen Biology, Chinese Academy of Medical Sciences & Peking Union Medical College","provider":"NHC Key Laboratory of Systems Biology of Pathogens and Christophe Merieux Laboratory, Institute of Pathogen Biology, Chinese Academy of Medical Sciences & Peking Union Medical College","releaseDate":"2020-02-05","stats":{"geneCounts":{"proteinCoding":10,"total":10}}},"assemblyInfo":{"assemblyLevel":"Complete Genome","assemblyMethod":"Megahit v. v.1.2.8","assemblyName":"BetaCoV/Wuhan/IPBCAMS-WH-02/2019","assemblyStatus":"current","assemblyType":"haploid","releaseDate":"2020-02-04","sequencingTech":"Illumian NextSeq 500","submitter":"NHC Key Laboratory of Systems Biology of Pathogens and Christophe Merieux Laboratory, Institute of Pathogen Biology, Chinese Academy of Medical Sciences & Peking Union Medical College"},"assemblyStats":{"contigL50":1,"contigN50":29890,"gcCount":"11355","gcPercent":38.0,"numberOfComponentSequences":1,"numberOfContigs":1,"numberOfScaffolds":1,"scaffoldL50":1,"scaffoldN50":29890,"totalNumberOfChromosomes":1,"totalSequenceLength":"29890","totalUngappedLength":"29890"},"currentAccession":"GCA_011537015.1","organism":{"organismName":"Severe acute respiratory syndrome coronavirus 2","taxId":2697049},"sourceDatabase":"SOURCE_DATABASE_GENBANK"}
{"accession":"GCA_011537065.1","annotationInfo":{"name":"Annotation submitted by NHC Key Laboratory of Systems Biology of Pathogens and Christophe Merieux Laboratory, Institute of Pathogen Biology, Chinese Academy of Medical Sciences & Peking Union Medical College","provider":"NHC Key Laboratory of Systems Biology of Pathogens and Christophe Merieux Laboratory, Institute of Pathogen Biology, Chinese Academy of Medical Sciences & Peking Union Medical College","releaseDate":"2020-02-05","stats":{"geneCounts":{"proteinCoding":10,"total":10}}},"assemblyInfo":{"assemblyLevel":"Complete Genome","assemblyMethod":"Megahit v. v.1.2.8","assemblyName":"BetaCoV/Wuhan/IPBCAMS-WH-02/2019","assemblyStatus":"current","assemblyType":"haploid","releaseDate":"2020-02-04","sequencingTech":"Illumian NextSeq 500","submitter":"NHC Key Laboratory of Systems Biology of Pathogens and Christophe Merieux Laboratory, Institute of Pathogen Biology, Chinese Academy of Medical Sciences & Peking Union Medical College"},"assemblyStats":{"contigL50":1,"contigN50":29889,"gcCount":"11357","gcPercent":38.0,"numberOfComponentSequences":1,"numberOfContigs":1,"numberOfScaffolds":1,"scaffoldL50":1,"scaffoldN50":29889,"totalNumberOfChromosomes":1,"totalSequenceLength":"29889","totalUngappedLength":"29889"},"currentAccession":"GCA_011537065.1","organism":{"organismName":"Severe acute respiratory syndrome coronavirus 2","taxId":2697049},"sourceDatabase":"SOURCE_DATABASE_GENBANK"}
{"accession":"GCA_011537075.1","annotationInfo":{"name":"Annotation submitted by Division of Viral Diseases, Centers for Disease Control and Prevention","provider":"Division of Viral Diseases, Centers for Disease Control and Prevention","releaseDate":"2021-03-01","stats":{"geneCounts":{"proteinCoding":10,"total":10}}},"assemblyInfo":{"assemblyLevel":"Complete Genome","assemblyMethod":"Sequencher v. 5.4.6; minimap v. 2.17","assemblyName":"ASM1153707v1","assemblyStatus":"current","assemblyType":"haploid","releaseDate":"2020-02-05","sequencingTech":"Nanopore; Sanger dideoxy sequencing","submitter":"Division of Viral Diseases, Centers for Disease Control and Prevention"},"assemblyStats":{"contigL50":1,"contigN50":29882,"gcCount":"11354","gcPercent":38.0,"numberOfComponentSequences":1,"numberOfContigs":1,"numberOfScaffolds":1,"scaffoldL50":1,"scaffoldN50":29882,"totalNumberOfChromosomes":1,"totalSequenceLength":"29882","totalUngappedLength":"29882"},"currentAccession":"GCA_011537075.1","organism":{"organismName":"Severe acute respiratory syndrome coronavirus 2","taxId":2697049},"sourceDatabase":"SOURCE_DATABASE_GENBANK"}
{"accession":"GCA_011537085.1","annotationInfo":{"name":"Annotation submitted by Division of Viral Diseases, Centers for Disease Control and Prevention","provider":"Division of Viral Diseases, Centers for Disease Control and Prevention","releaseDate":"2022-01-07","stats":{"geneCounts":{"proteinCoding":10,"total":10}}},"assemblyInfo":{"assemblyLevel":"Complete Genome","assemblyMethod":"Sequencher v. 5.4.6; minimap v. 2.17","assemblyName":"ASM1153708v1","assemblyStatus":"current","assemblyType":"haploid","releaseDate":"2020-02-05","sequencingTech":"Nanopore; Sanger dideoxy sequencing","submitter":"Division of Viral Diseases, Centers for Disease Control and Prevention"},"assemblyStats":{"contigL50":1,"contigN50":29882,"gcCount":"11354","gcPercent":38.0,"numberOfComponentSequences":1,"numberOfContigs":1,"numberOfScaffolds":1,"scaffoldL50":1,"scaffoldN50":29882,"totalNumberOfChromosomes":1,"totalSequenceLength":"29882","totalUngappedLength":"29882"},"currentAccession":"GCA_011537085.1","organism":{"organismName":"Severe acute respiratory syndrome coronavirus 2","taxId":2697049},"sourceDatabase":"SOURCE_DATABASE_GENBANK"}
{"accession":"GCA_011537135.1","annotationInfo":{"name":"Annotation submitted by NHC Key Laboratory of Systems Biology of Pathogens and Christophe Merieux Laboratory, Institute of Pathogen Biology, Chinese Academy of Medical Sciences & Peking Union Medical College; Vision Medicals Co., Ltd","provider":"NHC Key Laboratory of Systems Biology of Pathogens and Christophe Merieux Laboratory, Institute of Pathogen Biology, Chinese Academy of Medical Sciences & Peking Union Medical College; Vision Medicals Co., Ltd","releaseDate":"2020-02-05","stats":{"geneCounts":{"proteinCoding":10,"total":10}}},"assemblyInfo":{"assemblyLevel":"Complete Genome","assemblyMethod":"Megahit v. v.1.2.8","assemblyName":"BetaCoV/Wuhan/IPBCAMS-WH-01/2019","assemblyStatus":"current","assemblyType":"haploid","releaseDate":"2020-02-04","sequencingTech":"Illumian NextSeq 500","submitter":"NHC Key Laboratory of Systems Biology of Pathogens and Christophe Merieux Laboratory, Institute of Pathogen Biology, Chinese Academy of Medical Sciences & Peking Union Medical College; Vision Medicals Co., Ltd"},"assemblyStats":{"contigL50":1,"contigN50":29899,"gcCount":"11357","gcPercent":38.0,"numberOfComponentSequences":1,"numberOfContigs":1,"numberOfScaffolds":1,"scaffoldL50":1,"scaffoldN50":29899,"totalNumberOfChromosomes":1,"totalSequenceLength":"29899","totalUngappedLength":"29899"},"currentAccession":"GCA_011537135.1","organism":{"organismName":"Severe acute respiratory syndrome coronavirus 2","taxId":2697049},"sourceDatabase":"SOURCE_DATABASE_GENBANK"}
{"accession":"GCA_011537145.1","annotationInfo":{"name":"Annotation submitted by Division of Viral Diseases, Centers for Disease Control and Prevention","provider":"Division of Viral Diseases, Centers for Disease Control and Prevention","releaseDate":"2021-11-08","stats":{"geneCounts":{"proteinCoding":10,"total":10}}},"assemblyInfo":{"assemblyLevel":"Complete Genome","assemblyName":"ASM1153714v1","assemblyStatus":"current","assemblyType":"haploid","releaseDate":"2020-02-07","sequencingTech":"Sanger dideoxy sequencing","submitter":"Division of Viral Diseases, Centers for Disease Control and Prevention"},"assemblyStats":{"contigL50":1,"contigN50":29882,"gcCount":"11353","gcPercent":38.0,"numberOfComponentSequences":1,"numberOfContigs":1,"numberOfScaffolds":1,"scaffoldL50":1,"scaffoldN50":29882,"totalNumberOfChromosomes":1,"totalSequenceLength":"29882","totalUngappedLength":"29882"},"currentAccession":"GCA_011537145.1","organism":{"organismName":"Severe acute respiratory syndrome coronavirus 2","taxId":2697049},"sourceDatabase":"SOURCE_DATABASE_GENBANK"}
{"accession":"GCA_011537155.1","annotationInfo":{"name":"Annotation submitted by Division of Viral Diseases, Centers for Disease Control and Prevention","provider":"Division of Viral Diseases, Centers for Disease Control and Prevention","releaseDate":"2021-11-08","stats":{"geneCounts":{"proteinCoding":10,"total":10}}},"assemblyInfo":{"assemblyLevel":"Complete Genome","assemblyName":"ASM1153715v1","assemblyStatus":"current","assemblyType":"haploid","releaseDate":"2020-02-11","sequencingTech":"Sanger dideoxy sequencing","submitter":"Division of Viral Diseases, Centers for Disease Control and Prevention"},"assemblyStats":{"contigL50":1,"contigN50":29879,"gcCount":"11354","gcPercent":38.0,"numberOfComponentSequences":1,"numberOfContigs":1,"numberOfScaffolds":1,"scaffoldL50":1,"scaffoldN50":29879,"totalNumberOfChromosomes":1,"totalSequenceLength":"29879","totalUngappedLength":"29879"},"currentAccession":"GCA_011537155.1","organism":{"organismName":"Severe acute respiratory syndrome coronavirus 2","taxId":2697049},"sourceDatabase":"SOURCE_DATABASE_GENBANK"}
{"accession":"GCA_011537225.1","annotationInfo":{"name":"Annotation submitted by Microbiology Detection Department, Hangzhou Center for Disease Control and Prevention","provider":"Microbiology Detection Department, Hangzhou Center for Disease Control and Prevention","releaseDate":"2020-05-21","stats":{"geneCounts":{"proteinCoding":10,"total":10}}},"assemblyInfo":{"assemblyLevel":"Complete Genome","assemblyMethod":"bwa v. 0.7.17-r1188; samtools v. 1.9","assemblyName":"BetaCoV/Hangzhou/HZ-1/2020","assemblyStatus":"current","assemblyType":"haploid","releaseDate":"2020-02-11","sequencingTech":"Illumina","submitter":"Microbiology Detection Department, Hangzhou Center for Disease Control and Prevention"},"assemblyStats":{"contigL50":1,"contigN50":29833,"gcCount":"11343","gcPercent":38.0,"numberOfComponentSequences":1,"numberOfContigs":1,"numberOfScaffolds":1,"scaffoldL50":1,"scaffoldN50":29833,"totalNumberOfChromosomes":1,"totalSequenceLength":"29833","totalUngappedLength":"29833"},"currentAccession":"GCA_011537225.1","organism":{"organismName":"Severe acute respiratory syndrome coronavirus 2","taxId":2697049},"sourceDatabase":"SOURCE_DATABASE_GENBANK"}
{"accession":"GCA_011537235.1","annotationInfo":{"name":"Annotation submitted by Department of Clinical Diagnostics, Macrogen","provider":"Department of Clinical Diagnostics, Macrogen","releaseDate":"2020-02-11","stats":{"geneCounts":{"proteinCoding":10,"total":10}}},"assemblyInfo":{"assemblyLevel":"Complete Genome","assemblyMethod":"Samtools v. v1.3.1","assemblyName":"BetaCoV/Korea/SNU01/2020","assemblyStatus":"current","assemblyType":"haploid","releaseDate":"2020-02-11","sequencingTech":"Illumina","submitter":"Department of Clinical Diagnostics, Macrogen"},"assemblyStats":{"contigL50":1,"contigN50":29903,"gcCount":"11350","gcPercent":38.0,"numberOfComponentSequences":1,"numberOfContigs":1,"numberOfScaffolds":1,"scaffoldL50":1,"scaffoldN50":29903,"totalNumberOfChromosomes":1,"totalSequenceLength":"29903","totalUngappedLength":"29903"},"currentAccession":"GCA_011537235.1","organism":{"organismName":"Severe acute respiratory syndrome coronavirus 2","taxId":2697049},"sourceDatabase":"SOURCE_DATABASE_GENBANK"}
{"accession":"GCA_011537265.1","annotationInfo":{"name":"Annotation submitted by Division of Viral Diseases, Centers for Disease Control and Prevention","provider":"Division of Viral Diseases, Centers for Disease Control and Prevention","releaseDate":"2021-11-08","stats":{"geneCounts":{"proteinCoding":10,"total":10}}},"assemblyInfo":{"assemblyLevel":"Complete Genome","assemblyMethod":"Sequencher v. 5.4.6; minimap v. 2.17","assemblyName":"ASM1153726v1","assemblyStatus":"current","assemblyType":"haploid","releaseDate":"2020-02-11","sequencingTech":"Nanopore; Sanger dideoxy sequencing","submitter":"Division of Viral Diseases, Centers for Disease Control and Prevention"},"assemblyStats":{"contigL50":1,"contigN50":29882,"gcCount":"11352","gcPercent":38.0,"numberOfComponentSequences":1,"numberOfContigs":1,"numberOfScaffolds":1,"scaffoldL50":1,"scaffoldN50":29882,"totalNumberOfChromosomes":1,"totalSequenceLength":"29882","totalUngappedLength":"29882"},"currentAccession":"GCA_011537265.1","organism":{"organismName":"Severe acute respiratory syndrome coronavirus 2","taxId":2697049},"sourceDatabase":"SOURCE_DATABASE_GENBANK"}
{"accession":"GCA_011537295.1","annotationInfo":{"name":"Annotation submitted by Yunnan Center for Disease Control Prevention, Institute for Acute Communicable Disease Prevention and Control","provider":"Yunnan Center for Disease Control Prevention, Institute for Acute Communicable Disease Prevention and Control","releaseDate":"2020-04-06","stats":{"geneCounts":{"proteinCoding":12,"total":12}}},"assemblyInfo":{"assemblyLevel":"Complete Genome","assemblyMethod":"CLC Genomics Workbench v. 9.1.2","assemblyName":"ASM1153729v1","assemblyStatus":"current","assemblyType":"haploid","releaseDate":"2020-02-12","sequencingTech":"Illumina","submitter":"Yunnan Center for Disease Control Prevention, Institute for Acute Communicable Disease Prevention and Control"},"assemblyStats":{"contigL50":1,"contigN50":29903,"gcCount":"11354","gcPercent":38.0,"numberOfComponentSequences":1,"numberOfContigs":1,"numberOfScaffolds":1,"scaffoldL50":1,"scaffoldN50":29903,"totalNumberOfChromosomes":1,"totalSequenceLength":"29903","totalUngappedLength":"29903"},"currentAccession":"GCA_011537295.1","organism":{"organismName":"Severe acute respiratory syndrome coronavirus 2","taxId":2697049},"sourceDatabase":"SOURCE_DATABASE_GENBANK"}
{"accession":"GCA_011537325.1","annotationInfo":{"name":"Annotation submitted by Division of Viral Diseases, Centers for Disease Control and Prevention","provider":"Division of Viral Diseases, Centers for Disease Control and Prevention","releaseDate":"2021-11-08","stats":{"geneCounts":{"proteinCoding":10,"total":10}}},"assemblyInfo":{"assemblyLevel":"Complete Genome","assemblyMethod":"Sequencher v. 5.4.6; minimap v. 2.17","assemblyName":"ASM1153732v1","assemblyStatus":"current","assemblyType":"haploid","releaseDate":"2020-02-12","sequencingTech":"Nanopore; Sanger dideoxy sequencing","submitter":"Division of Viral Diseases, Centers for Disease Control and Prevention"},"assemblyStats":{"contigL50":1,"contigN50":29858,"gcCount":"11347","gcPercent":38.0,"numberOfComponentSequences":1,"numberOfContigs":1,"numberOfScaffolds":1,"scaffoldL50":1,"scaffoldN50":29858,"totalNumberOfChromosomes":1,"totalSequenceLength":"29858","totalUngappedLength":"29858"},"currentAccession":"GCA_011537325.1","organism":{"organismName":"Severe acute respiratory syndrome coronavirus 2","taxId":2697049},"sourceDatabase":"SOURCE_DATABASE_GENBANK"}
{"accession":"GCA_011537355.1","annotationInfo":{"name":"Annotation submitted by Division of Viral Diseases, Centers for Disease Control and Prevention","provider":"Division of Viral Diseases, Centers for Disease Control and Prevention","releaseDate":"2021-11-08","stats":{"geneCounts":{"proteinCoding":10,"total":10}}},"assemblyInfo":{"assemblyLevel":"Complete Genome","assemblyName":"ASM1153735v1","assemblyStatus":"current","assemblyType":"haploid","releaseDate":"2020-02-12","sequencingTech":"Sanger dideoxy sequencing","submitter":"Division of Viral Diseases, Centers for Disease Control and Prevention"},"assemblyStats":{"contigL50":1,"contigN50":29882,"gcCount":"11354","gcPercent":38.0,"numberOfComponentSequences":1,"numberOfContigs":1,"numberOfScaffolds":1,"scaffoldL50":1,"scaffoldN50":29882,"totalNumberOfChromosomes":1,"totalSequenceLength":"29882","totalUngappedLength":"29882"},"currentAccession":"GCA_011537355.1","organism":{"organismName":"Severe acute respiratory syndrome coronavirus 2","taxId":2697049},"sourceDatabase":"SOURCE_DATABASE_GENBANK"}
{"accession":"GCA_011537365.1","annotationInfo":{"name":"Annotation submitted by Graduate Institute of Clinical Medicine, National Taiwan University","provider":"Graduate Institute of Clinical Medicine, National Taiwan University","releaseDate":"2020-04-06","stats":{"geneCounts":{"proteinCoding":10,"total":10}}},"assemblyInfo":{"assemblyLevel":"Complete Genome","assemblyName":"ASM1153736v1","assemblyStatus":"current","assemblyType":"haploid","releaseDate":"2020-02-14","sequencingTech":"Sanger dideoxy sequencing","submitter":"Graduate Institute of Clinical Medicine, National Taiwan University"},"assemblyStats":{"contigL50":1,"contigN50":29870,"gcCount":"11355","gcPercent":38.0,"numberOfComponentSequences":1,"numberOfContigs":1,"numberOfScaffolds":1,"scaffoldL50":1,"scaffoldN50":29870,"totalNumberOfChromosomes":1,"totalSequenceLength":"29870","totalUngappedLength":"29870"},"currentAccession":"GCA_011537365.1","organism":{"organismName":"Severe acute respiratory syndrome coronavirus 2","taxId":2697049},"sourceDatabase":"SOURCE_DATABASE_GENBANK"}
{"accession":"GCA_011537395.1","annotationInfo":{"name":"Annotation submitted by Microbial Genomics Core Lab, Centers of Genomic and Precision Medicine, National Taiwan University","provider":"Microbial Genomics Core Lab, Centers of Genomic and Precision Medicine, National Taiwan University","releaseDate":"2020-04-06","stats":{"geneCounts":{"proteinCoding":10,"total":10}}},"assemblyInfo":{"assemblyLevel":"Complete Genome","assemblyName":"ASM1153739v1","assemblyStatus":"current","assemblyType":"haploid","releaseDate":"2020-02-14","submitter":"Microbial Genomics Core Lab, Centers of Genomic and Precision Medicine, National Taiwan University"},"assemblyStats":{"contigL50":1,"contigN50":29870,"gcCount":"11355","gcPercent":38.0,"numberOfComponentSequences":1,"numberOfContigs":1,"numberOfScaffolds":1,"scaffoldL50":1,"scaffoldN50":29870,"totalNumberOfChromosomes":1,"totalSequenceLength":"29870","totalUngappedLength":"29870"},"currentAccession":"GCA_011537395.1","organism":{"organismName":"Severe acute respiratory syndrome coronavirus 2","taxId":2697049},"sourceDatabase":"SOURCE_DATABASE_GENBANK"}
{"accession":"GCA_011537425.1","annotationInfo":{"name":"Annotation submitted by Public Health and Infection Research Group, Faculty of Health Sciences, Universidad Tecnologica de Pereira","provider":"Public Health and Infection Research Group, Faculty of Health Sciences, Universidad Tecnologica de Pereira","releaseDate":"2020-04-06","stats":{"geneCounts":{"proteinCoding":10,"total":10}}},"assemblyInfo":{"assemblyLevel":"Complete Genome","assemblyMethod":"BWA-mem v. 0.7.5a-r405","assemblyName":"ASM1153742v1","assemblyStatus":"current","assemblyType":"haploid","releaseDate":"2020-02-18","sequencingTech":"Illumina","submitter":"Public Health and Infection Research Group, Faculty of Health Sciences, Universidad Tecnologica de Pereira"},"assemblyStats":{"contigL50":1,"contigN50":29811,"gcCount":"11334","gcPercent":38.0,"numberOfComponentSequences":1,"numberOfContigs":1,"numberOfScaffolds":1,"scaffoldL50":1,"scaffoldN50":29811,"totalNumberOfChromosomes":1,"totalSequenceLength":"29811","totalUngappedLength":"29811"},"currentAccession":"GCA_011537425.1","organism":{"organismName":"Severe acute respiratory syndrome coronavirus 2","taxId":2697049},"sourceDatabase":"SOURCE_DATABASE_GENBANK"}
{"accession":"GCA_011537455.1","annotationInfo":{"name":"Annotation submitted by Unit for Laboratory Development and Technology Transfer, Public Health Agency of Sweden","provider":"Unit for Laboratory Development and Technology Transfer, Public Health Agency of Sweden","releaseDate":"2020-04-06","stats":{"geneCounts":{"proteinCoding":10,"total":10}}},"assemblyInfo":{"assemblyLevel":"Complete Genome","assemblyMethod":"CLC Genomics Workbench v. 12.0.3","assemblyName":"SARS-CoV-2-Iso_01-Human-2020-02-07-Swe","assemblyStatus":"current","assemblyType":"haploid","releaseDate":"2020-02-21","sequencingTech":"IonTorrent","submitter":"Unit for Laboratory Development and Technology Transfer, Public Health Agency of Sweden"},"assemblyStats":{"contigL50":1,"contigN50":29886,"gcCount":"11357","gcPercent":38.0,"numberOfComponentSequences":1,"numberOfContigs":1,"numberOfScaffolds":1,"scaffoldL50":1,"scaffoldN50":29886,"totalNumberOfChromosomes":1,"totalSequenceLength":"29886","totalUngappedLength":"29886"},"currentAccession":"GCA_011537455.1","organism":{"organismName":"Severe acute respiratory syndrome coronavirus 2","taxId":2697049},"sourceDatabase":"SOURCE_DATABASE_GENBANK"}
{"accession":"GCA_011537465.1","annotationInfo":{"name":"Annotation submitted by Key Laboratory of Human Diseases Comparative Medicine, Institute of Laboratory Animal Science, CAMS&PUMC","provider":"Key Laboratory of Human Diseases Comparative Medicine, Institute of Laboratory Animal Science, CAMS&PUMC","releaseDate":"2020-04-06","stats":{"geneCounts":{"proteinCoding":10,"total":10}}},"assemblyInfo":{"assemblyLevel":"Complete Genome","assemblyMethod":"SPAdes v. 3.13.0","assemblyName":"ASM1153746v1","assemblyStatus":"current","assemblyType":"haploid","releaseDate":"2020-03-13","sequencingTech":"Illumina","submitter":"Key Laboratory of Human Diseases Comparative Medicine, Institute of Laboratory Animal Science, CAMS&PUMC"},"assemblyStats":{"contigL50":1,"contigN50":29860,"gcCount":"11352","gcPercent":38.0,"numberOfComponentSequences":1,"numberOfContigs":1,"numberOfScaffolds":1,"scaffoldL50":1,"scaffoldN50":29860,"totalNumberOfChromosomes":1,"totalSequenceLength":"29860","totalUngappedLength":"29860"},"currentAccession":"GCA_011537465.1","organism":{"organismName":"Severe acute respiratory syndrome coronavirus 2","taxId":2697049},"sourceDatabase":"SOURCE_DATABASE_GENBANK"}
{"accession":"GCA_011537475.1","annotationInfo":{"name":"Annotation submitted by Division of Viral Diseases, Centers for Disease Control and Prevention","provider":"Division of Viral Diseases, Centers for Disease Control and Prevention","releaseDate":"2021-11-08","stats":{"geneCounts":{"proteinCoding":10,"total":10}}},"assemblyInfo":{"assemblyLevel":"Complete Genome","assemblyName":"ASM1153747v1","assemblyStatus":"current","assemblyType":"haploid","releaseDate":"2020-02-24","sequencingTech":"Sanger dideoxy sequencing","submitter":"Division of Viral Diseases, Centers for Disease Control and Prevention"},"assemblyStats":{"contigL50":1,"contigN50":29882,"gcCount":"11356","gcPercent":38.0,"numberOfComponentSequences":1,"numberOfContigs":1,"numberOfScaffolds":1,"scaffoldL50":1,"scaffoldN50":29882,"totalNumberOfChromosomes":1,"totalSequenceLength":"29882","totalUngappedLength":"29882"},"currentAccession":"GCA_011537475.1","organism":{"organismName":"Severe acute respiratory syndrome coronavirus 2","taxId":2697049},"sourceDatabase":"SOURCE_DATABASE_GENBANK"}
{"accession":"GCA_011537505.1","annotationInfo":{"name":"Annotation submitted by Division of Viral Diseases, Centers for Disease Control and Prevention","provider":"Division of Viral Diseases, Centers for Disease Control and Prevention","releaseDate":"2021-11-08","stats":{"geneCounts":{"proteinCoding":10,"total":10}}},"assemblyInfo":{"assemblyLevel":"Complete Genome","assemblyName":"ASM1153750v1","assemblyStatus":"current","assemblyType":"haploid","releaseDate":"2020-02-24","sequencingTech":"Sanger dideoxy sequencing","submitter":"Division of Viral Diseases, Centers for Disease Control and Prevention"},"assemblyStats":{"contigL50":1,"contigN50":29882,"gcCount":"11355","gcPercent":38.0,"numberOfComponentSequences":1,"numberOfContigs":1,"numberOfScaffolds":1,"scaffoldL50":1,"scaffoldN50":29882,"totalNumberOfChromosomes":1,"totalSequenceLength":"29882","totalUngappedLength":"29882"},"currentAccession":"GCA_011537505.1","organism":{"organismName":"Severe acute respiratory syndrome coronavirus 2","taxId":2697049},"sourceDatabase":"SOURCE_DATABASE_GENBANK"}
{"accession":"GCA_011537515.1","annotationInfo":{"name":"Annotation submitted by Division of Viral Diseases, Centers for Disease Control and Prevention","provider":"Division of Viral Diseases, Centers for Disease Control and Prevention","releaseDate":"2021-11-08","stats":{"geneCounts":{"proteinCoding":10,"total":10}}},"assemblyInfo":{"assemblyLevel":"Complete Genome","assemblyName":"ASM1153751v1","assemblyStatus":"current","assemblyType":"haploid","releaseDate":"2020-02-24","sequencingTech":"Sanger dideoxy sequencing","submitter":"Division of Viral Diseases, Centers for Disease Control and Prevention"},"assemblyStats":{"contigL50":1,"contigN50":29882,"gcCount":"11353","gcPercent":38.0,"numberOfComponentSequences":1,"numberOfContigs":1,"numberOfScaffolds":1,"scaffoldL50":1,"scaffoldN50":29882,"totalNumberOfChromosomes":1,"totalSequenceLength":"29882","totalUngappedLength":"29882"},"currentAccession":"GCA_011537515.1","organism":{"organismName":"Severe acute respiratory syndrome coronavirus 2","taxId":2697049},"sourceDatabase":"SOURCE_DATABASE_GENBANK"}
{"accession":"GCA_011537525.1","annotationInfo":{"name":"Annotation submitted by Division of Viral Diseases, Centers for Disease Control and Prevention","provider":"Division of Viral Diseases, Centers for Disease Control and Prevention","releaseDate":"2021-11-08","stats":{"geneCounts":{"proteinCoding":10,"total":10}}},"assemblyInfo":{"assemblyLevel":"Complete Genome","assemblyName":"ASM1153752v1","assemblyStatus":"current","assemblyType":"haploid","releaseDate":"2020-02-27","sequencingTech":"Sanger dideoxy sequencing","submitter":"Division of Viral Diseases, Centers for Disease Control and Prevention"},"assemblyStats":{"contigL50":1,"contigN50":29882,"gcCount":"11354","gcPercent":38.0,"numberOfComponentSequences":1,"numberOfContigs":1,"numberOfScaffolds":1,"scaffoldL50":1,"scaffoldN50":29882,"totalNumberOfChromosomes":1,"totalSequenceLength":"29882","totalUngappedLength":"29882"},"currentAccession":"GCA_011537525.1","organism":{"organismName":"Severe acute respiratory syndrome coronavirus 2","taxId":2697049},"sourceDatabase":"SOURCE_DATABASE_GENBANK"}
{"accession":"GCA_011537555.1","annotationInfo":{"name":"Annotation submitted by Technology Centre, Guangzhou Customs, Guangzhou Customs","provider":"Technology Centre, Guangzhou Customs, Guangzhou Customs","releaseDate":"2020-04-06","stats":{"geneCounts":{"proteinCoding":10,"total":10}}},"assemblyInfo":{"assemblyLevel":"Complete Genome","assemblyMethod":"SPAdes v. v3.13.0","assemblyName":"ASM1153755v1","assemblyStatus":"current","assemblyType":"haploid","releaseDate":"2020-03-13","sequencingTech":"Illumina","submitter":"Technology Centre, Guangzhou Customs, Guangzhou Customs"},"assemblyStats":{"contigL50":1,"contigN50":29882,"gcCount":"11351","gcPercent":38.0,"numberOfComponentSequences":1,"numberOfContigs":1,"numberOfScaffolds":1,"scaffoldL50":1,"scaffoldN50":29882,"totalNumberOfChromosomes":1,"totalSequenceLength":"29882","totalUngappedLength":"29882"},"currentAccession":"GCA_011537555.1","organism":{"organismName":"Severe acute respiratory syndrome coronavirus 2","taxId":2697049},"sourceDatabase":"SOURCE_DATABASE_GENBANK"}
{"accession":"GCA_011537565.1","annotationInfo":{"name":"Annotation submitted by Technology Centre, Guangzhou Customs, Guangzhou Customs","provider":"Technology Centre, Guangzhou Customs, Guangzhou Customs","releaseDate":"2020-04-06","stats":{"geneCounts":{"proteinCoding":10,"total":10}}},"assemblyInfo":{"assemblyLevel":"Complete Genome","assemblyMethod":"SPAdes v. v3.13.0","assemblyName":"ASM1153756v1","assemblyStatus":"current","assemblyType":"haploid","releaseDate":"2020-02-28","sequencingTech":"Illumina","submitter":"Technology Centre, Guangzhou Customs, Guangzhou Customs"},"assemblyStats":{"contigL50":1,"contigN50":29891,"gcCount":"11358","gcPercent":38.0,"numberOfComponentSequences":1,"numberOfContigs":1,"numberOfScaffolds":1,"scaffoldL50":1,"scaffoldN50":29891,"totalNumberOfChromosomes":1,"totalSequenceLength":"29891","totalUngappedLength":"29891"},"currentAccession":"GCA_011537565.1","organism":{"organismName":"Severe acute respiratory syndrome coronavirus 2","taxId":2697049},"sourceDatabase":"SOURCE_DATABASE_GENBANK"}
{"accession":"GCA_011537615.1","annotationInfo":{"name":"Annotation submitted by Technology Centre, Guangzhou Customs, Guangzhou Customs","provider":"Technology Centre, Guangzhou Customs, Guangzhou Customs","releaseDate":"2020-04-06","stats":{"geneCounts":{"proteinCoding":10,"total":10}}},"assemblyInfo":{"assemblyLevel":"Complete Genome","assemblyMethod":"SPAdes v. v3.13.0","assemblyName":"ASM1153761v1","assemblyStatus":"current","assemblyType":"haploid","releaseDate":"2020-03-13","sequencingTech":"Illumina","submitter":"Technology Centre, Guangzhou Customs, Guangzhou Customs"},"assemblyStats":{"contigL50":1,"contigN50":29923,"gcCount":"11376","gcPercent":38.0,"numberOfComponentSequences":1,"numberOfContigs":1,"numberOfScaffolds":1,"scaffoldL50":1,"scaffoldN50":29923,"totalNumberOfChromosomes":1,"totalSequenceLength":"29923","totalUngappedLength":"29923"},"currentAccession":"GCA_011537615.1","organism":{"organismName":"Severe acute respiratory syndrome coronavirus 2","taxId":2697049},"sourceDatabase":"SOURCE_DATABASE_GENBANK"}
{"accession":"GCA_011537625.1","annotationInfo":{"name":"Annotation submitted by Clinical Laboratory, Hospital Israelita Albert Einstein","provider":"Clinical Laboratory, Hospital Israelita Albert Einstein","releaseDate":"2020-04-06","stats":{"geneCounts":{"proteinCoding":10,"total":10}}},"assemblyInfo":{"assemblyLevel":"Complete Genome","assemblyMethod":"Spades v. 3.11","assemblyName":"ASM1153762v1","assemblyStatus":"current","assemblyType":"haploid","releaseDate":"2020-03-02","sequencingTech":"Illumina","submitter":"Clinical Laboratory, Hospital Israelita Albert Einstein"},"assemblyStats":{"contigL50":1,"contigN50":29876,"gcCount":"11353","gcPercent":38.0,"numberOfComponentSequences":1,"numberOfContigs":1,"numberOfScaffolds":1,"scaffoldL50":1,"scaffoldN50":29876,"totalNumberOfChromosomes":1,"totalSequenceLength":"29876","totalUngappedLength":"29876"},"currentAccession":"GCA_011537625.1","organism":{"organismName":"Severe acute respiratory syndrome coronavirus 2","taxId":2697049},"sourceDatabase":"SOURCE_DATABASE_GENBANK"}
{"accession":"GCA_011537695.1","assemblyInfo":{"assemblyLevel":"Complete Genome","assemblyMethod":"IDBA v. 1.1.3","assemblyName":"ASM1153769v1","assemblyStatus":"current","assemblyType":"haploid","releaseDate":"2020-03-04","sequencingTech":"MGISEQ2000","submitter":"Infectious Disease Control Center, Center for Disease Control and Prevention of PLA"},"assemblyStats":{"contigL50":1,"contigN50":29903,"gcCount":"11355","gcPercent":38.0,"numberOfComponentSequences":1,"numberOfContigs":1,"numberOfScaffolds":1,"scaffoldL50":1,"scaffoldN50":29903,"totalNumberOfChromosomes":1,"totalSequenceLength":"29903","totalUngappedLength":"29903"},"currentAccession":"GCA_011537695.1","organism":{"organismName":"Severe acute respiratory syndrome coronavirus 2","taxId":2697049},"sourceDatabase":"SOURCE_DATABASE_GENBANK"}
{"accession":"GCA_011537705.1","assemblyInfo":{"assemblyLevel":"Complete Genome","assemblyMethod":"IDBA v. 1.1.3","assemblyName":"ASM1153770v1","assemblyStatus":"current","assemblyType":"haploid","releaseDate":"2020-03-04","sequencingTech":"MGISEQ2000","submitter":"Infectious Disease Control Center, Center for Disease Control and Prevention of PLA"},"assemblyStats":{"contigL50":1,"contigN50":29903,"gcCount":"11355","gcPercent":38.0,"numberOfComponentSequences":1,"numberOfContigs":1,"numberOfScaffolds":1,"scaffoldL50":1,"scaffoldN50":29903,"totalNumberOfChromosomes":1,"totalSequenceLength":"29903","totalUngappedLength":"29903"},"currentAccession":"GCA_011537705.1","organism":{"organismName":"Severe acute respiratory syndrome coronavirus 2","taxId":2697049},"sourceDatabase":"SOURCE_DATABASE_GENBANK"}
{"accession":"GCA_011537715.1","annotationInfo":{"name":"Annotation submitted by Seattle Flu Study, University of Washington Medical Center","provider":"Seattle Flu Study, University of Washington Medical Center","releaseDate":"2021-08-09","stats":{"geneCounts":{"proteinCoding":10,"total":10}}},"assemblyInfo":{"assemblyLevel":"Complete Genome","assemblyMethod":"https://github.com/seattleflu/assembly v. 29-Feb-2020","assemblyName":"ASM1153771v1","assemblyStatus":"current","assemblyType":"haploid","bioprojectAccession":"PRJNA746979","bioprojectLineage":[{"bioprojects":[{"accession":"PRJNA746979","parentAccessions":["PRJEB39908"],"title":"Seattle Flu Study SARS-CoV-2 genome sequencing and assembly"},{"accession":"PRJEB39908","title":"INSDC SARS-CoV-2 Viral Sequencing Data"}]}],"biosample":{"accession":"SAMN20572657","attributes":[{"name":"collected_by","value":"Washington State Department of Health"},{"name":"collection_date","value":"2020-02-24"},{"name":"geo_loc_name","value":"USA: Washington, Snohomish County"},{"name":"host","value":"Homo sapiens"},{"name":"host_disease","value":"COVID-19"},{"name":"isolate","value":"SARS-CoV-2/human/USA/WA2/2020"},{"name":"isolation_source","value":"clinical"}],"bioprojects":[{"accession":"PRJNA746979"}],"description":{"organism":{"organismName":"Severe acute respiratory syndrome coronavirus 2","taxId":2697049},"title":"SARS-CoV-2: clinical or host-associated sample from Severe acute respiratory syndrome coronavirus 2"},"lastUpdated":"2021-08-04T16:00:07.583","models":["SARS-CoV-2: clinical or host-associated"],"owner":{"name":"Seattle Flu Study submission group"},"package":"SARS-CoV-2.cl.1.0","publicationDate":"2021-08-04T00:00:00.000","sampleIds":[{"label":"Sample name","value":"USA/WA2/2020"}],"status":{"status":"live","when":"2021-08-04T16:00:07.583"},"submissionDate":"2021-08-04T16:00:07.583"},"releaseDate":"2020-03-05","sequencingTech":"Illumina","submitter":"Seattle Flu Study, University of Washington Medical Center"},"assemblyStats":{"contigL50":1,"contigN50":29878,"gcCount":"11353","gcPercent":38.0,"numberOfComponentSequences":1,"numberOfContigs":1,"numberOfScaffolds":1,"scaffoldL50":1,"scaffoldN50":29878,"totalNumberOfChromosomes":1,"totalSequenceLength":"29878","totalUngappedLength":"29878"},"currentAccession":"GCA_011537715.1","organism":{"organismName":"Severe acute respiratory syndrome coronavirus 2","taxId":2697049},"sourceDatabase":"SOURCE_DATABASE_GENBANK"}
{"accession":"GCA_011537785.1","annotationInfo":{"name":"Annotation submitted by Maximum Containment Laboratory, National Institute of Virology","provider":"Maximum Containment Laboratory, National Institute of Virology","releaseDate":"2020-04-06","stats":{"geneCounts":{"proteinCoding":10,"total":10}}},"assemblyInfo":{"assemblyLevel":"Complete Genome","assemblyMethod":"CLC Genomics v. 11.1","assemblyName":"ASM1153778v1","assemblyStatus":"current","assemblyType":"haploid","releaseDate":"2020-02-01","sequencingTech":"Illumina","submitter":"Maximum Containment Laboratory, National Institute of Virology"},"assemblyStats":{"contigL50":1,"contigN50":29854,"gcCount":"11350","gcPercent":38.0,"numberOfComponentSequences":1,"numberOfContigs":1,"numberOfScaffolds":1,"scaffoldL50":1,"scaffoldN50":29854,"totalNumberOfChromosomes":1,"totalSequenceLength":"29854","totalUngappedLength":"29854"},"currentAccession":"GCA_011537785.1","organism":{"organismName":"Severe acute respiratory syndrome coronavirus 2","taxId":2697049},"sourceDatabase":"SOURCE_DATABASE_GENBANK"}
{"accession":"GCA_011537815.1","annotationInfo":{"name":"Annotation submitted by Maximum Containment Laboratory, National Institute of Virology","provider":"Maximum Containment Laboratory, National Institute of Virology","releaseDate":"2020-04-06","stats":{"geneCounts":{"proteinCoding":10,"total":10}}},"assemblyInfo":{"assemblyLevel":"Complete Genome","assemblyName":"ASM1153781v1","assemblyStatus":"current","assemblyType":"haploid","releaseDate":"2020-02-14","submitter":"Maximum Containment Laboratory, National Institute of Virology"},"assemblyStats":{"contigL50":1,"contigN50":29851,"gcCount":"11347","gcPercent":38.0,"numberOfComponentSequences":1,"numberOfContigs":1,"numberOfScaffolds":1,"scaffoldL50":1,"scaffoldN50":29851,"totalNumberOfChromosomes":1,"totalSequenceLength":"29851","totalUngappedLength":"29851"},"currentAccession":"GCA_011537815.1","organism":{"organismName":"Severe acute respiratory syndrome coronavirus 2","taxId":2697049},"sourceDatabase":"SOURCE_DATABASE_GENBANK"}
{"accession":"GCA_011537825.2","annotationInfo":{"name":"Annotation submitted by Division of Viral Diseases, Centers for Disease Control and Prevention","provider":"Division of Viral Diseases, Centers for Disease Control and Prevention","releaseDate":"2021-11-08","stats":{"geneCounts":{"proteinCoding":10,"total":10}}},"assemblyInfo":{"assemblyLevel":"Complete Genome","assemblyMethod":"minimap v. 2.17; Sequencher v. 5.4.6","assemblyName":"ASM1153782v2","assemblyStatus":"current","assemblyType":"haploid","releaseDate":"2020-06-03","sequencingTech":"Oxford Nanopore MinION; Sanger dideoxy sequencing","submitter":"Division of Viral Diseases, Centers for Disease Control and Prevention"},"assemblyStats":{"contigL50":1,"contigN50":29882,"gcCount":"11352","gcPercent":38.0,"numberOfComponentSequences":1,"numberOfContigs":1,"numberOfScaffolds":1,"scaffoldL50":1,"scaffoldN50":29882,"totalNumberOfChromosomes":1,"totalSequenceLength":"29882","totalUngappedLength":"29882"},"currentAccession":"GCA_011537825.2","organism":{"organismName":"Severe acute respiratory syndrome coronavirus 2","taxId":2697049},"sourceDatabase":"SOURCE_DATABASE_GENBANK"}
{"accession":"GCA_011537835.2","annotationInfo":{"name":"Annotation submitted by Division of Viral Diseases, Centers for Disease Control and Prevention","provider":"Division of Viral Diseases, Centers for Disease Control and Prevention","releaseDate":"2021-11-08","stats":{"geneCounts":{"proteinCoding":10,"total":10}}},"assemblyInfo":{"assemblyLevel":"Complete Genome","assemblyMethod":"minimap v. 2.17; Sequencher v. 5.4.6","assemblyName":"ASM1153783v2","assemblyStatus":"current","assemblyType":"haploid","releaseDate":"2020-06-03","sequencingTech":"Oxford Nanopore MinION; Sanger dideoxy sequencing","submitter":"Division of Viral Diseases, Centers for Disease Control and Prevention"},"assemblyStats":{"contigL50":1,"contigN50":29882,"gcCount":"11352","gcPercent":38.0,"numberOfComponentSequences":1,"numberOfContigs":1,"numberOfScaffolds":1,"scaffoldL50":1,"scaffoldN50":29882,"totalNumberOfChromosomes":1,"totalSequenceLength":"29882","totalUngappedLength":"29882"},"currentAccession":"GCA_011537835.2","organism":{"organismName":"Severe acute respiratory syndrome coronavirus 2","taxId":2697049},"sourceDatabase":"SOURCE_DATABASE_GENBANK"}
{"accession":"GCA_011537865.2","annotationInfo":{"name":"Annotation submitted by Division of Viral Diseases, Centers for Disease Control and Prevention","provider":"Division of Viral Diseases, Centers for Disease Control and Prevention","releaseDate":"2021-11-08","stats":{"geneCounts":{"proteinCoding":10,"total":10}}},"assemblyInfo":{"assemblyLevel":"Complete Genome","assemblyMethod":"minimap v. 2.17; Sequencher v. 5.4.6","assemblyName":"ASM1153786v2","assemblyStatus":"current","assemblyType":"haploid","releaseDate":"2020-06-03","sequencingTech":"Oxford Nanopore MinION; Sanger dideoxy sequencing","submitter":"Division of Viral Diseases, Centers for Disease Control and Prevention"},"assemblyStats":{"contigL50":1,"contigN50":29882,"gcCount":"11354","gcPercent":38.0,"numberOfComponentSequences":1,"numberOfContigs":1,"numberOfScaffolds":1,"scaffoldL50":1,"scaffoldN50":29882,"totalNumberOfChromosomes":1,"totalSequenceLength":"29882","totalUngappedLength":"29882"},"currentAccession":"GCA_011537865.2","organism":{"organismName":"Severe acute respiratory syndrome coronavirus 2","taxId":2697049},"sourceDatabase":"SOURCE_DATABASE_GENBANK"}
{"accession":"GCA_011537895.2","annotationInfo":{"name":"Annotation submitted by Division of Viral Diseases, Centers for Disease Control and Prevention","provider":"Division of Viral Diseases, Centers for Disease Control and Prevention","releaseDate":"2021-11-08","stats":{"geneCounts":{"proteinCoding":10,"total":10}}},"assemblyInfo":{"assemblyLevel":"Complete Genome","assemblyMethod":"minimap v. 2.17; Sequencher v. 5.4.6","assemblyName":"ASM1153789v2","assemblyStatus":"current","assemblyType":"haploid","releaseDate":"2020-06-03","sequencingTech":"Oxford Nanopore MinION; Sanger dideoxy sequencing","submitter":"Division of Viral Diseases, Centers for Disease Control and Prevention"},"assemblyStats":{"contigL50":1,"contigN50":29882,"gcCount":"11353","gcPercent":38.0,"numberOfComponentSequences":1,"numberOfContigs":1,"numberOfScaffolds":1,"scaffoldL50":1,"scaffoldN50":29882,"totalNumberOfChromosomes":1,"totalSequenceLength":"29882","totalUngappedLength":"29882"},"currentAccession":"GCA_011537895.2","organism":{"organismName":"Severe acute respiratory syndrome coronavirus 2","taxId":2697049},"sourceDatabase":"SOURCE_DATABASE_GENBANK"}
{"accession":"GCA_011537945.2","annotationInfo":{"name":"Annotation submitted by Division of Viral Diseases, Centers for Disease Control and Prevention","provider":"Division of Viral Diseases, Centers for Disease Control and Prevention","releaseDate":"2021-11-08","stats":{"geneCounts":{"proteinCoding":10,"total":10}}},"assemblyInfo":{"assemblyLevel":"Complete Genome","assemblyMethod":"minimap v. 2.17; Sequencher v. 5.4.6","assemblyName":"ASM1153794v2","assemblyStatus":"current","assemblyType":"haploid","releaseDate":"2020-06-03","sequencingTech":"Oxford Nanopore MinION; Sanger dideoxy sequencing","submitter":"Division of Viral Diseases, Centers for Disease Control and Prevention"},"assemblyStats":{"contigL50":1,"contigN50":29882,"gcCount":"11354","gcPercent":38.0,"numberOfComponentSequences":1,"numberOfContigs":1,"numberOfScaffolds":1,"scaffoldL50":1,"scaffoldN50":29882,"totalNumberOfChromosomes":1,"totalSequenceLength":"29882","totalUngappedLength":"29882"},"currentAccession":"GCA_011537945.2","organism":{"organismName":"Severe acute respiratory syndrome coronavirus 2","taxId":2697049},"sourceDatabase":"SOURCE_DATABASE_GENBANK"}
{"accession":"GCA_011537975.2","annotationInfo":{"name":"Annotation submitted by Division of Viral Diseases, Centers for Disease Control and Prevention","provider":"Division of Viral Diseases, Centers for Disease Control and Prevention","releaseDate":"2021-11-08","stats":{"geneCounts":{"proteinCoding":10,"total":10}}},"assemblyInfo":{"assemblyLevel":"Complete Genome","assemblyMethod":"minimap v. 2.17; Sequencher v. 5.4.6","assemblyName":"ASM1153797v2","assemblyStatus":"current","assemblyType":"haploid","releaseDate":"2020-06-03","sequencingTech":"Oxford Nanopore MinION; Sanger dideoxy sequencing","submitter":"Division of Viral Diseases, Centers for Disease Control and Prevention"},"assemblyStats":{"contigL50":1,"contigN50":29882,"gcCount":"11352","gcPercent":38.0,"numberOfComponentSequences":1,"numberOfContigs":1,"numberOfScaffolds":1,"scaffoldL50":1,"scaffoldN50":29882,"totalNumberOfChromosomes":1,"totalSequenceLength":"29882","totalUngappedLength":"29882"},"currentAccession":"GCA_011537975.2","organism":{"organismName":"Severe acute respiratory syndrome coronavirus 2","taxId":2697049},"sourceDatabase":"SOURCE_DATABASE_GENBANK"}
{"accession":"GCA_011537985.2","annotationInfo":{"name":"Annotation submitted by Division of Viral Diseases, Centers for Disease Control and Prevention","provider":"Division of Viral Diseases, Centers for Disease Control and Prevention","releaseDate":"2021-11-08","stats":{"geneCounts":{"proteinCoding":10,"total":10}}},"assemblyInfo":{"assemblyLevel":"Complete Genome","assemblyMethod":"minimap v. 2.17; Sequencher v. 5.4.6","assemblyName":"ASM1153798v2","assemblyStatus":"current","assemblyType":"haploid","releaseDate":"2020-06-03","sequencingTech":"Oxford Nanopore MinION; Sanger dideoxy sequencing","submitter":"Division of Viral Diseases, Centers for Disease Control and Prevention"},"assemblyStats":{"contigL50":1,"contigN50":29882,"gcCount":"11354","gcPercent":38.0,"numberOfComponentSequences":1,"numberOfContigs":1,"numberOfScaffolds":1,"scaffoldL50":1,"scaffoldN50":29882,"totalNumberOfChromosomes":1,"totalSequenceLength":"29882","totalUngappedLength":"29882"},"currentAccession":"GCA_011537985.2","organism":{"organismName":"Severe acute respiratory syndrome coronavirus 2","taxId":2697049},"sourceDatabase":"SOURCE_DATABASE_GENBANK"}
{"accession":"GCA_011538015.2","annotationInfo":{"name":"Annotation submitted by Division of Viral Diseases, Centers for Disease Control and Prevention","provider":"Division of Viral Diseases, Centers for Disease Control and Prevention","releaseDate":"2021-11-08","stats":{"geneCounts":{"proteinCoding":10,"total":10}}},"assemblyInfo":{"assemblyLevel":"Complete Genome","assemblyMethod":"minimap v. 2.17; Sequencher v. 5.4.6","assemblyName":"ASM1153801v2","assemblyStatus":"current","assemblyType":"haploid","releaseDate":"2020-06-03","sequencingTech":"Oxford Nanopore MinION; Sanger dideoxy sequencing","submitter":"Division of Viral Diseases, Centers for Disease Control and Prevention"},"assemblyStats":{"contigL50":1,"contigN50":29867,"gcCount":"11347","gcPercent":38.0,"numberOfComponentSequences":1,"numberOfContigs":1,"numberOfScaffolds":1,"scaffoldL50":1,"scaffoldN50":29867,"totalNumberOfChromosomes":1,"totalSequenceLength":"29867","totalUngappedLength":"29867"},"currentAccession":"GCA_011538015.2","organism":{"organismName":"Severe acute respiratory syndrome coronavirus 2","taxId":2697049},"sourceDatabase":"SOURCE_DATABASE_GENBANK"}
{"accession":"GCA_011538025.2","annotationInfo":{"name":"Annotation submitted by Division of Viral Diseases, Centers for Disease Control and Prevention","provider":"Division of Viral Diseases, Centers for Disease Control and Prevention","releaseDate":"2021-11-08","stats":{"geneCounts":{"proteinCoding":10,"total":10}}},"assemblyInfo":{"assemblyLevel":"Complete Genome","assemblyMethod":"minimap v. 2.17; Sequencher v. 5.4.6","assemblyName":"ASM1153802v2","assemblyStatus":"current","assemblyType":"haploid","releaseDate":"2020-06-03","sequencingTech":"Oxford Nanopore MinION; Sanger dideoxy sequencing","submitter":"Division of Viral Diseases, Centers for Disease Control and Prevention"},"assemblyStats":{"contigL50":1,"contigN50":29882,"gcCount":"11352","gcPercent":38.0,"numberOfComponentSequences":1,"numberOfContigs":1,"numberOfScaffolds":1,"scaffoldL50":1,"scaffoldN50":29882,"totalNumberOfChromosomes":1,"totalSequenceLength":"29882","totalUngappedLength":"29882"},"currentAccession":"GCA_011538025.2","organism":{"organismName":"Severe acute respiratory syndrome coronavirus 2","taxId":2697049},"sourceDatabase":"SOURCE_DATABASE_GENBANK"}
{"accession":"GCA_011538055.2","annotationInfo":{"name":"Annotation submitted by Division of Viral Diseases, Centers for Disease Control and Prevention","provider":"Division of Viral Diseases, Centers for Disease Control and Prevention","releaseDate":"2021-11-08","stats":{"geneCounts":{"proteinCoding":10,"total":10}}},"assemblyInfo":{"assemblyLevel":"Complete Genome","assemblyMethod":"minimap v. 2.17; Sequencher v. 5.4.6","assemblyName":"ASM1153805v2","assemblyStatus":"current","assemblyType":"haploid","releaseDate":"2020-06-03","sequencingTech":"Oxford Nanopore MinION; Sanger dideoxy sequencing","submitter":"Division of Viral Diseases, Centers for Disease Control and Prevention"},"assemblyStats":{"contigL50":1,"contigN50":29882,"gcCount":"11353","gcPercent":38.0,"numberOfComponentSequences":1,"numberOfContigs":1,"numberOfScaffolds":1,"scaffoldL50":1,"scaffoldN50":29882,"totalNumberOfChromosomes":1,"totalSequenceLength":"29882","totalUngappedLength":"29882"},"currentAccession":"GCA_011538055.2","organism":{"organismName":"Severe acute respiratory syndrome coronavirus 2","taxId":2697049},"sourceDatabase":"SOURCE_DATABASE_GENBANK"}
{"accession":"GCA_011538105.2","annotationInfo":{"name":"Annotation submitted by Division of Viral Diseases, Centers for Disease Control and Prevention","provider":"Division of Viral Diseases, Centers for Disease Control and Prevention","releaseDate":"2021-11-08","stats":{"geneCounts":{"proteinCoding":10,"total":10}}},"assemblyInfo":{"assemblyLevel":"Complete Genome","assemblyMethod":"minimap v. 2.17; Sequencher v. 5.4.6","assemblyName":"ASM1153810v2","assemblyStatus":"current","assemblyType":"haploid","releaseDate":"2020-06-03","sequencingTech":"Oxford Nanopore MinION; Sanger dideoxy sequencing","submitter":"Division of Viral Diseases, Centers for Disease Control and Prevention"},"assemblyStats":{"contigL50":1,"contigN50":29882,"gcCount":"11355","gcPercent":38.0,"numberOfComponentSequences":1,"numberOfContigs":1,"numberOfScaffolds":1,"scaffoldL50":1,"scaffoldN50":29882,"totalNumberOfChromosomes":1,"totalSequenceLength":"29882","totalUngappedLength":"29882"},"currentAccession":"GCA_011538105.2","organism":{"organismName":"Severe acute respiratory syndrome coronavirus 2","taxId":2697049},"sourceDatabase":"SOURCE_DATABASE_GENBANK"}
{"accession":"GCA_011544975.2","annotationInfo":{"name":"Annotation submitted by Division of Viral Diseases, Centers for Disease Control and Prevention","provider":"Division of Viral Diseases, Centers for Disease Control and Prevention","releaseDate":"2021-11-08","stats":{"geneCounts":{"proteinCoding":10,"total":10}}},"assemblyInfo":{"assemblyLevel":"Complete Genome","assemblyMethod":"minimap v. 2.17; Sequencher v. 5.4.6","assemblyName":"ASM1154497v2","assemblyStatus":"current","assemblyType":"haploid","releaseDate":"2020-06-03","sequencingTech":"Oxford Nanopore MinION; Sanger dideoxy sequencing","submitter":"Division of Viral Diseases, Centers for Disease Control and Prevention"},"assemblyStats":{"contigL50":1,"contigN50":29882,"gcCount":"11354","gcPercent":38.0,"numberOfComponentSequences":1,"numberOfContigs":1,"numberOfScaffolds":1,"scaffoldL50":1,"scaffoldN50":29882,"totalNumberOfChromosomes":1,"totalSequenceLength":"29882","totalUngappedLength":"29882"},"currentAccession":"GCA_011544975.2","organism":{"organismName":"Severe acute respiratory syndrome coronavirus 2","taxId":2697049},"sourceDatabase":"SOURCE_DATABASE_GENBANK"}
{"accession":"GCA_011545025.2","annotationInfo":{"name":"Annotation submitted by Division of Viral Diseases, Centers for Disease Control and Prevention","provider":"Division of Viral Diseases, Centers for Disease Control and Prevention","releaseDate":"2021-11-08","stats":{"geneCounts":{"proteinCoding":10,"total":10}}},"assemblyInfo":{"assemblyLevel":"Complete Genome","assemblyMethod":"minimap v. 2.17; Sequencher v. 5.4.6","assemblyName":"ASM1154502v2","assemblyStatus":"current","assemblyType":"haploid","releaseDate":"2020-06-03","sequencingTech":"Oxford Nanopore MinION; Sanger dideoxy sequencing","submitter":"Division of Viral Diseases, Centers for Disease Control and Prevention"},"assemblyStats":{"contigL50":1,"contigN50":29882,"gcCount":"11353","gcPercent":38.0,"numberOfComponentSequences":1,"numberOfContigs":1,"numberOfScaffolds":1,"scaffoldL50":1,"scaffoldN50":29882,"totalNumberOfChromosomes":1,"totalSequenceLength":"29882","totalUngappedLength":"29882"},"currentAccession":"GCA_011545025.2","organism":{"organismName":"Severe acute respiratory syndrome coronavirus 2","taxId":2697049},"sourceDatabase":"SOURCE_DATABASE_GENBANK"}
{"accession":"GCA_011545035.1","assemblyInfo":{"assemblyLevel":"Complete Genome","assemblyMethod":"CLC v. Genomics workbench 6.0.4; MEGGAHIT v. v1.1.3","assemblyName":"nCoV-SH01","assemblyStatus":"current","assemblyType":"haploid","releaseDate":"2020-03-09","sequencingTech":"Illumina; Sanger dideoxy sequencing","submitter":"Key Laboratory of Medical Molecular Virology (MOE/NHC/CAMS), School of Basic Medicine, Shanghai Medical College, Fudan University"},"assemblyStats":{"contigL50":1,"contigN50":29945,"gcCount":"11353","gcPercent":38.0,"numberOfComponentSequences":1,"numberOfContigs":1,"numberOfScaffolds":1,"scaffoldL50":1,"scaffoldN50":29945,"totalNumberOfChromosomes":1,"totalSequenceLength":"29945","totalUngappedLength":"29945"},"currentAccession":"GCA_011545035.1","organism":{"organismName":"Severe acute respiratory syndrome coronavirus 2","taxId":2697049},"sourceDatabase":"SOURCE_DATABASE_GENBANK"}
{"accession":"GCA_011545065.2","annotationInfo":{"name":"Annotation submitted by Division of Viral Diseases, Centers for Disease Control and Prevention","provider":"Division of Viral Diseases, Centers for Disease Control and Prevention","releaseDate":"2021-11-08","stats":{"geneCounts":{"proteinCoding":10,"total":10}}},"assemblyInfo":{"assemblyLevel":"Complete Genome","assemblyMethod":"minimap v. 2.17; Sequencher v. 5.4.6","assemblyName":"ASM1154506v2","assemblyStatus":"current","assemblyType":"haploid","releaseDate":"2020-06-03","sequencingTech":"Oxford Nanopore MinION; Sanger dideoxy sequencing","submitter":"Division of Viral Diseases, Centers for Disease Control and Prevention"},"assemblyStats":{"contigL50":1,"contigN50":29882,"gcCount":"11351","gcPercent":38.0,"numberOfComponentSequences":1,"numberOfContigs":1,"numberOfScaffolds":1,"scaffoldL50":1,"scaffoldN50":29882,"totalNumberOfChromosomes":1,"totalSequenceLength":"29882","totalUngappedLength":"29882"},"currentAccession":"GCA_011545065.2","organism":{"organismName":"Severe acute respiratory syndrome coronavirus 2","taxId":2697049},"sourceDatabase":"SOURCE_DATABASE_GENBANK"}
{"accession":"GCA_011545075.2","annotationInfo":{"name":"Annotation submitted by Division of Viral Diseases, Centers for Disease Control and Prevention","provider":"Division of Viral Diseases, Centers for Disease Control and Prevention","releaseDate":"2021-11-08","stats":{"geneCounts":{"proteinCoding":10,"total":10}}},"assemblyInfo":{"assemblyLevel":"Complete Genome","assemblyMethod":"minimap v. 2.17; Sequencher v. 5.4.6","assemblyName":"ASM1154507v2","assemblyStatus":"current","assemblyType":"haploid","releaseDate":"2020-06-03","sequencingTech":"Oxford Nanopore MinION; Sanger dideoxy sequencing","submitter":"Division of Viral Diseases, Centers for Disease Control and Prevention"},"assemblyStats":{"contigL50":1,"contigN50":29882,"gcCount":"11354","gcPercent":38.0,"numberOfComponentSequences":1,"numberOfContigs":1,"numberOfScaffolds":1,"scaffoldL50":1,"scaffoldN50":29882,"totalNumberOfChromosomes":1,"totalSequenceLength":"29882","totalUngappedLength":"29882"},"currentAccession":"GCA_011545075.2","organism":{"organismName":"Severe acute respiratory syndrome coronavirus 2","taxId":2697049},"sourceDatabase":"SOURCE_DATABASE_GENBANK"}
{"accession":"GCA_011545085.2","annotationInfo":{"name":"Annotation submitted by Division of Viral Diseases, Centers for Disease Control and Prevention","provider":"Division of Viral Diseases, Centers for Disease Control and Prevention","releaseDate":"2021-11-08","stats":{"geneCounts":{"proteinCoding":10,"total":10}}},"assemblyInfo":{"assemblyLevel":"Complete Genome","assemblyMethod":"minimap v. 2.17; Sequencher v. 5.4.6","assemblyName":"ASM1154508v2","assemblyStatus":"current","assemblyType":"haploid","releaseDate":"2020-06-03","sequencingTech":"Oxford Nanopore MinION; Sanger dideoxy sequencing","submitter":"Division of Viral Diseases, Centers for Disease Control and Prevention"},"assemblyStats":{"contigL50":1,"contigN50":29882,"gcCount":"11354","gcPercent":38.0,"numberOfComponentSequences":1,"numberOfContigs":1,"numberOfScaffolds":1,"scaffoldL50":1,"scaffoldN50":29882,"totalNumberOfChromosomes":1,"totalSequenceLength":"29882","totalUngappedLength":"29882"},"currentAccession":"GCA_011545085.2","organism":{"organismName":"Severe acute respiratory syndrome coronavirus 2","taxId":2697049},"sourceDatabase":"SOURCE_DATABASE_GENBANK"}
{"accession":"GCA_011545095.2","annotationInfo":{"name":"Annotation submitted by Division of Viral Diseases, Centers for Disease Control and Prevention","provider":"Division of Viral Diseases, Centers for Disease Control and Prevention","releaseDate":"2021-11-08","stats":{"geneCounts":{"proteinCoding":10,"total":10}}},"assemblyInfo":{"assemblyLevel":"Complete Genome","assemblyMethod":"minimap v. 2.17; Sequencher v. 5.4.6","assemblyName":"ASM1154509v2","assemblyStatus":"current","assemblyType":"haploid","releaseDate":"2020-06-03","sequencingTech":"Oxford Nanopore MinION; Sanger dideoxy sequencing","submitter":"Division of Viral Diseases, Centers for Disease Control and Prevention"},"assemblyStats":{"contigL50":1,"contigN50":29882,"gcCount":"11351","gcPercent":38.0,"numberOfComponentSequences":1,"numberOfContigs":1,"numberOfScaffolds":1,"scaffoldL50":1,"scaffoldN50":29882,"totalNumberOfChromosomes":1,"totalSequenceLength":"29882","totalUngappedLength":"29882"},"currentAccession":"GCA_011545095.2","organism":{"organismName":"Severe acute respiratory syndrome coronavirus 2","taxId":2697049},"sourceDatabase":"SOURCE_DATABASE_GENBANK"}
{"accession":"GCA_011545125.2","annotationInfo":{"name":"Annotation submitted by Division of Viral Diseases, Centers for Disease Control and Prevention","provider":"Division of Viral Diseases, Centers for Disease Control and Prevention","releaseDate":"2021-11-08","stats":{"geneCounts":{"proteinCoding":10,"total":10}}},"assemblyInfo":{"assemblyLevel":"Complete Genome","assemblyMethod":"minimap v. 2.17; Sequencher v. 5.4.6","assemblyName":"ASM1154512v2","assemblyStatus":"current","assemblyType":"haploid","releaseDate":"2020-06-03","sequencingTech":"Oxford Nanopore MinION; Sanger dideoxy sequencing","submitter":"Division of Viral Diseases, Centers for Disease Control and Prevention"},"assemblyStats":{"contigL50":1,"contigN50":29882,"gcCount":"11353","gcPercent":38.0,"numberOfComponentSequences":1,"numberOfContigs":1,"numberOfScaffolds":1,"scaffoldL50":1,"scaffoldN50":29882,"totalNumberOfChromosomes":1,"totalSequenceLength":"29882","totalUngappedLength":"29882"},"currentAccession":"GCA_011545125.2","organism":{"organismName":"Severe acute respiratory syndrome coronavirus 2","taxId":2697049},"sourceDatabase":"SOURCE_DATABASE_GENBANK"}
{"accession":"GCA_011545135.1","annotationInfo":{"name":"Annotation submitted by Laboratory of Virology, INMI Lazzaro Spallanzani IRCCS","provider":"Laboratory of Virology, INMI Lazzaro Spallanzani IRCCS","releaseDate":"2020-04-13","stats":{"geneCounts":{"proteinCoding":10,"total":10}}},"assemblyInfo":{"assemblyLevel":"Complete Genome","assemblyMethod":"Trinity v. 2.8.4","assemblyName":"ASM1154513v1","assemblyStatus":"current","assemblyType":"haploid","releaseDate":"2020-02-14","sequencingTech":"IonTorrent","submitter":"Laboratory of Virology, INMI Lazzaro Spallanzani IRCCS"},"assemblyStats":{"contigL50":1,"contigN50":29867,"gcCount":"11351","gcPercent":38.0,"numberOfComponentSequences":1,"numberOfContigs":1,"numberOfScaffolds":1,"scaffoldL50":1,"scaffoldN50":29867,"totalNumberOfChromosomes":1,"totalSequenceLength":"29867","totalUngappedLength":"29867"},"currentAccession":"GCA_011545135.1","organism":{"organismName":"Severe acute respiratory syndrome coronavirus 2","taxId":2697049},"sourceDatabase":"SOURCE_DATABASE_GENBANK"}
{"accession":"GCA_011545165.1","assemblyInfo":{"assemblyLevel":"Complete Genome","assemblyMethod":"Geneious Prime v. 2020.0.5","assemblyName":"ASM1154516v1","assemblyStatus":"current","assemblyType":"haploid","releaseDate":"2020-03-10","sequencingTech":"Illumina NextSeq 500","submitter":"Laboratory Medicine, University of Washington"},"assemblyStats":{"contigL50":1,"contigN50":29903,"gcCount":"11355","gcPercent":38.0,"numberOfComponentSequences":1,"numberOfContigs":1,"numberOfScaffolds":1,"scaffoldL50":1,"scaffoldN50":29903,"totalNumberOfChromosomes":1,"totalSequenceLength":"29903","totalUngappedLength":"29903"},"currentAccession":"GCA_011545165.1","organism":{"organismName":"Severe acute respiratory syndrome coronavirus 2","taxId":2697049},"sourceDatabase":"SOURCE_DATABASE_GENBANK"}
{"accession":"GCA_011545235.1","assemblyInfo":{"assemblyLevel":"Complete Genome","assemblyMethod":"Geneious Prime v. 2020.0.5","assemblyName":"ASM1154523v1","assemblyStatus":"current","assemblyType":"haploid","releaseDate":"2020-03-10","sequencingTech":"Illumina NextSeq 500","submitter":"Laboratory Medicine, University of Washington"},"assemblyStats":{"contigL50":1,"contigN50":29897,"gcCount":"11352","gcPercent":38.0,"numberOfComponentSequences":1,"numberOfContigs":1,"numberOfScaffolds":1,"scaffoldL50":1,"scaffoldN50":29897,"totalNumberOfChromosomes":1,"totalSequenceLength":"29897","totalUngappedLength":"29897"},"currentAccession":"GCA_011545235.1","organism":{"organismName":"Severe acute respiratory syndrome coronavirus 2","taxId":2697049},"sourceDatabase":"SOURCE_DATABASE_GENBANK"}
{"accession":"GCA_011545245.1","assemblyInfo":{"assemblyLevel":"Complete Genome","assemblyMethod":"Geneious Prime v. 2020.0.5","assemblyName":"ASM1154524v1","assemblyStatus":"current","assemblyType":"haploid","releaseDate":"2020-03-10","sequencingTech":"Illumina MiSeq","submitter":"Laboratory Medicine, University of Washington"},"assemblyStats":{"contigL50":1,"contigN50":29903,"gcCount":"11347","gcPercent":38.0,"numberOfComponentSequences":1,"numberOfContigs":1,"numberOfScaffolds":1,"scaffoldL50":1,"scaffoldN50":29903,"totalNumberOfChromosomes":1,"totalSequenceLength":"29903","totalUngappedLength":"29903"},"currentAccession":"GCA_011545245.1","organism":{"organismName":"Severe acute respiratory syndrome coronavirus 2","taxId":2697049},"sourceDatabase":"SOURCE_DATABASE_GENBANK"}
{"accession":"GCA_011545275.1","assemblyInfo":{"assemblyLevel":"Complete Genome","assemblyMethod":"Geneious Prime v. 2020.0.5","assemblyName":"ASM1154527v1","assemblyStatus":"current","assemblyType":"haploid","releaseDate":"2020-03-10","sequencingTech":"Illumina NextSeq 500","submitter":"Laboratory Medicine, University of Washington"},"assemblyStats":{"contigL50":1,"contigN50":29903,"gcCount":"11355","gcPercent":38.0,"numberOfComponentSequences":1,"numberOfContigs":1,"numberOfScaffolds":1,"scaffoldL50":1,"scaffoldN50":29903,"totalNumberOfChromosomes":1,"totalSequenceLength":"29903","totalUngappedLength":"29903"},"currentAccession":"GCA_011545275.1","organism":{"organismName":"Severe acute respiratory syndrome coronavirus 2","taxId":2697049},"sourceDatabase":"SOURCE_DATABASE_GENBANK"}
{"accession":"GCA_011545285.2","annotationInfo":{"name":"Annotation submitted by Division of Viral Diseases, Centers for Disease Control and Prevention","provider":"Division of Viral Diseases, Centers for Disease Control and Prevention","releaseDate":"2021-11-08","stats":{"geneCounts":{"proteinCoding":10,"total":10}}},"assemblyInfo":{"assemblyLevel":"Complete Genome","assemblyMethod":"minimap v. 2.17; Sequencher v. 5.4.6","assemblyName":"ASM1154528v2","assemblyStatus":"current","assemblyType":"haploid","releaseDate":"2020-06-03","sequencingTech":"Nanopore MinION; Sanger dideoxy sequencing","submitter":"Division of Viral Diseases, Centers for Disease Control and Prevention"},"assemblyStats":{"contigL50":1,"contigN50":29882,"gcCount":"11354","gcPercent":38.0,"numberOfComponentSequences":1,"numberOfContigs":1,"numberOfScaffolds":1,"scaffoldL50":1,"scaffoldN50":29882,"totalNumberOfChromosomes":1,"totalSequenceLength":"29882","totalUngappedLength":"29882"},"currentAccession":"GCA_011545285.2","organism":{"organismName":"Severe acute respiratory syndrome coronavirus 2","taxId":2697049},"sourceDatabase":"SOURCE_DATABASE_GENBANK"}
{"accession":"GCA_011545295.1","annotationInfo":{"name":"Annotation submitted by Division of Viral Diseases, Centers for Disease Control and Prevention","provider":"Division of Viral Diseases, Centers for Disease Control and Prevention","releaseDate":"2021-11-08","stats":{"geneCounts":{"proteinCoding":10,"total":10}}},"assemblyInfo":{"assemblyLevel":"Complete Genome","assemblyMethod":"minimap v. 2.17; bwa v. 0.7.17; Sequencher v. 5.4.6","assemblyName":"ASM1154529v1","assemblyStatus":"current","assemblyType":"haploid","releaseDate":"2020-03-12","sequencingTech":"Illumina; Nanopore MinION; Sanger dideoxy sequencing","submitter":"Division of Viral Diseases, Centers for Disease Control and Prevention"},"assemblyStats":{"contigL50":1,"contigN50":29882,"gcCount":"11350","gcPercent":38.0,"numberOfComponentSequences":1,"numberOfContigs":1,"numberOfScaffolds":1,"scaffoldL50":1,"scaffoldN50":29882,"totalNumberOfChromosomes":1,"totalSequenceLength":"29882","totalUngappedLength":"29882"},"currentAccession":"GCA_011545295.1","organism":{"organismName":"Severe acute respiratory syndrome coronavirus 2","taxId":2697049},"sourceDatabase":"SOURCE_DATABASE_GENBANK"}
{"accession":"GCA_011545325.2","annotationInfo":{"name":"Annotation submitted by Division of Viral Diseases, Centers for Disease Control and Prevention","provider":"Division of Viral Diseases, Centers for Disease Control and Prevention","releaseDate":"2021-11-08","stats":{"geneCounts":{"proteinCoding":10,"total":10}}},"assemblyInfo":{"assemblyLevel":"Complete Genome","assemblyMethod":"minimap v. 2.17; Sequencher v. 5.4.6","assemblyName":"ASM1154532v2","assemblyStatus":"current","assemblyType":"haploid","releaseDate":"2020-06-03","sequencingTech":"Nanopore MinION; Sanger dideoxy sequencing","submitter":"Division of Viral Diseases, Centers for Disease Control and Prevention"},"assemblyStats":{"contigL50":1,"contigN50":29882,"gcCount":"11352","gcPercent":38.0,"numberOfComponentSequences":1,"numberOfContigs":1,"numberOfScaffolds":1,"scaffoldL50":1,"scaffoldN50":29882,"totalNumberOfChromosomes":1,"totalSequenceLength":"29882","totalUngappedLength":"29882"},"currentAccession":"GCA_011545325.2","organism":{"organismName":"Severe acute respiratory syndrome coronavirus 2","taxId":2697049},"sourceDatabase":"SOURCE_DATABASE_GENBANK"}
{"accession":"GCA_011545335.2","annotationInfo":{"name":"Annotation submitted by Division of Viral Diseases, Centers for Disease Control and Prevention","provider":"Division of Viral Diseases, Centers for Disease Control and Prevention","releaseDate":"2021-11-08","stats":{"geneCounts":{"proteinCoding":10,"total":10}}},"assemblyInfo":{"assemblyLevel":"Complete Genome","assemblyMethod":"minimap v. 2.17; Sequencher v. 5.4.6","assemblyName":"ASM1154533v2","assemblyStatus":"current","assemblyType":"haploid","releaseDate":"2020-06-03","sequencingTech":"Nanopore MinION; Sanger dideoxy sequencing","submitter":"Division of Viral Diseases, Centers for Disease Control and Prevention"},"assemblyStats":{"contigL50":1,"contigN50":29882,"gcCount":"11354","gcPercent":38.0,"numberOfComponentSequences":1,"numberOfContigs":1,"numberOfScaffolds":1,"scaffoldL50":1,"scaffoldN50":29882,"totalNumberOfChromosomes":1,"totalSequenceLength":"29882","totalUngappedLength":"29882"},"currentAccession":"GCA_011545335.2","organism":{"organismName":"Severe acute respiratory syndrome coronavirus 2","taxId":2697049},"sourceDatabase":"SOURCE_DATABASE_GENBANK"}
{"accession":"GCA_011545345.1","annotationInfo":{"name":"Annotation submitted by Division of Viral Diseases, Centers for Disease Control and Prevention","provider":"Division of Viral Diseases, Centers for Disease Control and Prevention","releaseDate":"2021-11-08","stats":{"geneCounts":{"proteinCoding":10,"total":10}}},"assemblyInfo":{"assemblyLevel":"Complete Genome","assemblyMethod":"minimap v. 2.17; bwa v. 0.7.17; Sequencher v. 5.4.6","assemblyName":"ASM1154534v1","assemblyStatus":"current","assemblyType":"haploid","releaseDate":"2020-03-12","sequencingTech":"Illumina; Nanopore MinION; Sanger dideoxy sequencing","submitter":"Division of Viral Diseases, Centers for Disease Control and Prevention"},"assemblyStats":{"contigL50":1,"contigN50":29882,"gcCount":"11354","gcPercent":38.0,"numberOfComponentSequences":1,"numberOfContigs":1,"numberOfScaffolds":1,"scaffoldL50":1,"scaffoldN50":29882,"totalNumberOfChromosomes":1,"totalSequenceLength":"29882","totalUngappedLength":"29882"},"currentAccession":"GCA_011545345.1","organism":{"organismName":"Severe acute respiratory syndrome coronavirus 2","taxId":2697049},"sourceDatabase":"SOURCE_DATABASE_GENBANK"}
{"accession":"GCA_011545355.1","annotationInfo":{"name":"Annotation submitted by Division of Viral Diseases, Centers for Disease Control and Prevention","provider":"Division of Viral Diseases, Centers for Disease Control and Prevention","releaseDate":"2021-11-08","stats":{"geneCounts":{"proteinCoding":10,"total":10}}},"assemblyInfo":{"assemblyLevel":"Complete Genome","assemblyMethod":"minimap v. 2.17; bwa v. 0.7.17; Sequencher v. 5.4.6","assemblyName":"ASM1154535v1","assemblyStatus":"current","assemblyType":"haploid","releaseDate":"2020-03-12","sequencingTech":"Illumina; Nanopore MinION; Sanger dideoxy sequencing","submitter":"Division of Viral Diseases, Centers for Disease Control and Prevention"},"assemblyStats":{"contigL50":1,"contigN50":29882,"gcCount":"11351","gcPercent":38.0,"numberOfComponentSequences":1,"numberOfContigs":1,"numberOfScaffolds":1,"scaffoldL50":1,"scaffoldN50":29882,"totalNumberOfChromosomes":1,"totalSequenceLength":"29882","totalUngappedLength":"29882"},"currentAccession":"GCA_011545355.1","organism":{"organismName":"Severe acute respiratory syndrome coronavirus 2","taxId":2697049},"sourceDatabase":"SOURCE_DATABASE_GENBANK"}
{"accession":"GCA_011545425.1","annotationInfo":{"name":"Annotation submitted by Division of Viral Diseases, Centers for Disease Control and Prevention","provider":"Division of Viral Diseases, Centers for Disease Control and Prevention","releaseDate":"2021-11-08","stats":{"geneCounts":{"proteinCoding":10,"total":10}}},"assemblyInfo":{"assemblyLevel":"Complete Genome","assemblyMethod":"minimap v. 2.17; bwa v. 0.7.17; Sequencher v. 5.4.6","assemblyName":"ASM1154542v1","assemblyStatus":"current","assemblyType":"haploid","releaseDate":"2020-03-12","sequencingTech":"Illumina; Nanopore MinION; Sanger dideoxy sequencing","submitter":"Division of Viral Diseases, Centers for Disease Control and Prevention"},"assemblyStats":{"contigL50":1,"contigN50":29882,"gcCount":"11345","gcPercent":38.0,"numberOfComponentSequences":1,"numberOfContigs":1,"numberOfScaffolds":1,"scaffoldL50":1,"scaffoldN50":29882,"totalNumberOfChromosomes":1,"totalSequenceLength":"29882","totalUngappedLength":"29882"},"currentAccession":"GCA_011545425.1","organism":{"organismName":"Severe acute respiratory syndrome coronavirus 2","taxId":2697049},"sourceDatabase":"SOURCE_DATABASE_GENBANK"}
{"accession":"GCA_011545455.1","annotationInfo":{"name":"Annotation submitted by Public Health Laboratory, Minnesota Department of Health","provider":"Public Health Laboratory, Minnesota Department of Health","releaseDate":"2020-03-13","stats":{"geneCounts":{"proteinCoding":10,"total":10}}},"assemblyInfo":{"assemblyLevel":"Complete Genome","assemblyMethod":"ARTIC-nCoV-bioinformaticsSOP v. v1.0.0","assemblyName":"ASM1154545v1","assemblyStatus":"current","assemblyType":"haploid","releaseDate":"2020-03-13","sequencingTech":"Oxford Nanopore MinION","submitter":"Public Health Laboratory, Minnesota Department of Health"},"assemblyStats":{"contigL50":1,"contigN50":29845,"gcCount":"11335","gcPercent":38.0,"numberOfComponentSequences":1,"numberOfContigs":1,"numberOfScaffolds":1,"scaffoldL50":1,"scaffoldN50":29845,"totalNumberOfChromosomes":1,"totalSequenceLength":"29845","totalUngappedLength":"29845"},"currentAccession":"GCA_011545455.1","organism":{"organismName":"Severe acute respiratory syndrome coronavirus 2","taxId":2697049},"sourceDatabase":"SOURCE_DATABASE_GENBANK"}
{"accession":"GCA_011545485.1","annotationInfo":{"name":"Annotation submitted by Public Health Laboratory, Minnesota Department of Health","provider":"Public Health Laboratory, Minnesota Department of Health","releaseDate":"2020-03-13","stats":{"geneCounts":{"proteinCoding":10,"total":10}}},"assemblyInfo":{"assemblyLevel":"Complete Genome","assemblyMethod":"ARTIC-nCoV-bioinformaticsSOP v. v1.0.0","assemblyName":"ASM1154548v1","assemblyStatus":"current","assemblyType":"haploid","releaseDate":"2020-03-13","sequencingTech":"Oxford Nanopore MinION","submitter":"Public Health Laboratory, Minnesota Department of Health"},"assemblyStats":{"contigL50":1,"contigN50":29783,"gcCount":"11320","gcPercent":38.0,"numberOfComponentSequences":1,"numberOfContigs":1,"numberOfScaffolds":1,"scaffoldL50":1,"scaffoldN50":29783,"totalNumberOfChromosomes":1,"totalSequenceLength":"29783","totalUngappedLength":"29783"},"currentAccession":"GCA_011545485.1","organism":{"organismName":"Severe acute respiratory syndrome coronavirus 2","taxId":2697049},"sourceDatabase":"SOURCE_DATABASE_GENBANK"}
{"accession":"GCA_011545495.1","annotationInfo":{"name":"Annotation submitted by Public Health Laboratory, Minnesota Department of Health","provider":"Public Health Laboratory, Minnesota Department of Health","releaseDate":"2020-03-13","stats":{"geneCounts":{"proteinCoding":10,"total":10}}},"assemblyInfo":{"assemblyLevel":"Complete Genome","assemblyMethod":"ARTIC-nCoV-bioinformaticsSOP v. v1.0.0","assemblyName":"ASM1154549v1","assemblyStatus":"current","assemblyType":"haploid","releaseDate":"2020-03-13","sequencingTech":"Oxford Nanopore MinION","submitter":"Public Health Laboratory, Minnesota Department of Health"},"assemblyStats":{"contigL50":1,"contigN50":29835,"gcCount":"11334","gcPercent":38.0,"numberOfComponentSequences":1,"numberOfContigs":1,"numberOfScaffolds":1,"scaffoldL50":1,"scaffoldN50":29835,"totalNumberOfChromosomes":1,"totalSequenceLength":"29835","totalUngappedLength":"29835"},"currentAccession":"GCA_011545495.1","organism":{"organismName":"Severe acute respiratory syndrome coronavirus 2","taxId":2697049},"sourceDatabase":"SOURCE_DATABASE_GENBANK"}
{"accession":"GCA_011757275.1","annotationInfo":{"name":"Annotation submitted by Department of Biochemistry, University of Cambridge","provider":"Department of Biochemistry, University of Cambridge","releaseDate":"2020-03-25","stats":{"geneCounts":{"nonCoding":9,"proteinCoding":267,"total":276}}},"assemblyInfo":{"assemblyLevel":"Complete Genome","assemblyMethod":"SPAdes v. 3.7","assemblyName":"ASM1175727v1","assemblyStatus":"current","assemblyType":"haploid","pairedAssembly":{"accession":"GCF_011757275.1","annotationName":"Annotation submitted by NCBI RefSeq","status":"current"},"releaseDate":"2020-03-20","sequencingTech":"Illumina","submitter":"Department of Biochemistry, University of Cambridge"},"assemblyStats":{"contigL50":1,"contigN50":167484,"gcCount":"59198","gcPercent":35.5,"numberOfComponentSequences":1,"numberOfContigs":1,"numberOfScaffolds":1,"scaffoldL50":1,"scaffoldN50":167484,"totalNumberOfChromosomes":1,"totalSequenceLength":"167484","totalUngappedLength":"167484"},"currentAccession":"GCA_011757275.1","organism":{"organismName":"Serratia phage PhiZZ30","taxId":2716729},"pairedAccession":"GCF_011757275.1","sourceDatabase":"SOURCE_DATABASE_GENBANK","typeMaterial":{"typeDisplayText":"ICTV species exemplar","typeLabel":"TYPE_ICTV"}}
{"accession":"GCA_013086675.1","assemblyInfo":{"assemblyLevel":"Complete Genome","assemblyName":"ASM1308667v1","assemblyStatus":"current","assemblyType":"haploid","pairedAssembly":{"accession":"GCF_013086675.1","annotationName":"Annotation submitted by NCBI RefSeq","status":"current"},"releaseDate":"2011-08-03","submitter":"Center for Infection and Immunity, Columbia University"},"assemblyStats":{"contigL50":1,"contigN50":6404,"gcCount":"5224","gcPercent":42.0,"numberOfComponentSequences":3,"numberOfContigs":3,"numberOfScaffolds":3,"scaffoldL50":1,"scaffoldN50":6404,"totalNumberOfChromosomes":3,"totalSequenceLength":"12462","totalUngappedLength":"12462"},"currentAccession":"GCA_013086675.1","organism":{"organismName":"Sandfly fever Naples virus","taxId":206160},"pairedAccession":"GCF_013086675.1","sourceDatabase":"SOURCE_DATABASE_GENBANK"}
{"accession":"GCA_013087225.1","assemblyInfo":{"assemblyLevel":"Complete Genome","assemblyMethod":"DNAstar v. 10","assemblyName":"ASM1308722v1","assemblyStatus":"current","assemblyType":"haploid","pairedAssembly":{"accession":"GCF_013087225.1","annotationName":"Annotation submitted by NCBI RefSeq","status":"current"},"releaseDate":"2013-11-21","sequencingTech":"Sanger dideoxy sequencing; 454","submitter":"Viroscience, Erasmus Medical Centre"},"assemblyStats":{"contigL50":1,"contigN50":4913,"gcCount":"2645","gcPercent":54.0,"numberOfComponentSequences":1,"numberOfContigs":1,"numberOfScaffolds":1,"scaffoldL50":1,"scaffoldN50":4913,"totalNumberOfChromosomes":1,"totalSequenceLength":"4913","totalUngappedLength":"4913"},"currentAccession":"GCA_013087225.1","organism":{"organismName":"Seal parvovirus","taxId":1427158},"pairedAccession":"GCF_013087225.1","sourceDatabase":"SOURCE_DATABASE_GENBANK","typeMaterial":{"typeDisplayText":"ICTV species exemplar","typeLabel":"TYPE_ICTV"}}
{"accession":"GCA_013087315.1","assemblyInfo":{"assemblyLevel":"Complete Genome","assemblyName":"ASM1308731v1","assemblyStatus":"current","assemblyType":"haploid","pairedAssembly":{"accession":"GCF_013087315.1","annotationName":"Annotation submitted by NCBI RefSeq","status":"current"},"releaseDate":"2015-03-05","submitter":"CSIRO"},"assemblyStats":{"contigL50":1,"contigN50":11216,"gcCount":"5636","gcPercent":50.0,"numberOfComponentSequences":1,"numberOfContigs":1,"numberOfScaffolds":1,"scaffoldL50":1,"scaffoldN50":11216,"totalNumberOfChromosomes":1,"totalSequenceLength":"11216","totalUngappedLength":"11216"},"currentAccession":"GCA_013087315.1","organism":{"organismName":"Sawgrass virus","taxId":1620896},"pairedAccession":"GCF_013087315.1","sourceDatabase":"SOURCE_DATABASE_GENBANK","typeMaterial":{"typeDisplayText":"ICTV species exemplar","typeLabel":"TYPE_ICTV"}}
{"accession":"GCA_013088075.1","assemblyInfo":{"assemblyLevel":"Complete Genome","assemblyMethod":"DNASTAR v. 14","assemblyName":"ASM1308807v1","assemblyStatus":"current","assemblyType":"haploid","pairedAssembly":{"accession":"GCF_013088075.1","annotationName":"Annotation submitted by NCBI RefSeq","status":"current"},"releaseDate":"2018-06-20","sequencingTech":"Sanger dideoxy sequencing","submitter":"Institute of Agricultural Sciences, University of the Punjab"},"assemblyStats":{"contigL50":1,"contigN50":2964,"gcCount":"1245","gcPercent":42.0,"numberOfComponentSequences":1,"numberOfContigs":1,"numberOfScaffolds":1,"scaffoldL50":1,"scaffoldN50":2964,"totalNumberOfChromosomes":1,"totalSequenceLength":"2964","totalUngappedLength":"2964"},"currentAccession":"GCA_013088075.1","organism":{"organismName":"Sesame yellow mosaic virus","taxId":2231646},"pairedAccession":"GCF_013088075.1","sourceDatabase":"SOURCE_DATABASE_GENBANK","typeMaterial":{"typeDisplayText":"ICTV species exemplar","typeLabel":"TYPE_ICTV"}}
{"accession":"GCA_013088585.1","assemblyInfo":{"assemblyLevel":"Complete Genome","assemblyName":"ASM1308858v1","assemblyStatus":"current","assemblyType":"haploid","pairedAssembly":{"accession":"GCF_013088585.1","status":"suppressed"},"releaseDate":"2004-10-07","submitter":"Shanghai Institute of Hematology"},"assemblyStats":{"contigL50":1,"contigN50":29728,"gcCount":"12134","gcPercent":41.0,"numberOfComponentSequences":1,"numberOfContigs":1,"numberOfScaffolds":1,"scaffoldL50":1,"scaffoldN50":29728,"totalNumberOfChromosomes":1,"totalSequenceLength":"29728","totalUngappedLength":"29728"},"currentAccession":"GCA_013088585.1","organism":{"organismName":"SARS coronavirus PC4-227","taxId":293936},"pairedAccession":"GCF_013088585.1","sourceDatabase":"SOURCE_DATABASE_GENBANK","typeMaterial":{"typeDisplayText":"ICTV additional isolate","typeLabel":"TYPE_ICTV_ADDITIONAL"}}
{"accession":"GCA_013490715.1","assemblyInfo":{"assemblyLevel":"Complete Genome","assemblyMethod":"MEGAHIT v. 1.2.8","assemblyName":"SDDV_Thai_2019","assemblyStatus":"current","assemblyType":"haploid","releaseDate":"2020-07-17","sequencingTech":"Illumina","submitter":"Department of Aquaculture, Kasetsart University"},"assemblyStats":{"contigL50":1,"contigN50":131129,"gcCount":"47928","gcPercent":36.5,"numberOfComponentSequences":1,"numberOfContigs":1,"numberOfScaffolds":1,"scaffoldL50":1,"scaffoldN50":131129,"totalNumberOfChromosomes":1,"totalSequenceLength":"131129","totalUngappedLength":"131129"},"currentAccession":"GCA_013490715.1","organism":{"organismName":"Scale drop disease virus","taxId":1697349},"sourceDatabase":"SOURCE_DATABASE_GENBANK"}
{"accession":"GCA_014514895.1","annotationInfo":{"name":"Annotation submitted by Institute of Medical Microbiology, RWTH Aachen University Hospital","provider":"Institute of Medical Microbiology, RWTH Aachen University Hospital","releaseDate":"2020-09-08","stats":{"geneCounts":{"proteinCoding":49,"total":49}}},"assemblyInfo":{"assemblyLevel":"Complete Genome","assemblyMethod":"Spades v. 3.12.0","assemblyName":"ASM1451489v1","assemblyStatus":"current","assemblyType":"haploid","releaseDate":"2020-09-03","sequencingTech":"Illumina","submitter":"Institute of Medical Microbiology, RWTH Aachen University Hospital"},"assemblyStats":{"contigL50":1,"contigN50":39933,"gcCount":"20183","gcPercent":50.5,"numberOfComponentSequences":1,"numberOfContigs":1,"numberOfScaffolds":1,"scaffoldL50":1,"scaffoldN50":39933,"totalNumberOfChromosomes":1,"totalSequenceLength":"39933","totalUngappedLength":"39933"},"currentAccession":"GCA_014514895.1","organism":{"organismName":"Serratia phage SALSA","taxId":2736256},"sourceDatabase":"SOURCE_DATABASE_GENBANK"}
{"accession":"GCA_014518195.1","annotationInfo":{"name":"Annotation submitted by Department of Environmental Microbiology and Biotechnology, Institute of Microbiology, Faculty of Biology, University of Warsaw","provider":"Department of Environmental Microbiology and Biotechnology, Institute of Microbiology, Faculty of Biology, University of Warsaw","releaseDate":"2020-09-08","stats":{"geneCounts":{"proteinCoding":74,"total":74}}},"assemblyInfo":{"assemblyLevel":"Complete Genome","assemblyName":"ASM1451819v1","assemblyStatus":"current","assemblyType":"haploid","releaseDate":"2020-09-03","submitter":"Department of Environmental Microbiology and Biotechnology, Institute of Microbiology, Faculty of Biology, University of Warsaw"},"assemblyStats":{"contigL50":1,"contigN50":44995,"gcCount":"23213","gcPercent":51.5,"numberOfComponentSequences":1,"numberOfContigs":1,"numberOfScaffolds":1,"scaffoldL50":1,"scaffoldN50":44995,"totalNumberOfChromosomes":1,"totalSequenceLength":"44995","totalUngappedLength":"44995"},"currentAccession":"GCA_014518195.1","organism":{"organismName":"Serratia phage vB_SspM_BZS1","taxId":2769334},"sourceDatabase":"SOURCE_DATABASE_GENBANK"}
{"accession":"GCA_014518205.1","annotationInfo":{"name":"Annotation submitted by Department of Environmental Microbiology and Biotechnology, Institute of Microbiology, Faculty of Biology, University of Warsaw","provider":"Department of Environmental Microbiology and Biotechnology, Institute of Microbiology, Faculty of Biology, University of Warsaw","releaseDate":"2020-09-08","stats":{"geneCounts":{"proteinCoding":60,"total":60}}},"assemblyInfo":{"assemblyLevel":"Complete Genome","assemblyMethod":"SPAdes v. 3.11.1","assemblyName":"ASM1451820v1","assemblyStatus":"current","assemblyType":"haploid","releaseDate":"2020-09-03","sequencingTech":"Illumina","submitter":"Department of Environmental Microbiology and Biotechnology, Institute of Microbiology, Faculty of Biology, University of Warsaw"},"assemblyStats":{"contigL50":1,"contigN50":42280,"gcCount":"21628","gcPercent":51.0,"numberOfComponentSequences":1,"numberOfContigs":1,"numberOfScaffolds":1,"scaffoldL50":1,"scaffoldN50":42280,"totalNumberOfChromosomes":1,"totalSequenceLength":"42280","totalUngappedLength":"42280"},"currentAccession":"GCA_014518205.1","organism":{"organismName":"Serratia phage vB_SspS_OS31","taxId":2769335},"sourceDatabase":"SOURCE_DATABASE_GENBANK"}
{"accession":"GCA_015709955.1","annotationInfo":{"name":"Annotation submitted by Biological, Taras Shevchenko National University of Kyiv","provider":"Biological, Taras Shevchenko National University of Kyiv","releaseDate":"2020-11-29","stats":{"geneCounts":{"proteinCoding":60,"total":60}}},"assemblyInfo":{"assemblyLevel":"Complete Genome","assemblyMethod":"SPAdes Genome Assembler v. 3.13.1","assemblyName":"ASM1570995v1","assemblyStatus":"current","assemblyType":"haploid","pairedAssembly":{"accession":"GCF_015709955.1","annotationName":"Annotation submitted by NCBI RefSeq","status":"current"},"releaseDate":"2020-11-24","sequencingTech":"IonTorrent","submitter":"Biological, Taras Shevchenko National University of Kyiv"},"assemblyStats":{"contigL50":1,"contigN50":39799,"gcCount":"22677","gcPercent":57.0,"numberOfComponentSequences":1,"numberOfContigs":1,"numberOfScaffolds":1,"scaffoldL50":1,"scaffoldN50":39799,"totalNumberOfChromosomes":1,"totalSequenceLength":"39799","totalUngappedLength":"39799"},"currentAccession":"GCA_015709955.1","organism":{"organismName":"Serratia phage Tsm2","taxId":2787014},"pairedAccession":"GCF_015709955.1","sourceDatabase":"SOURCE_DATABASE_GENBANK"}
{"accession":"GCA_015709965.1","annotationInfo":{"name":"Annotation submitted by Biological, Taras Shevchenko National University of Kyiv","provider":"Biological, Taras Shevchenko National University of Kyiv","releaseDate":"2020-11-29","stats":{"geneCounts":{"nonCoding":5,"proteinCoding":285,"total":290}}},"assemblyInfo":{"assemblyLevel":"Complete Genome","assemblyMethod":"SPAdes Genome Assembler v. 3.13.1","assemblyName":"ASM1570996v1","assemblyStatus":"current","assemblyType":"haploid","releaseDate":"2020-11-24","sequencingTech":"IonTorrent","submitter":"Biological, Taras Shevchenko National University of Kyiv"},"assemblyStats":{"contigL50":1,"contigN50":173061,"gcCount":"69000","gcPercent":40.0,"numberOfComponentSequences":1,"numberOfContigs":1,"numberOfScaffolds":1,"scaffoldL50":1,"scaffoldN50":173061,"totalNumberOfChromosomes":1,"totalSequenceLength":"173061","totalUngappedLength":"173061"},"currentAccession":"GCA_015709965.1","organism":{"organismName":"Serratia phage 4S","taxId":2787015},"sourceDatabase":"SOURCE_DATABASE_GENBANK"}
{"accession":"GCA_016455685.1","annotationInfo":{"name":"Annotation submitted by Microbiology and Molecular Biology, Brigham Young University","provider":"Microbiology and Molecular Biology, Brigham Young University","releaseDate":"2020-12-20","stats":{"geneCounts":{"proteinCoding":67,"total":67}}},"assemblyInfo":{"assemblyLevel":"Complete Genome","assemblyName":"ASM1645568v1","assemblyStatus":"current","assemblyType":"haploid","releaseDate":"2020-12-15","submitter":"Microbiology and Molecular Biology, Brigham Young University"},"assemblyStats":{"contigL50":1,"contigN50":42052,"gcCount":"19330","gcPercent":46.0,"numberOfComponentSequences":1,"numberOfContigs":1,"numberOfScaffolds":1,"scaffoldL50":1,"scaffoldN50":42052,"totalNumberOfChromosomes":1,"totalSequenceLength":"42052","totalUngappedLength":"42052"},"currentAccession":"GCA_016455685.1","organism":{"organismName":"Serratia phage vB_SmaS_Serratianator","taxId":2777362},"sourceDatabase":"SOURCE_DATABASE_GENBANK"}
{"accession":"GCA_016455695.1","assemblyInfo":{"assemblyLevel":"Complete Genome","assemblyName":"ASM1645569v1","assemblyStatus":"current","assemblyType":"haploid","pairedAssembly":{"accession":"GCF_016455695.1","annotationName":"Annotation submitted by NCBI RefSeq","status":"current"},"releaseDate":"2020-12-15","submitter":"Microbiology and Molecular Biology, Brigham Young University"},"assemblyStats":{"contigL50":1,"contigN50":38613,"gcCount":"16342","gcPercent":42.5,"numberOfComponentSequences":1,"numberOfContigs":1,"numberOfScaffolds":1,"scaffoldL50":1,"scaffoldN50":38613,"totalNumberOfChromosomes":1,"totalSequenceLength":"38613","totalUngappedLength":"38613"},"currentAccession":"GCA_016455695.1","organism":{"organismName":"Serratia phage vB_SmaS_Rovert","taxId":2777363},"pairedAccession":"GCF_016455695.1","sourceDatabase":"SOURCE_DATABASE_GENBANK"}
{"accession":"GCA_016455705.1","annotationInfo":{"name":"Annotation submitted by Microbiology and Molecular Biology, Brigham Young University","provider":"Microbiology and Molecular Biology, Brigham Young University","releaseDate":"2020-12-20","stats":{"geneCounts":{"proteinCoding":67,"total":67}}},"assemblyInfo":{"assemblyLevel":"Complete Genome","assemblyName":"ASM1645570v1","assemblyStatus":"current","assemblyType":"haploid","pairedAssembly":{"accession":"GCF_016455705.1","annotationName":"Annotation submitted by NCBI RefSeq","status":"current"},"releaseDate":"2020-12-15","submitter":"Microbiology and Molecular Biology, Brigham Young University"},"assemblyStats":{"contigL50":1,"contigN50":42495,"gcCount":"19420","gcPercent":45.5,"numberOfComponentSequences":1,"numberOfContigs":1,"numberOfScaffolds":1,"scaffoldL50":1,"scaffoldN50":42495,"totalNumberOfChromosomes":1,"totalSequenceLength":"42495","totalUngappedLength":"42495"},"currentAccession":"GCA_016455705.1","organism":{"organismName":"Serratia phage vB_SmaS_Bigdog","taxId":2777364},"pairedAccession":"GCF_016455705.1","sourceDatabase":"SOURCE_DATABASE_GENBANK"}
{"accession":"GCA_016455715.1","assemblyInfo":{"assemblyLevel":"Complete Genome","assemblyName":"ASM1645571v1","assemblyStatus":"current","assemblyType":"haploid","releaseDate":"2020-12-15","submitter":"Microbiology and Molecular Biology, Brigham Young University"},"assemblyStats":{"contigL50":1,"contigN50":41293,"gcCount":"18888","gcPercent":45.5,"numberOfComponentSequences":1,"numberOfContigs":1,"numberOfScaffolds":1,"scaffoldL50":1,"scaffoldN50":41293,"totalNumberOfChromosomes":1,"totalSequenceLength":"41293","totalUngappedLength":"41293"},"currentAccession":"GCA_016455715.1","organism":{"organismName":"Serratia phage vB_SmaS_Opt-148","taxId":2777365},"sourceDatabase":"SOURCE_DATABASE_GENBANK"}
{"accession":"GCA_016455735.1","assemblyInfo":{"assemblyLevel":"Complete Genome","assemblyName":"ASM1645573v1","assemblyStatus":"current","assemblyType":"haploid","releaseDate":"2020-12-15","submitter":"Microbiology and Molecular Biology, Brigham Young University"},"assemblyStats":{"contigL50":1,"contigN50":275554,"gcCount":"128860","gcPercent":47.0,"numberOfComponentSequences":1,"numberOfContigs":1,"numberOfScaffolds":1,"scaffoldL50":1,"scaffoldN50":275554,"totalNumberOfChromosomes":1,"totalSequenceLength":"275554","totalUngappedLength":"275554"},"currentAccession":"GCA_016455735.1","organism":{"organismName":"Serratia phage vB_SmaM_Yaphecito","taxId":2777368},"sourceDatabase":"SOURCE_DATABASE_GENBANK"}
{"accession":"GCA_016455745.1","assemblyInfo":{"assemblyLevel":"Complete Genome","assemblyName":"ASM1645574v1","assemblyStatus":"current","assemblyType":"haploid","releaseDate":"2020-12-15","submitter":"Microbiology and Molecular Biology, Brigham Young University"},"assemblyStats":{"contigL50":1,"contigN50":67493,"gcCount":"33680","gcPercent":50.0,"numberOfComponentSequences":1,"numberOfContigs":1,"numberOfScaffolds":1,"scaffoldL50":1,"scaffoldN50":67493,"totalNumberOfChromosomes":1,"totalSequenceLength":"67493","totalUngappedLength":"67493"},"currentAccession":"GCA_016455745.1","organism":{"organismName":"Serratia phage vB_SmaM_Hera","taxId":2777369},"sourceDatabase":"SOURCE_DATABASE_GENBANK"}
{"accession":"GCA_016455755.1","assemblyInfo":{"assemblyLevel":"Complete Genome","assemblyName":"ASM1645575v1","assemblyStatus":"current","assemblyType":"haploid","releaseDate":"2020-12-15","submitter":"Microbiology and Molecular Biology, Brigham Young University"},"assemblyStats":{"contigL50":1,"contigN50":38609,"gcCount":"16315","gcPercent":42.5,"numberOfComponentSequences":1,"numberOfContigs":1,"numberOfScaffolds":1,"scaffoldL50":1,"scaffoldN50":38609,"totalNumberOfChromosomes":1,"totalSequenceLength":"38609","totalUngappedLength":"38609"},"currentAccession":"GCA_016455755.1","organism":{"organismName":"Serratia phage vB_SmaS_Opt-169","taxId":2777370},"sourceDatabase":"SOURCE_DATABASE_GENBANK"}
{"accession":"GCA_018580785.1","annotationInfo":{"name":"Annotation submitted by Department of Biochemistry and Microbiology, Ghent University","provider":"Department of Biochemistry and Microbiology, Ghent University","releaseDate":"2017-01-14","stats":{"geneCounts":{"proteinCoding":3,"total":3}}},"assemblyInfo":{"assemblyLevel":"Complete Genome","assemblyMethod":"CLC Genomics Workbench v. 8.5","assemblyName":"ASM1858078v1","assemblyStatus":"current","assemblyType":"haploid","pairedAssembly":{"accession":"GCF_018580785.1","annotationName":"Annotation submitted by NCBI RefSeq","status":"current"},"releaseDate":"2017-01-09","sequencingTech":"Sanger dideoxy sequencing; IonTorrent","submitter":"Department of Biochemistry and Microbiology, Ghent University"},"assemblyStats":{"contigL50":1,"contigN50":14130,"gcCount":"5299","gcPercent":37.5,"numberOfComponentSequences":1,"numberOfContigs":1,"numberOfScaffolds":1,"scaffoldL50":1,"scaffoldN50":14130,"totalNumberOfChromosomes":1,"totalSequenceLength":"14130","totalUngappedLength":"14130"},"currentAccession":"GCA_018580785.1","organism":{"organismName":"Scaldis River bee virus","taxId":1931096},"pairedAccession":"GCF_018580785.1","sourceDatabase":"SOURCE_DATABASE_GENBANK","typeMaterial":{"typeDisplayText":"ICTV species exemplar","typeLabel":"TYPE_ICTV"}}
{"accession":"GCA_018583005.1","assemblyInfo":{"assemblyLevel":"Complete Genome","assemblyMethod":"CLC Genomics Workbench v. 6.0.4","assemblyName":"ASM1858300v1","assemblyStatus":"current","assemblyType":"haploid","pairedAssembly":{"accession":"GCF_018583005.1","annotationName":"Annotation submitted by NCBI RefSeq","status":"current"},"releaseDate":"2018-07-02","sequencingTech":"Illumina","submitter":"Plant Pathology, College of Plant Science, Huazhong Agricultural University"},"assemblyStats":{"contigL50":1,"contigN50":2442,"gcCount":"1209","gcPercent":49.5,"numberOfComponentSequences":1,"numberOfContigs":1,"numberOfScaffolds":1,"scaffoldL50":1,"scaffoldN50":2442,"totalNumberOfChromosomes":1,"totalSequenceLength":"2442","totalUngappedLength":"2442"},"currentAccession":"GCA_018583005.1","organism":{"organismName":"Sclerotinia sclerotiorum ourmia-like virus 3","taxId":2231774},"pairedAccession":"GCF_018583005.1","sourceDatabase":"SOURCE_DATABASE_GENBANK","typeMaterial":{"typeDisplayText":"ICTV species exemplar","typeLabel":"TYPE_ICTV"}}
{"accession":"GCA_018583015.1","assemblyInfo":{"assemblyLevel":"Complete Genome","assemblyMethod":"CLC Genomics Workbench v. 6.0.4","assemblyName":"ASM1858301v1","assemblyStatus":"current","assemblyType":"haploid","pairedAssembly":{"accession":"GCF_018583015.1","annotationName":"Annotation submitted by NCBI RefSeq","status":"current"},"releaseDate":"2018-07-02","sequencingTech":"Illumina","submitter":"Plant Pathology, College of Plant Science, Huazhong Agricultural University"},"assemblyStats":{"contigL50":1,"contigN50":9450,"gcCount":"4458","gcPercent":47.0,"numberOfComponentSequences":1,"numberOfContigs":1,"numberOfScaffolds":1,"scaffoldL50":1,"scaffoldN50":9450,"totalNumberOfChromosomes":1,"totalSequenceLength":"9450","totalUngappedLength":"9450"},"currentAccession":"GCA_018583015.1","organism":{"organismName":"Sclerotinia sclerotiorum negative-stranded RNA virus 2A","taxId":3071284},"pairedAccession":"GCF_018583015.1","sourceDatabase":"SOURCE_DATABASE_GENBANK","typeMaterial":{"typeDisplayText":"ICTV species exemplar","typeLabel":"TYPE_ICTV"}}
{"accession":"GCA_018586875.1","annotationInfo":{"name":"Annotation submitted by INNT, Friedrich-Loeffler-Institut","provider":"INNT, Friedrich-Loeffler-Institut","releaseDate":"2020-04-01","stats":{"geneCounts":{"proteinCoding":5,"total":5}}},"assemblyInfo":{"assemblyLevel":"Complete Genome","assemblyName":"ASM1858687v1","assemblyStatus":"current","assemblyType":"haploid","pairedAssembly":{"accession":"GCF_018586875.1","annotationName":"Annotation submitted by NCBI RefSeq","status":"current"},"releaseDate":"2020-03-27","sequencingTech":"Sanger dideoxy sequencing","submitter":"INNT, Friedrich-Loeffler-Institut"},"assemblyStats":{"contigL50":1,"contigN50":5236,"gcCount":"2260","gcPercent":43.0,"numberOfComponentSequences":1,"numberOfContigs":1,"numberOfScaffolds":1,"scaffoldL50":1,"scaffoldN50":5236,"totalNumberOfChromosomes":1,"totalSequenceLength":"5236","totalUngappedLength":"5236"},"currentAccession":"GCA_018586875.1","organism":{"organismName":"Sciurus carolinensis polyomavirus 1","taxId":2721750},"pairedAccession":"GCF_018586875.1","sourceDatabase":"SOURCE_DATABASE_GENBANK","typeMaterial":{"typeDisplayText":"ICTV species exemplar","typeLabel":"TYPE_ICTV"}}
{"accession":"GCA_018587265.1","assemblyInfo":{"assemblyLevel":"Complete Genome","assemblyMethod":"AbySS v. 2.0.2","assemblyName":"ASM1858726v1","assemblyStatus":"current","assemblyType":"haploid","pairedAssembly":{"accession":"GCF_018587265.1","annotationName":"Annotation submitted by NCBI RefSeq","status":"current"},"releaseDate":"2019-07-18","sequencingTech":"Illumina","submitter":"Pathology and Center for Biodefense and Emerging Infectious Diseases, University of Texas Medical Branch"},"assemblyStats":{"contigL50":1,"contigN50":13295,"gcCount":"6871","gcPercent":51.5,"numberOfComponentSequences":1,"numberOfContigs":1,"numberOfScaffolds":1,"scaffoldL50":1,"scaffoldN50":13295,"totalNumberOfChromosomes":1,"totalSequenceLength":"13295","totalUngappedLength":"13295"},"currentAccession":"GCA_018587265.1","organism":{"organismName":"San Jacinto virus","taxId":2596788},"pairedAccession":"GCF_018587265.1","sourceDatabase":"SOURCE_DATABASE_GENBANK","typeMaterial":{"typeDisplayText":"ICTV species exemplar","typeLabel":"TYPE_ICTV"}}
{"accession":"GCA_018587545.1","assemblyInfo":{"assemblyLevel":"Complete Genome","assemblyMethod":"MEGAHIT v. v1.3.1","assemblyName":"ASM1858754v1","assemblyStatus":"current","assemblyType":"haploid","pairedAssembly":{"accession":"GCF_018587545.1","annotationName":"Annotation submitted by NCBI RefSeq","status":"current"},"releaseDate":"2019-09-05","sequencingTech":"Illumina","submitter":"Fitopatologia - Laboratorio Virologia, Escola Superior de Agricultura 'Luiz de Queiroz' - Universidade de Sao Paulo"},"assemblyStats":{"contigL50":1,"contigN50":7829,"gcCount":"3898","gcPercent":50.5,"numberOfComponentSequences":1,"numberOfContigs":1,"numberOfScaffolds":1,"scaffoldL50":1,"scaffoldN50":7829,"totalNumberOfChromosomes":1,"totalSequenceLength":"7829","totalUngappedLength":"7829"},"currentAccession":"GCA_018587545.1","organism":{"organismName":"Senna severe yellow mosaic virus","taxId":742819},"pairedAccession":"GCF_018587545.1","sourceDatabase":"SOURCE_DATABASE_GENBANK","typeMaterial":{"typeDisplayText":"ICTV species exemplar","typeLabel":"TYPE_ICTV"}}
{"accession":"GCA_018591015.1","assemblyInfo":{"assemblyLevel":"Complete Genome","assemblyName":"ASM1859101v1","assemblyStatus":"current","assemblyType":"haploid","pairedAssembly":{"accession":"GCF_018591015.1","annotationName":"Annotation submitted by NCBI RefSeq","status":"current"},"releaseDate":"2020-01-14","submitter":"College of Plant Science and Technology, Huazhong Agriculture University"},"assemblyStats":{"contigL50":1,"contigN50":2892,"gcCount":"1401","gcPercent":48.5,"numberOfComponentSequences":1,"numberOfContigs":1,"numberOfScaffolds":1,"scaffoldL50":1,"scaffoldN50":2892,"totalNumberOfChromosomes":1,"totalSequenceLength":"2892","totalUngappedLength":"2892"},"currentAccession":"GCA_018591015.1","organism":{"organismName":"Sclerotinia sclerotiorum ourmia-like virus 4","taxId":2697494},"pairedAccession":"GCF_018591015.1","sourceDatabase":"SOURCE_DATABASE_GENBANK","typeMaterial":{"typeDisplayText":"ICTV species exemplar","typeLabel":"TYPE_ICTV"}}
{"accession":"GCA_018594955.1","assemblyInfo":{"assemblyLevel":"Complete Genome","assemblyName":"ASM1859495v1","assemblyStatus":"current","assemblyType":"haploid","pairedAssembly":{"accession":"GCF_018594955.1","annotationName":"Annotation submitted by NCBI RefSeq","status":"current"},"releaseDate":"2018-08-22","submitter":"Microbiology Immunology Pathology, Colorado State University"},"assemblyStats":{"contigL50":1,"contigN50":6915,"gcCount":"4481","gcPercent":36.0,"numberOfComponentSequences":3,"numberOfContigs":3,"numberOfScaffolds":3,"scaffoldL50":1,"scaffoldN50":6915,"totalNumberOfChromosomes":3,"totalSequenceLength":"12532","totalUngappedLength":"12532"},"currentAccession":"GCA_018594955.1","organism":{"organismName":"Sedlec virus","taxId":1383888},"pairedAccession":"GCF_018594955.1","sourceDatabase":"SOURCE_DATABASE_GENBANK","typeMaterial":{"typeDisplayText":"ICTV species exemplar","typeLabel":"TYPE_ICTV"}}
{"accession":"GCA_018595025.1","assemblyInfo":{"assemblyLevel":"Complete Genome","assemblyName":"ASM1859502v1","assemblyStatus":"current","assemblyType":"haploid","pairedAssembly":{"accession":"GCF_018595025.1","annotationName":"Annotation submitted by NCBI RefSeq","status":"current"},"releaseDate":"2020-06-30","submitter":"Microbiology, Immunology, Pathology, Colorado State University"},"assemblyStats":{"contigL50":1,"contigN50":12157,"gcCount":"7786","gcPercent":42.0,"numberOfComponentSequences":3,"numberOfContigs":3,"numberOfScaffolds":3,"scaffoldL50":1,"scaffoldN50":12157,"totalNumberOfChromosomes":3,"totalSequenceLength":"18540","totalUngappedLength":"18540"},"currentAccession":"GCA_018595025.1","organism":{"organismName":"Sapphire II virus","taxId":1810945},"pairedAccession":"GCF_018595025.1","sourceDatabase":"SOURCE_DATABASE_GENBANK","typeMaterial":{"typeDisplayText":"ICTV species exemplar","typeLabel":"TYPE_ICTV"}}
{"accession":"GCA_018595125.1","assemblyInfo":{"assemblyLevel":"Complete Genome","assemblyMethod":"MIRA v. 4.9.5","assemblyName":"ASM1859512v1","assemblyStatus":"current","assemblyType":"haploid","atypical":{"isAtypical":true,"warnings":["partial"]},"genomeNotes":["partial"],"pairedAssembly":{"accession":"GCF_018595125.1","annotationName":"Annotation submitted by NCBI RefSeq","status":"current"},"releaseDate":"2020-02-10","sequencingTech":"Illumina","submitter":"Medicum, Department of Virology, University of Helsinki"},"assemblyStats":{"contigL50":2,"contigN50":3560,"gcCount":"3058","gcPercent":32.5,"numberOfComponentSequences":3,"numberOfContigs":3,"numberOfScaffolds":3,"scaffoldL50":2,"scaffoldN50":3560,"totalNumberOfChromosomes":3,"totalSequenceLength":"9361","totalUngappedLength":"9361"},"currentAccession":"GCA_018595125.1","organism":{"organismName":"SetPatVet virus 1","taxId":2848071},"pairedAccession":"GCF_018595125.1","sourceDatabase":"SOURCE_DATABASE_GENBANK","typeMaterial":{"typeDisplayText":"ICTV species exemplar","typeLabel":"TYPE_ICTV"}}
{"accession":"GCA_019333625.1","annotationInfo":{"name":"Annotation submitted by Department of Aquaculture, Kasetsart University","provider":"Department of Aquaculture, Kasetsart University","releaseDate":"2021-07-13","stats":{"geneCounts":{"nonCoding":1,"proteinCoding":136,"total":137}}},"assemblyInfo":{"assemblyLevel":"Complete Genome","assemblyMethod":"MEGAHIT v. 1.2.8","assemblyName":"ASM1933362v1","assemblyStatus":"current","assemblyType":"haploid","releaseDate":"2021-07-08","sequencingTech":"Illumina","submitter":"Department of Aquaculture, Kasetsart University"},"assemblyStats":{"contigL50":1,"contigN50":131276,"gcCount":"48004","gcPercent":36.5,"numberOfComponentSequences":1,"numberOfContigs":1,"numberOfScaffolds":1,"scaffoldL50":1,"scaffoldN50":131276,"totalNumberOfChromosomes":1,"totalSequenceLength":"131276","totalUngappedLength":"131276"},"currentAccession":"GCA_019333625.1","organism":{"organismName":"Scale drop disease virus","taxId":1697349},"sourceDatabase":"SOURCE_DATABASE_GENBANK"}
{"accession":"GCA_020490095.1","annotationInfo":{"name":"Annotation submitted by Molecular Immunovirology Laboratory, Department of General Biology, Federal University of Vicosa (UFV)","provider":"Molecular Immunovirology Laboratory, Department of General Biology, Federal University of Vicosa (UFV)","releaseDate":"2021-10-04","stats":{"geneCounts":{"proteinCoding":51,"total":51}}},"assemblyInfo":{"assemblyLevel":"Complete Genome","assemblyMethod":"CLC Genomics Workbench v. 8.5.4","assemblyName":"ASM2049009v1","assemblyStatus":"current","assemblyType":"haploid","releaseDate":"2020-07-09","sequencingTech":"Illumina","submitter":"Molecular Immunovirology Laboratory, Department of General Biology, Federal University of Vicosa (UFV)"},"assemblyStats":{"contigL50":1,"contigN50":39164,"gcCount":"19122","gcPercent":49.0,"numberOfComponentSequences":1,"numberOfContigs":1,"numberOfScaffolds":1,"scaffoldL50":1,"scaffoldN50":39164,"totalNumberOfChromosomes":1,"totalSequenceLength":"39164","totalUngappedLength":"39164"},"currentAccession":"GCA_020490095.1","organism":{"organismName":"Serratia phage vB_SmaP-UFV01","taxId":2749302},"sourceDatabase":"SOURCE_DATABASE_GENBANK"}
{"accession":"GCA_020523075.1","assemblyInfo":{"assemblyLevel":"Complete Genome","assemblyMethod":"SPAdes v. 3.13.0","assemblyName":"ASM2052307v1","assemblyStatus":"current","assemblyType":"haploid","releaseDate":"2021-10-12","sequencingTech":"Illumina","submitter":"Institute of Life Sciences and Technology, BUCT"},"assemblyStats":{"contigL50":1,"contigN50":272720,"gcCount":"127531","gcPercent":47.0,"numberOfComponentSequences":1,"numberOfContigs":1,"numberOfScaffolds":1,"scaffoldL50":1,"scaffoldN50":272720,"totalNumberOfChromosomes":1,"totalSequenceLength":"272720","totalUngappedLength":"272720"},"currentAccession":"GCA_020523075.1","organism":{"organismName":"Serratia phage BUCT660","taxId":2876595},"sourceDatabase":"SOURCE_DATABASE_GENBANK"}
{"accession":"GCA_021029435.1","annotationInfo":{"name":"Annotation submitted by Laboratory of Biotechnology and Molecular Engineering, Prof. Waclaw Dabrowski Institute of Agriculture and Food Biotechnologl","provider":"Laboratory of Biotechnology and Molecular Engineering, Prof. Waclaw Dabrowski Institute of Agriculture and Food Biotechnologl","releaseDate":"2021-11-21","stats":{"geneCounts":{"nonCoding":16,"proteinCoding":236,"total":252}}},"assemblyInfo":{"assemblyLevel":"Complete Genome","assemblyMethod":"CLC Genomics Workbench v. 7.0.3","assemblyName":"ASM2102943v1","assemblyStatus":"current","assemblyType":"haploid","bioprojectAccession":"PRJNA762093","bioprojectLineage":[{"bioprojects":[{"accession":"PRJNA762093","title":"phage metagenome Genome sequencing and assembly"}]}],"biosample":{"accession":"SAMN21370841","attributes":[{"name":"isolate","value":"KKP 3264"},{"name":"host","value":"bacteria"},{"name":"lab_host","value":"Serratia fonticola KKP 3084"},{"name":"collection_date","value":"2020-01-20"},{"name":"geo_loc_name","value":"Poland"},{"name":"isolation_source","value":"municipal sewage"}],"description":{"organism":{"organismName":"Serratia phage KKP_3264","taxId":2875970},"title":"Viral sample from Serratia phage KKP_3264"},"lastUpdated":"2021-09-14T11:50:04.926","models":["Viral"],"owner":{"contacts":[{}],"name":"Prof. Waclaw Dabrowski Institute of Agriculture and Food Biotechnology"},"package":"Virus.1.0","publicationDate":"2021-09-09T00:00:00.000","sampleIds":[{"label":"Sample name","value":"Serratia phage"}],"status":{"status":"live","when":"2021-09-14T11:50:04.926"},"submissionDate":"2021-09-09T15:58:04.993"},"releaseDate":"2021-11-16","sequencingTech":"Illumina MiSeq","submitter":"Laboratory of Biotechnology and Molecular Engineering, Prof. Waclaw Dabrowski Institute of Agriculture and Food Biotechnologl"},"assemblyStats":{"contigL50":1,"contigN50":148182,"gcCount":"55581","gcPercent":37.5,"numberOfComponentSequences":1,"numberOfContigs":1,"numberOfScaffolds":1,"scaffoldL50":1,"scaffoldN50":148182,"totalNumberOfChromosomes":1,"totalSequenceLength":"148182","totalUngappedLength":"148182"},"currentAccession":"GCA_021029435.1","organism":{"organismName":"Serratia phage KKP_3264","taxId":2875970},"sourceDatabase":"SOURCE_DATABASE_GENBANK"}
{"accession":"GCA_021354795.1","annotationInfo":{"name":"Annotation submitted by Brigham Young University","provider":"Brigham Young University","releaseDate":"2021-12-15","stats":{"geneCounts":{"proteinCoding":60,"total":60}}},"assemblyInfo":{"assemblyLevel":"Complete Genome","assemblyName":"ASM2135479v1","assemblyStatus":"current","assemblyType":"haploid","pairedAssembly":{"accession":"GCF_021354795.1","annotationName":"Annotation submitted by NCBI RefSeq","status":"current"},"releaseDate":"2021-12-10","submitter":"Brigham Young University"},"assemblyStats":{"contigL50":1,"contigN50":42679,"gcCount":"22038","gcPercent":51.5,"numberOfComponentSequences":1,"numberOfContigs":1,"numberOfScaffolds":1,"scaffoldL50":1,"scaffoldN50":42679,"totalNumberOfChromosomes":1,"totalSequenceLength":"42679","totalUngappedLength":"42679"},"currentAccession":"GCA_021354795.1","organism":{"organismName":"Serratia phage vB_SmaS_Tlacuache","taxId":2894809},"pairedAccession":"GCF_021354795.1","sourceDatabase":"SOURCE_DATABASE_GENBANK"}
{"accession":"GCA_021355825.1","annotationInfo":{"name":"Annotation submitted by Brigham Young University","provider":"Brigham Young University","releaseDate":"2021-12-15","stats":{"geneCounts":{"proteinCoding":63,"total":63}}},"assemblyInfo":{"assemblyLevel":"Complete Genome","assemblyName":"ASM2135582v1","assemblyStatus":"current","assemblyType":"haploid","releaseDate":"2021-12-10","submitter":"Brigham Young University"},"assemblyStats":{"contigL50":1,"contigN50":41292,"gcCount":"18884","gcPercent":45.5,"numberOfComponentSequences":1,"numberOfContigs":1,"numberOfScaffolds":1,"scaffoldL50":1,"scaffoldN50":41292,"totalNumberOfChromosomes":1,"totalSequenceLength":"41292","totalUngappedLength":"41292"},"currentAccession":"GCA_021355825.1","organism":{"organismName":"Serratia phage vB_SmaS_Swain","taxId":2902693},"sourceDatabase":"SOURCE_DATABASE_GENBANK"}
{"accession":"GCA_021355835.1","annotationInfo":{"name":"Annotation submitted by Brigham Young University","provider":"Brigham Young University","releaseDate":"2021-12-15","stats":{"geneCounts":{"proteinCoding":64,"total":64}}},"assemblyInfo":{"assemblyLevel":"Complete Genome","assemblyName":"ASM2135583v1","assemblyStatus":"current","assemblyType":"haploid","releaseDate":"2021-12-10","submitter":"Brigham Young University"},"assemblyStats":{"contigL50":1,"contigN50":41293,"gcCount":"18887","gcPercent":45.5,"numberOfComponentSequences":1,"numberOfContigs":1,"numberOfScaffolds":1,"scaffoldL50":1,"scaffoldN50":41293,"totalNumberOfChromosomes":1,"totalSequenceLength":"41293","totalUngappedLength":"41293"},"currentAccession":"GCA_021355835.1","organism":{"organismName":"Serratia phage vB_SmaS_Carrot","taxId":2902687},"sourceDatabase":"SOURCE_DATABASE_GENBANK"}
{"accession":"GCA_021355855.1","annotationInfo":{"name":"Annotation submitted by Brigham Young University","provider":"Brigham Young University","releaseDate":"2021-12-15","stats":{"geneCounts":{"proteinCoding":58,"total":58}}},"assemblyInfo":{"assemblyLevel":"Complete Genome","assemblyName":"ASM2135585v1","assemblyStatus":"current","assemblyType":"haploid","releaseDate":"2021-12-10","submitter":"Brigham Young University"},"assemblyStats":{"contigL50":1,"contigN50":39188,"gcCount":"16523","gcPercent":42.0,"numberOfComponentSequences":1,"numberOfContigs":1,"numberOfScaffolds":1,"scaffoldL50":1,"scaffoldN50":39188,"totalNumberOfChromosomes":1,"totalSequenceLength":"39188","totalUngappedLength":"39188"},"currentAccession":"GCA_021355855.1","organism":{"organismName":"Serratia phage vB_SmaS_PhooPhighters","taxId":2902691},"sourceDatabase":"SOURCE_DATABASE_GENBANK"}
{"accession":"GCA_021355865.1","annotationInfo":{"name":"Annotation submitted by Brigham Young University","provider":"Brigham Young University","releaseDate":"2021-12-15","stats":{"geneCounts":{"proteinCoding":67,"total":67}}},"assemblyInfo":{"assemblyLevel":"Complete Genome","assemblyName":"ASM2135586v1","assemblyStatus":"current","assemblyType":"haploid","pairedAssembly":{"accession":"GCF_021355865.1","annotationName":"Annotation submitted by NCBI RefSeq","status":"current"},"releaseDate":"2021-12-10","submitter":"Brigham Young University"},"assemblyStats":{"contigL50":1,"contigN50":42052,"gcCount":"19333","gcPercent":46.0,"numberOfComponentSequences":1,"numberOfContigs":1,"numberOfScaffolds":1,"scaffoldL50":1,"scaffoldN50":42052,"totalNumberOfChromosomes":1,"totalSequenceLength":"42052","totalUngappedLength":"42052"},"currentAccession":"GCA_021355865.1","organism":{"organismName":"Serratia phage vB_SmaS_Ulliraptor","taxId":2902694},"pairedAccession":"GCF_021355865.1","sourceDatabase":"SOURCE_DATABASE_GENBANK"}
{"accession":"GCA_021355935.1","annotationInfo":{"name":"Annotation submitted by Brigham Young University","provider":"Brigham Young University","releaseDate":"2021-12-15","stats":{"geneCounts":{"proteinCoding":65,"total":65}}},"assemblyInfo":{"assemblyLevel":"Complete Genome","assemblyName":"ASM2135593v1","assemblyStatus":"current","assemblyType":"haploid","pairedAssembly":{"accession":"GCF_021355935.1","annotationName":"Annotation submitted by NCBI RefSeq","status":"current"},"releaseDate":"2021-12-10","submitter":"Brigham Young University"},"assemblyStats":{"contigL50":1,"contigN50":42792,"gcCount":"22226","gcPercent":52.0,"numberOfComponentSequences":1,"numberOfContigs":1,"numberOfScaffolds":1,"scaffoldL50":1,"scaffoldN50":42792,"totalNumberOfChromosomes":1,"totalSequenceLength":"42792","totalUngappedLength":"42792"},"currentAccession":"GCA_021355935.1","organism":{"organismName":"Serratia phage vB_SmaS_Opt-155","taxId":2902690},"pairedAccession":"GCF_021355935.1","sourceDatabase":"SOURCE_DATABASE_GENBANK"}
{"accession":"GCA_021355965.1","annotationInfo":{"name":"Annotation submitted by Brigham Young University","provider":"Brigham Young University","releaseDate":"2021-12-15","stats":{"geneCounts":{"proteinCoding":71,"total":71}}},"assemblyInfo":{"assemblyLevel":"Complete Genome","assemblyName":"ASM2135596v1","assemblyStatus":"current","assemblyType":"haploid","releaseDate":"2021-12-10","submitter":"Brigham Young University"},"assemblyStats":{"contigL50":1,"contigN50":42053,"gcCount":"19326","gcPercent":46.0,"numberOfComponentSequences":1,"numberOfContigs":1,"numberOfScaffolds":1,"scaffoldL50":1,"scaffoldN50":42053,"totalNumberOfChromosomes":1,"totalSequenceLength":"42053","totalUngappedLength":"42053"},"currentAccession":"GCA_021355965.1","organism":{"organismName":"Serratia phage vB_SmaS_Niamh","taxId":2902689},"sourceDatabase":"SOURCE_DATABASE_GENBANK"}
{"accession":"GCA_021355975.1","annotationInfo":{"name":"Annotation submitted by Brigham Young University","provider":"Brigham Young University","releaseDate":"2021-12-15","stats":{"geneCounts":{"proteinCoding":65,"total":65}}},"assemblyInfo":{"assemblyLevel":"Complete Genome","assemblyName":"ASM2135597v1","assemblyStatus":"current","assemblyType":"haploid","releaseDate":"2021-12-10","submitter":"Brigham Young University"},"assemblyStats":{"contigL50":1,"contigN50":41738,"gcCount":"19114","gcPercent":46.0,"numberOfComponentSequences":1,"numberOfContigs":1,"numberOfScaffolds":1,"scaffoldL50":1,"scaffoldN50":41738,"totalNumberOfChromosomes":1,"totalSequenceLength":"41738","totalUngappedLength":"41738"},"currentAccession":"GCA_021355975.1","organism":{"organismName":"Serratia phage vB_SmaS_LittleDog","taxId":2902688},"sourceDatabase":"SOURCE_DATABASE_GENBANK"}
{"accession":"GCA_021356025.1","annotationInfo":{"name":"Annotation submitted by Brigham Young University","provider":"Brigham Young University","releaseDate":"2021-12-15","stats":{"geneCounts":{"proteinCoding":65,"total":65}}},"assemblyInfo":{"assemblyLevel":"Complete Genome","assemblyName":"ASM2135602v1","assemblyStatus":"current","assemblyType":"haploid","pairedAssembly":{"accession":"GCF_021356025.1","annotationName":"Annotation submitted by NCBI RefSeq","status":"current"},"releaseDate":"2021-12-10","submitter":"Brigham Young University"},"assemblyStats":{"contigL50":1,"contigN50":41797,"gcCount":"19384","gcPercent":46.5,"numberOfComponentSequences":1,"numberOfContigs":1,"numberOfScaffolds":1,"scaffoldL50":1,"scaffoldN50":41797,"totalNumberOfChromosomes":1,"totalSequenceLength":"41797","totalUngappedLength":"41797"},"currentAccession":"GCA_021356025.1","organism":{"organismName":"Serratia phage vB_SmaS_Stoker","taxId":2902692},"pairedAccession":"GCF_021356025.1","sourceDatabase":"SOURCE_DATABASE_GENBANK"}
{"accession":"GCA_021356055.1","annotationInfo":{"name":"Annotation submitted by MIcrobiology and Molecular Biology, Brigham Young University","provider":"MIcrobiology and Molecular Biology, Brigham Young University","releaseDate":"2021-12-15","stats":{"geneCounts":{"nonCoding":2,"proteinCoding":325,"total":327}}},"assemblyInfo":{"assemblyLevel":"Complete Genome","assemblyName":"ASM2135605v1","assemblyStatus":"current","assemblyType":"haploid","releaseDate":"2021-12-10","submitter":"MIcrobiology and Molecular Biology, Brigham Young University"},"assemblyStats":{"contigL50":1,"contigN50":274604,"gcCount":"128535","gcPercent":47.0,"numberOfComponentSequences":1,"numberOfContigs":1,"numberOfScaffolds":1,"scaffoldL50":1,"scaffoldN50":274604,"totalNumberOfChromosomes":1,"totalSequenceLength":"274604","totalUngappedLength":"274604"},"currentAccession":"GCA_021356055.1","organism":{"organismName":"Serratia phage vB_SmaM_Haymo","taxId":2902685},"sourceDatabase":"SOURCE_DATABASE_GENBANK"}
{"accession":"GCA_022213595.1","annotationInfo":{"name":"Annotation submitted by Brigham Young University","provider":"Brigham Young University","releaseDate":"2022-02-12","stats":{"geneCounts":{"proteinCoding":69,"total":69}}},"assemblyInfo":{"assemblyLevel":"Complete Genome","assemblyName":"ASM2221359v1","assemblyStatus":"current","assemblyType":"haploid","pairedAssembly":{"accession":"GCF_022213595.1","annotationName":"Annotation submitted by NCBI RefSeq","status":"current"},"releaseDate":"2022-02-07","submitter":"Brigham Young University"},"assemblyStats":{"contigL50":1,"contigN50":42045,"gcCount":"19386","gcPercent":46.0,"numberOfComponentSequences":1,"numberOfContigs":1,"numberOfScaffolds":1,"scaffoldL50":1,"scaffoldN50":42045,"totalNumberOfChromosomes":1,"totalSequenceLength":"42045","totalUngappedLength":"42045"},"currentAccession":"GCA_022213595.1","organism":{"organismName":"Serratia phage vB_SmaS_Bonzee","taxId":2914027},"pairedAccession":"GCF_022213595.1","sourceDatabase":"SOURCE_DATABASE_GENBANK"}
{"accession":"GCA_022604725.1","assemblyInfo":{"assemblyLevel":"Complete Genome","assemblyMethod":"Spades v. 3.15.3","assemblyName":"ASM2260472v1","assemblyStatus":"current","assemblyType":"haploid","releaseDate":"2022-03-10","sequencingTech":"Illumina","submitter":"Molecular Microbiology and Immunology, Johns Hopkins bloomberg School of Public Health"},"assemblyStats":{"contigL50":1,"contigN50":168080,"gcCount":"70765","gcPercent":42.0,"numberOfComponentSequences":1,"numberOfContigs":1,"numberOfScaffolds":1,"scaffoldL50":1,"scaffoldN50":168080,"totalNumberOfChromosomes":1,"totalSequenceLength":"168080","totalUngappedLength":"168080"},"currentAccession":"GCA_022604725.1","organism":{"organismName":"Serratia phage SP1","taxId":2908224},"sourceDatabase":"SOURCE_DATABASE_GENBANK"}
{"accession":"GCA_022694475.1","annotationInfo":{"name":"Annotation submitted by State Key Laboratory of Biocontrol, School of Marine Sciences, Southern Marine Science and Engineering Guangdong Laboratory (Zhuhai), Sun Yat-Sen University","provider":"State Key Laboratory of Biocontrol, School of Marine Sciences, Southern Marine Science and Engineering Guangdong Laboratory (Zhuhai), Sun Yat-Sen University","releaseDate":"2022-03-21","stats":{"geneCounts":{"proteinCoding":135,"total":135}}},"assemblyInfo":{"assemblyLevel":"Complete Genome","assemblyMethod":"SOAP denovo v. 2.04; SPAdes v. Number 5, 2012; ABySS v. February 27, 2009; CISA v. March 28, 2013; gapclose v. 1.12","assemblyName":"ASM2269447v1","assemblyStatus":"current","assemblyType":"haploid","releaseDate":"2022-03-16","sequencingTech":"Illumina","submitter":"State Key Laboratory of Biocontrol, School of Marine Sciences, Southern Marine Science and Engineering Guangdong Laboratory (Zhuhai), Sun Yat-Sen University"},"assemblyStats":{"contigL50":1,"contigN50":131122,"gcCount":"47950","gcPercent":36.5,"numberOfComponentSequences":1,"numberOfContigs":1,"numberOfScaffolds":1,"scaffoldL50":1,"scaffoldN50":131122,"totalNumberOfChromosomes":1,"totalSequenceLength":"131122","totalUngappedLength":"131122"},"currentAccession":"GCA_022694475.1","organism":{"organismName":"Scale drop disease virus","taxId":1697349},"sourceDatabase":"SOURCE_DATABASE_GENBANK"}
{"accession":"GCA_023119415.1","assemblyInfo":{"assemblyLevel":"Complete Genome","assemblyName":"ASM2311941v1","assemblyStatus":"current","assemblyType":"haploid","pairedAssembly":{"accession":"GCF_023119415.1","annotationName":"Annotation submitted by NCBI RefSeq","status":"current"},"releaseDate":"2003-01-18","submitter":"Environmental Biology, University of Guelph"},"assemblyStats":{"contigL50":1,"contigN50":2632,"gcCount":"1027","gcPercent":39.0,"numberOfComponentSequences":1,"numberOfContigs":1,"numberOfScaffolds":1,"scaffoldL50":1,"scaffoldN50":2632,"totalNumberOfChromosomes":1,"totalSequenceLength":"2632","totalUngappedLength":"2632"},"currentAccession":"GCA_023119415.1","organism":{"organismName":"Sclerotinia homoeocarpa mitovirus","taxId":217362},"pairedAccession":"GCF_023119415.1","sourceDatabase":"SOURCE_DATABASE_GENBANK","typeMaterial":{"typeDisplayText":"ICTV species exemplar","typeLabel":"TYPE_ICTV"}}
{"accession":"GCA_023119755.1","annotationInfo":{"name":"Annotation submitted by Department of Plant Pathology, University of Kentucky","provider":"Department of Plant Pathology, University of Kentucky","releaseDate":"2012-05-18","stats":{"geneCounts":{"proteinCoding":1,"total":1}}},"assemblyInfo":{"assemblyLevel":"Complete Genome","assemblyName":"ASM2311975v1","assemblyStatus":"current","assemblyType":"haploid","pairedAssembly":{"accession":"GCF_023119755.1","annotationName":"Annotation submitted by NCBI RefSeq","status":"current"},"releaseDate":"2012-01-17","submitter":"Department of Plant Pathology, University of Kentucky"},"assemblyStats":{"contigL50":1,"contigN50":2513,"gcCount":"962","gcPercent":38.5,"numberOfComponentSequences":1,"numberOfContigs":1,"numberOfScaffolds":1,"scaffoldL50":1,"scaffoldN50":2513,"totalNumberOfChromosomes":1,"totalSequenceLength":"2513","totalUngappedLength":"2513"},"currentAccession":"GCA_023119755.1","organism":{"organismName":"Sclerotinia sclerotiorum mitovirus 1","taxId":1133727},"pairedAccession":"GCF_023119755.1","sourceDatabase":"SOURCE_DATABASE_GENBANK","typeMaterial":{"typeDisplayText":"ICTV species exemplar","typeLabel":"TYPE_ICTV"}}
{"accession":"GCA_023119765.1","assemblyInfo":{"assemblyLevel":"Complete Genome","assemblyName":"ASM2311976v1","assemblyStatus":"current","assemblyType":"haploid","pairedAssembly":{"accession":"GCF_023119765.1","annotationName":"Annotation submitted by NCBI RefSeq","status":"current"},"releaseDate":"2013-01-09","submitter":"School of Biological Sciences, Auckland University"},"assemblyStats":{"contigL50":1,"contigN50":2588,"gcCount":"942","gcPercent":36.5,"numberOfComponentSequences":1,"numberOfContigs":1,"numberOfScaffolds":1,"scaffoldL50":1,"scaffoldN50":2588,"totalNumberOfChromosomes":1,"totalSequenceLength":"2588","totalUngappedLength":"2588"},"currentAccession":"GCA_023119765.1","organism":{"organismName":"Sclerotinia sclerotiorum mitovirus 3","taxId":1279099},"pairedAccession":"GCF_023119765.1","sourceDatabase":"SOURCE_DATABASE_GENBANK","typeMaterial":{"typeDisplayText":"ICTV species exemplar","typeLabel":"TYPE_ICTV"}}
{"accession":"GCA_023119775.1","assemblyInfo":{"assemblyLevel":"Complete Genome","assemblyName":"ASM2311977v1","assemblyStatus":"current","assemblyType":"haploid","pairedAssembly":{"accession":"GCF_023119775.1","annotationName":"Annotation submitted by NCBI RefSeq","status":"current"},"releaseDate":"2013-01-09","submitter":"School of Biological Sciences, Auckland University"},"assemblyStats":{"contigL50":1,"contigN50":2744,"gcCount":"834","gcPercent":30.5,"numberOfComponentSequences":1,"numberOfContigs":1,"numberOfScaffolds":1,"scaffoldL50":1,"scaffoldN50":2744,"totalNumberOfChromosomes":1,"totalSequenceLength":"2744","totalUngappedLength":"2744"},"currentAccession":"GCA_023119775.1","organism":{"organismName":"Sclerotinia sclerotiorum mitovirus 4","taxId":1279100},"pairedAccession":"GCF_023119775.1","sourceDatabase":"SOURCE_DATABASE_GENBANK","typeMaterial":{"typeDisplayText":"ICTV species exemplar","typeLabel":"TYPE_ICTV"}}
{"accession":"GCA_023120085.1","assemblyInfo":{"assemblyLevel":"Complete Genome","assemblyMethod":"Geneious v. 5.6.5","assemblyName":"ASM2312008v1","assemblyStatus":"current","assemblyType":"haploid","pairedAssembly":{"accession":"GCF_023120085.1","annotationName":"Annotation submitted by NCBI RefSeq","status":"current"},"releaseDate":"2014-04-23","sequencingTech":"Sanger dideoxy sequencing","submitter":"School of Biological Sciences, The University of Auckland"},"assemblyStats":{"contigL50":1,"contigN50":2584,"gcCount":"1242","gcPercent":48.0,"numberOfComponentSequences":1,"numberOfContigs":1,"numberOfScaffolds":1,"scaffoldL50":1,"scaffoldN50":2584,"totalNumberOfChromosomes":1,"totalSequenceLength":"2584","totalUngappedLength":"2584"},"currentAccession":"GCA_023120085.1","organism":{"organismName":"Sclerotinia sclerotiorum mitovirus 6","taxId":1435446},"pairedAccession":"GCF_023120085.1","sourceDatabase":"SOURCE_DATABASE_GENBANK","typeMaterial":{"typeDisplayText":"ICTV species exemplar","typeLabel":"TYPE_ICTV"}}
{"accession":"GCA_023120095.1","assemblyInfo":{"assemblyLevel":"Complete Genome","assemblyMethod":"Geneious v. 5.6.5","assemblyName":"ASM2312009v1","assemblyStatus":"current","assemblyType":"haploid","pairedAssembly":{"accession":"GCF_023120095.1","annotationName":"Annotation submitted by NCBI RefSeq","status":"current"},"releaseDate":"2014-04-23","sequencingTech":"Sanger dideoxy sequencing","submitter":"School of Biological Sciences, The University of Auckland"},"assemblyStats":{"contigL50":1,"contigN50":2815,"gcCount":"1343","gcPercent":47.5,"numberOfComponentSequences":1,"numberOfContigs":1,"numberOfScaffolds":1,"scaffoldL50":1,"scaffoldN50":2815,"totalNumberOfChromosomes":1,"totalSequenceLength":"2815","totalUngappedLength":"2815"},"currentAccession":"GCA_023120095.1","organism":{"organismName":"Sclerotinia sclerotiorum mitovirus 7","taxId":1435447},"pairedAccession":"GCF_023120095.1","sourceDatabase":"SOURCE_DATABASE_GENBANK","typeMaterial":{"typeDisplayText":"ICTV species exemplar","typeLabel":"TYPE_ICTV"}}
{"accession":"GCA_023120275.1","assemblyInfo":{"assemblyLevel":"Complete Genome","assemblyMethod":"Trinity v. r2014","assemblyName":"ASM2312027v1","assemblyStatus":"current","assemblyType":"haploid","pairedAssembly":{"accession":"GCF_023120275.1","annotationName":"Annotation submitted by NCBI RefSeq","status":"suppressed"},"releaseDate":"2015-09-14","sequencingTech":"Illumina","submitter":"Department of Crop Sciences, University of Illinois, USDA-ARS"},"assemblyStats":{"contigL50":1,"contigN50":9608,"gcCount":"4544","gcPercent":47.5,"numberOfComponentSequences":1,"numberOfContigs":1,"numberOfScaffolds":1,"scaffoldL50":1,"scaffoldN50":9608,"totalNumberOfChromosomes":1,"totalSequenceLength":"9608","totalUngappedLength":"9608"},"currentAccession":"GCA_023120275.1","organism":{"organismName":"Sclerotinia sclerotiorum negative-stranded RNA virus 2","taxId":1708392},"pairedAccession":"GCF_023120275.1","sourceDatabase":"SOURCE_DATABASE_GENBANK","typeMaterial":{"typeDisplayText":"ICTV additional isolate","typeLabel":"TYPE_ICTV_ADDITIONAL"}}
{"accession":"GCA_023120295.1","assemblyInfo":{"assemblyLevel":"Complete Genome","assemblyName":"ASM2312029v1","assemblyStatus":"current","assemblyType":"haploid","pairedAssembly":{"accession":"GCF_023120295.1","annotationName":"Annotation submitted by NCBI RefSeq","status":"current"},"releaseDate":"2016-06-14","sequencingTech":"Sanger dideoxy sequencing","submitter":"plant protection, Huazhong Agricultural University"},"assemblyStats":{"contigL50":1,"contigN50":2720,"gcCount":"878","gcPercent":32.5,"numberOfComponentSequences":1,"numberOfContigs":1,"numberOfScaffolds":1,"scaffoldL50":1,"scaffoldN50":2720,"totalNumberOfChromosomes":1,"totalSequenceLength":"2720","totalUngappedLength":"2720"},"currentAccession":"GCA_023120295.1","organism":{"organismName":"Sclerotinia nivalis mitovirus 1","taxId":1859165},"pairedAccession":"GCF_023120295.1","sourceDatabase":"SOURCE_DATABASE_GENBANK","typeMaterial":{"typeDisplayText":"ICTV species exemplar","typeLabel":"TYPE_ICTV"}}
{"accession":"GCA_023120305.1","assemblyInfo":{"assemblyLevel":"Complete Genome","assemblyName":"ASM2312030v1","assemblyStatus":"current","assemblyType":"haploid","pairedAssembly":{"accession":"GCF_023120305.1","annotationName":"Annotation submitted by NCBI RefSeq","status":"current"},"releaseDate":"2016-06-14","sequencingTech":"Sanger dideoxy sequencing","submitter":"plant protection, Huazhong Agricultural University"},"assemblyStats":{"contigL50":1,"contigN50":2583,"gcCount":"945","gcPercent":36.5,"numberOfComponentSequences":1,"numberOfContigs":1,"numberOfScaffolds":1,"scaffoldL50":1,"scaffoldN50":2583,"totalNumberOfChromosomes":1,"totalSequenceLength":"2583","totalUngappedLength":"2583"},"currentAccession":"GCA_023120305.1","organism":{"organismName":"Sclerotinia nivalis mitovirus 2","taxId":1859166},"pairedAccession":"GCF_023120305.1","sourceDatabase":"SOURCE_DATABASE_GENBANK","typeMaterial":{"typeDisplayText":"ICTV species exemplar","typeLabel":"TYPE_ICTV"}}
{"accession":"GCA_023122645.1","annotationInfo":{"name":"Annotation submitted by Contact:Daisuke Kobayashi National Institute of Infectious Diseases, Department of Medical Entomology; 1-23-1 Toyama, Shinjuku, Tokyo 162-8640, Japan","provider":"Contact:Daisuke Kobayashi National Institute of Infectious Diseases, Department of Medical Entomology; 1-23-1 Toyama, Shinjuku, Tokyo 162-8640, Japan","releaseDate":"2021-03-19","stats":{"geneCounts":{"proteinCoding":4,"total":4}}},"assemblyInfo":{"assemblyLevel":"Complete Genome","assemblyName":"ASM2312264v1","assemblyStatus":"current","assemblyType":"haploid","pairedAssembly":{"accession":"GCF_023122645.1","annotationName":"Annotation submitted by NCBI RefSeq","status":"current"},"releaseDate":"2021-03-19","submitter":"Contact:Daisuke Kobayashi National Institute of Infectious Diseases, Department of Medical Entomology; 1-23-1 Toyama, Shinjuku, Tokyo 162-8640, Japan"},"assemblyStats":{"contigL50":1,"contigN50":8799,"gcCount":"4569","gcPercent":52.0,"numberOfComponentSequences":1,"numberOfContigs":1,"numberOfScaffolds":1,"scaffoldL50":1,"scaffoldN50":8799,"totalNumberOfChromosomes":1,"totalSequenceLength":"8799","totalUngappedLength":"8799"},"currentAccession":"GCA_023122645.1","organism":{"organismName":"Sekira virus","taxId":2776145},"pairedAccession":"GCF_023122645.1","sourceDatabase":"SOURCE_DATABASE_GENBANK","typeMaterial":{"typeDisplayText":"ICTV species exemplar","typeLabel":"TYPE_ICTV"}}
{"accession":"GCA_023122755.1","annotationInfo":{"name":"Annotation submitted by Plant Pathology, College of Plant Science, Huazhong Agricultural University","provider":"Plant Pathology, College of Plant Science, Huazhong Agricultural University","releaseDate":"2018-07-07","stats":{"geneCounts":{"proteinCoding":5,"total":5}}},"assemblyInfo":{"assemblyLevel":"Complete Genome","assemblyMethod":"CLC Genomics Workbench v. 6.0.4","assemblyName":"ASM2312275v1","assemblyStatus":"current","assemblyType":"haploid","atypical":{"isAtypical":true,"warnings":["partial"]},"genomeNotes":["partial"],"pairedAssembly":{"accession":"GCF_023122755.1","annotationName":"Annotation submitted by NCBI RefSeq","status":"suppressed"},"releaseDate":"2018-07-02","sequencingTech":"Illumina","submitter":"Plant Pathology, College of Plant Science, Huazhong Agricultural University"},"assemblyStats":{"contigL50":1,"contigN50":7735,"gcCount":"2964","gcPercent":38.5,"numberOfComponentSequences":1,"numberOfContigs":1,"numberOfScaffolds":1,"scaffoldL50":1,"scaffoldN50":7735,"totalNumberOfChromosomes":1,"totalSequenceLength":"7735","totalUngappedLength":"7735"},"currentAccession":"GCA_023122755.1","organism":{"organismName":"Sclerotinia sclerotiorum negative-stranded RNA virus 1-A","taxId":2231705},"pairedAccession":"GCF_023122755.1","sourceDatabase":"SOURCE_DATABASE_GENBANK","typeMaterial":{"typeDisplayText":"ICTV additional isolate","typeLabel":"TYPE_ICTV_ADDITIONAL"}}
{"accession":"GCA_023122765.1","assemblyInfo":{"assemblyLevel":"Complete Genome","assemblyMethod":"CLC Genomics Workbench v. 6.0.4","assemblyName":"ASM2312276v1","assemblyStatus":"current","assemblyType":"haploid","pairedAssembly":{"accession":"GCF_023122765.1","annotationName":"Annotation submitted by NCBI RefSeq","status":"suppressed"},"releaseDate":"2018-07-02","sequencingTech":"Illumina","submitter":"Plant Pathology, College of Plant Science, Huazhong Agricultural University"},"assemblyStats":{"contigL50":1,"contigN50":9919,"gcCount":"3624","gcPercent":36.5,"numberOfComponentSequences":1,"numberOfContigs":1,"numberOfScaffolds":1,"scaffoldL50":1,"scaffoldN50":9919,"totalNumberOfChromosomes":1,"totalSequenceLength":"9919","totalUngappedLength":"9919"},"currentAccession":"GCA_023122765.1","organism":{"organismName":"Sclerotinia sclerotiorum negative-stranded RNA virus 3-A","taxId":2231707},"pairedAccession":"GCF_023122765.1","sourceDatabase":"SOURCE_DATABASE_GENBANK","typeMaterial":{"typeDisplayText":"ICTV additional isolate","typeLabel":"TYPE_ICTV_ADDITIONAL"}}
{"accession":"GCA_023122775.1","assemblyInfo":{"assemblyLevel":"Complete Genome","assemblyMethod":"CLC Genomics Workbench v. 6.0.4","assemblyName":"ASM2312277v1","assemblyStatus":"current","assemblyType":"haploid","atypical":{"isAtypical":true,"warnings":["partial"]},"genomeNotes":["partial"],"pairedAssembly":{"accession":"GCF_023122775.1","annotationName":"Annotation submitted by NCBI RefSeq","status":"suppressed"},"releaseDate":"2018-07-02","sequencingTech":"Illumina","submitter":"Plant Pathology, College of Plant Science, Huazhong Agricultural University"},"assemblyStats":{"contigL50":1,"contigN50":9564,"gcCount":"4431","gcPercent":46.5,"numberOfComponentSequences":1,"numberOfContigs":1,"numberOfScaffolds":1,"scaffoldL50":1,"scaffoldN50":9564,"totalNumberOfChromosomes":1,"totalSequenceLength":"9564","totalUngappedLength":"9564"},"currentAccession":"GCA_023122775.1","organism":{"organismName":"Sclerotinia sclerotiorum negative-stranded RNA virus 4A","taxId":3071285},"pairedAccession":"GCF_023122775.1","sourceDatabase":"SOURCE_DATABASE_GENBANK","typeMaterial":{"typeDisplayText":"ICTV additional isolate","typeLabel":"TYPE_ICTV_ADDITIONAL"}}
{"accession":"GCA_023122785.1","assemblyInfo":{"assemblyLevel":"Complete Genome","assemblyMethod":"CLC Genomics Workbench v. 6.0.4","assemblyName":"ASM2312278v1","assemblyStatus":"current","assemblyType":"haploid","pairedAssembly":{"accession":"GCF_023122785.1","annotationName":"Annotation submitted by NCBI RefSeq","status":"suppressed"},"releaseDate":"2018-07-02","sequencingTech":"Illumina","submitter":"Plant Pathology, College of Plant Science, Huazhong Agricultural University"},"assemblyStats":{"contigL50":1,"contigN50":7819,"gcCount":"3234","gcPercent":41.5,"numberOfComponentSequences":1,"numberOfContigs":1,"numberOfScaffolds":1,"scaffoldL50":1,"scaffoldN50":7819,"totalNumberOfChromosomes":1,"totalSequenceLength":"7819","totalUngappedLength":"7819"},"currentAccession":"GCA_023122785.1","organism":{"organismName":"Sclerotinia sclerotiorum negative-stranded RNA virus 7","taxId":2231710},"pairedAccession":"GCF_023122785.1","sourceDatabase":"SOURCE_DATABASE_GENBANK","typeMaterial":{"typeDisplayText":"ICTV additional isolate","typeLabel":"TYPE_ICTV_ADDITIONAL"}}
{"accession":"GCA_023122885.1","assemblyInfo":{"assemblyLevel":"Complete Genome","assemblyName":"ASM2312288v1","assemblyStatus":"current","assemblyType":"haploid","pairedAssembly":{"accession":"GCF_023122885.1","annotationName":"Annotation submitted by NCBI RefSeq","status":"current"},"releaseDate":"2018-11-23","sequencingTech":"Sanger dideoxy sequencing","submitter":"Department of Plant Pathology, Hunan Agricultural University"},"assemblyStats":{"contigL50":1,"contigN50":16113,"gcCount":"9080","gcPercent":56.5,"numberOfComponentSequences":1,"numberOfContigs":1,"numberOfScaffolds":1,"scaffoldL50":1,"scaffoldN50":16113,"totalNumberOfChromosomes":1,"totalSequenceLength":"16113","totalUngappedLength":"16113"},"currentAccession":"GCA_023122885.1","organism":{"organismName":"Sclerotium rolfsii hypovirus 1","taxId":1908380},"pairedAccession":"GCF_023122885.1","sourceDatabase":"SOURCE_DATABASE_GENBANK","typeMaterial":{"typeDisplayText":"ICTV species exemplar","typeLabel":"TYPE_ICTV"}}
{"accession":"GCA_023122945.1","assemblyInfo":{"assemblyLevel":"Complete Genome","assemblyName":"ASM2312294v1","assemblyStatus":"current","assemblyType":"haploid","pairedAssembly":{"accession":"GCF_023122945.1","annotationName":"Annotation submitted by NCBI RefSeq","status":"current"},"releaseDate":"2019-02-06","sequencingTech":"Sanger dideoxy sequencing","submitter":"Huazhong Agricultural University, Plant Protection"},"assemblyStats":{"contigL50":1,"contigN50":15249,"gcCount":"7366","gcPercent":48.5,"numberOfComponentSequences":1,"numberOfContigs":1,"numberOfScaffolds":1,"scaffoldL50":1,"scaffoldN50":15249,"totalNumberOfChromosomes":1,"totalSequenceLength":"15249","totalUngappedLength":"15249"},"currentAccession":"GCA_023122945.1","organism":{"organismName":"Sclerotinia sclerotiorum hypovirus 2","taxId":1423347},"pairedAccession":"GCF_023122945.1","sourceDatabase":"SOURCE_DATABASE_GENBANK","typeMaterial":{"typeDisplayText":"ICTV species exemplar","typeLabel":"TYPE_ICTV"}}
{"accession":"GCA_023122975.1","assemblyInfo":{"assemblyLevel":"Complete Genome","assemblyMethod":"Trinity Program v. 2016","assemblyName":"ASM2312297v1","assemblyStatus":"current","assemblyType":"haploid","pairedAssembly":{"accession":"GCF_023122975.1","annotationName":"Annotation submitted by NCBI RefSeq","status":"current"},"releaseDate":"2018-11-29","sequencingTech":"Illumina","submitter":"Department of Plant Pathology, Hunan Agricultural University"},"assemblyStats":{"contigL50":1,"contigN50":7301,"gcCount":"3350","gcPercent":46.0,"numberOfComponentSequences":1,"numberOfContigs":1,"numberOfScaffolds":1,"scaffoldL50":1,"scaffoldN50":7301,"totalNumberOfChromosomes":1,"totalSequenceLength":"7301","totalUngappedLength":"7301"},"currentAccession":"GCA_023122975.1","organism":{"organismName":"Sclerotium rolfsii fusarivirus 1","taxId":2490823},"pairedAccession":"GCF_023122975.1","sourceDatabase":"SOURCE_DATABASE_GENBANK","typeMaterial":{"typeDisplayText":"ICTV species exemplar","typeLabel":"TYPE_ICTV"}}
{"accession":"GCA_023122985.1","assemblyInfo":{"assemblyLevel":"Complete Genome","assemblyMethod":"Trinity Program v. 2016","assemblyName":"ASM2312298v1","assemblyStatus":"current","assemblyType":"haploid","pairedAssembly":{"accession":"GCF_023122985.1","annotationName":"Annotation submitted by NCBI RefSeq","status":"current"},"releaseDate":"2018-11-29","sequencingTech":"Illumina","submitter":"Department of Plant Pathology, Hunan Agricultural University"},"assemblyStats":{"contigL50":1,"contigN50":7281,"gcCount":"3584","gcPercent":49.0,"numberOfComponentSequences":1,"numberOfContigs":1,"numberOfScaffolds":1,"scaffoldL50":1,"scaffoldN50":7281,"totalNumberOfChromosomes":1,"totalSequenceLength":"7281","totalUngappedLength":"7281"},"currentAccession":"GCA_023122985.1","organism":{"organismName":"Sclerotium rolfsii fusarivirus 2","taxId":2490824},"pairedAccession":"GCF_023122985.1","sourceDatabase":"SOURCE_DATABASE_GENBANK","typeMaterial":{"typeDisplayText":"ICTV species exemplar","typeLabel":"TYPE_ICTV"}}
{"accession":"GCA_023122995.1","assemblyInfo":{"assemblyLevel":"Complete Genome","assemblyMethod":"Trinity Program v. 2016","assemblyName":"ASM2312299v1","assemblyStatus":"current","assemblyType":"haploid","pairedAssembly":{"accession":"GCF_023122995.1","annotationName":"Annotation submitted by NCBI RefSeq","status":"current"},"releaseDate":"2018-11-29","sequencingTech":"Illumina","submitter":"Department of Plant Pathology, Hunan Agricultural University"},"assemblyStats":{"contigL50":1,"contigN50":11010,"gcCount":"5806","gcPercent":52.5,"numberOfComponentSequences":1,"numberOfContigs":1,"numberOfScaffolds":1,"scaffoldL50":1,"scaffoldN50":11010,"totalNumberOfChromosomes":1,"totalSequenceLength":"11010","totalUngappedLength":"11010"},"currentAccession":"GCA_023122995.1","organism":{"organismName":"Sclerotium rolfsii hypovirus 2","taxId":2490813},"pairedAccession":"GCF_023122995.1","sourceDatabase":"SOURCE_DATABASE_GENBANK","typeMaterial":{"typeDisplayText":"ICTV species exemplar","typeLabel":"TYPE_ICTV"}}
{"accession":"GCA_023123005.1","assemblyInfo":{"assemblyLevel":"Complete Genome","assemblyMethod":"Trinity Program v. 2016","assemblyName":"ASM2312300v1","assemblyStatus":"current","assemblyType":"haploid","pairedAssembly":{"accession":"GCF_023123005.1","annotationName":"Annotation submitted by NCBI RefSeq","status":"current"},"releaseDate":"2018-11-29","sequencingTech":"Illumina","submitter":"Department of Plant Pathology, Hunan Agricultural University"},"assemblyStats":{"contigL50":1,"contigN50":10739,"gcCount":"5494","gcPercent":51.0,"numberOfComponentSequences":1,"numberOfContigs":1,"numberOfScaffolds":1,"scaffoldL50":1,"scaffoldN50":10739,"totalNumberOfChromosomes":1,"totalSequenceLength":"10739","totalUngappedLength":"10739"},"currentAccession":"GCA_023123005.1","organism":{"organismName":"Sclerotium rolfsii hypovirus 3","taxId":2490814},"pairedAccession":"GCF_023123005.1","sourceDatabase":"SOURCE_DATABASE_GENBANK","typeMaterial":{"typeDisplayText":"ICTV species exemplar","typeLabel":"TYPE_ICTV"}}
{"accession":"GCA_023123015.1","assemblyInfo":{"assemblyLevel":"Complete Genome","assemblyMethod":"Trinity Program v. 2016","assemblyName":"ASM2312301v1","assemblyStatus":"current","assemblyType":"haploid","pairedAssembly":{"accession":"GCF_023123015.1","annotationName":"Annotation submitted by NCBI RefSeq","status":"current"},"releaseDate":"2018-11-29","sequencingTech":"Illumina","submitter":"Department of Plant Pathology, Hunan Agricultural University"},"assemblyStats":{"contigL50":1,"contigN50":11035,"gcCount":"5797","gcPercent":52.5,"numberOfComponentSequences":1,"numberOfContigs":1,"numberOfScaffolds":1,"scaffoldL50":1,"scaffoldN50":11035,"totalNumberOfChromosomes":1,"totalSequenceLength":"11035","totalUngappedLength":"11035"},"currentAccession":"GCA_023123015.1","organism":{"organismName":"Sclerotium rolfsii hypovirus 4","taxId":2490815},"pairedAccession":"GCF_023123015.1","sourceDatabase":"SOURCE_DATABASE_GENBANK","typeMaterial":{"typeDisplayText":"ICTV species exemplar","typeLabel":"TYPE_ICTV"}}
{"accession":"GCA_023123025.1","assemblyInfo":{"assemblyLevel":"Complete Genome","assemblyMethod":"Trinity Program v. 2016","assemblyName":"ASM2312302v1","assemblyStatus":"current","assemblyType":"haploid","pairedAssembly":{"accession":"GCF_023123025.1","annotationName":"Annotation submitted by NCBI RefSeq","status":"current"},"releaseDate":"2018-11-29","sequencingTech":"Illumina","submitter":"Department of Plant Pathology, Hunan Agricultural University"},"assemblyStats":{"contigL50":1,"contigN50":10758,"gcCount":"5560","gcPercent":51.5,"numberOfComponentSequences":1,"numberOfContigs":1,"numberOfScaffolds":1,"scaffoldL50":1,"scaffoldN50":10758,"totalNumberOfChromosomes":1,"totalSequenceLength":"10758","totalUngappedLength":"10758"},"currentAccession":"GCA_023123025.1","organism":{"organismName":"Sclerotium rolfsii hypovirus 5","taxId":2490816},"pairedAccession":"GCF_023123025.1","sourceDatabase":"SOURCE_DATABASE_GENBANK","typeMaterial":{"typeDisplayText":"ICTV species exemplar","typeLabel":"TYPE_ICTV"}}
{"accession":"GCA_023123035.1","assemblyInfo":{"assemblyLevel":"Complete Genome","assemblyMethod":"Trinity Program v. 2016","assemblyName":"ASM2312303v1","assemblyStatus":"current","assemblyType":"haploid","pairedAssembly":{"accession":"GCF_023123035.1","annotationName":"Annotation submitted by NCBI RefSeq","status":"current"},"releaseDate":"2018-11-29","sequencingTech":"Illumina","submitter":"Department of Plant Pathology, Hunan Agricultural University"},"assemblyStats":{"contigL50":1,"contigN50":7382,"gcCount":"4445","gcPercent":60.0,"numberOfComponentSequences":1,"numberOfContigs":1,"numberOfScaffolds":1,"scaffoldL50":1,"scaffoldN50":7382,"totalNumberOfChromosomes":1,"totalSequenceLength":"7382","totalUngappedLength":"7382"},"currentAccession":"GCA_023123035.1","organism":{"organismName":"Sclerotinia sclerotiorum hypovirus 6","taxId":2490812},"pairedAccession":"GCF_023123035.1","sourceDatabase":"SOURCE_DATABASE_GENBANK","typeMaterial":{"typeDisplayText":"ICTV species exemplar","typeLabel":"TYPE_ICTV"}}
{"accession":"GCA_023123045.1","assemblyInfo":{"assemblyLevel":"Complete Genome","assemblyMethod":"Trinity Program v. 2016","assemblyName":"ASM2312304v1","assemblyStatus":"current","assemblyType":"haploid","pairedAssembly":{"accession":"GCF_023123045.1","annotationName":"Annotation submitted by NCBI RefSeq","status":"current"},"releaseDate":"2018-11-29","sequencingTech":"Illumina","submitter":"Department of Plant Pathology, Hunan Agricultural University"},"assemblyStats":{"contigL50":1,"contigN50":10961,"gcCount":"5561","gcPercent":50.5,"numberOfComponentSequences":1,"numberOfContigs":1,"numberOfScaffolds":1,"scaffoldL50":1,"scaffoldN50":10961,"totalNumberOfChromosomes":1,"totalSequenceLength":"10961","totalUngappedLength":"10961"},"currentAccession":"GCA_023123045.1","organism":{"organismName":"Sclerotium rolfsii hypovirus 7","taxId":2490817},"pairedAccession":"GCF_023123045.1","sourceDatabase":"SOURCE_DATABASE_GENBANK","typeMaterial":{"typeDisplayText":"ICTV species exemplar","typeLabel":"TYPE_ICTV"}}
{"accession":"GCA_023123055.1","assemblyInfo":{"assemblyLevel":"Complete Genome","assemblyMethod":"Trinity Program v. 2016","assemblyName":"ASM2312305v1","assemblyStatus":"current","assemblyType":"haploid","pairedAssembly":{"accession":"GCF_023123055.1","annotationName":"Annotation submitted by NCBI RefSeq","status":"current"},"releaseDate":"2018-11-29","sequencingTech":"Illumina","submitter":"Department of Plant Pathology, Hunan Agricultural University"},"assemblyStats":{"contigL50":1,"contigN50":12769,"gcCount":"6477","gcPercent":50.5,"numberOfComponentSequences":1,"numberOfContigs":1,"numberOfScaffolds":1,"scaffoldL50":1,"scaffoldN50":12769,"totalNumberOfChromosomes":1,"totalSequenceLength":"12769","totalUngappedLength":"12769"},"currentAccession":"GCA_023123055.1","organism":{"organismName":"Sclerotium rolfsii hypovirus 8","taxId":2492655},"pairedAccession":"GCF_023123055.1","sourceDatabase":"SOURCE_DATABASE_GENBANK","typeMaterial":{"typeDisplayText":"ICTV species exemplar","typeLabel":"TYPE_ICTV"}}
{"accession":"GCA_023123185.1","annotationInfo":{"name":"Annotation submitted by Carrington Lab, Donald Danforth Plant Science Center","provider":"Carrington Lab, Donald Danforth Plant Science Center","releaseDate":"2019-07-25","stats":{"geneCounts":{"proteinCoding":1,"total":1}}},"assemblyInfo":{"assemblyLevel":"Complete Genome","assemblyMethod":"Trinity v. v2.1.1","assemblyName":"ASM2312318v1","assemblyStatus":"current","assemblyType":"haploid","pairedAssembly":{"accession":"GCF_023123185.1","annotationName":"Annotation submitted by NCBI RefSeq","status":"current"},"releaseDate":"2019-01-07","sequencingTech":"Illumina","submitter":"Carrington Lab, Donald Danforth Plant Science Center"},"assemblyStats":{"contigL50":1,"contigN50":12370,"gcCount":"5631","gcPercent":45.5,"numberOfComponentSequences":1,"numberOfContigs":1,"numberOfScaffolds":1,"scaffoldL50":1,"scaffoldN50":12370,"totalNumberOfChromosomes":1,"totalSequenceLength":"12370","totalUngappedLength":"12370"},"currentAccession":"GCA_023123185.1","organism":{"organismName":"Sclerotinia homoeocarpa hypovirus 1 strain ShHvLT11","taxId":3071281},"pairedAccession":"GCF_023123185.1","sourceDatabase":"SOURCE_DATABASE_GENBANK","typeMaterial":{"typeDisplayText":"ICTV species exemplar","typeLabel":"TYPE_ICTV"}}
{"accession":"GCA_023124095.1","annotationInfo":{"name":"Annotation submitted by Carrington Lab, Donald Danforth Plant Science Center","provider":"Carrington Lab, Donald Danforth Plant Science Center","releaseDate":"2019-07-25","stats":{"geneCounts":{"proteinCoding":1,"total":1}}},"assemblyInfo":{"assemblyLevel":"Complete Genome","assemblyMethod":"Trinity v. v2.1.1","assemblyName":"ASM2312409v1","assemblyStatus":"current","assemblyType":"haploid","pairedAssembly":{"accession":"GCF_023124095.1","annotationName":"Annotation submitted by NCBI RefSeq","status":"current"},"releaseDate":"2019-01-07","sequencingTech":"Illumina","submitter":"Carrington Lab, Donald Danforth Plant Science Center"},"assemblyStats":{"contigL50":1,"contigN50":9069,"gcCount":"4578","gcPercent":50.5,"numberOfComponentSequences":1,"numberOfContigs":1,"numberOfScaffolds":1,"scaffoldL50":1,"scaffoldN50":9069,"totalNumberOfChromosomes":1,"totalSequenceLength":"9069","totalUngappedLength":"9069"},"currentAccession":"GCA_023124095.1","organism":{"organismName":"Setosphaeria turcica hypovirus 1","taxId":2501272},"pairedAccession":"GCF_023124095.1","sourceDatabase":"SOURCE_DATABASE_GENBANK","typeMaterial":{"typeDisplayText":"ICTV species exemplar","typeLabel":"TYPE_ICTV"}}
{"accession":"GCA_023124215.1","annotationInfo":{"name":"Annotation submitted by Carrington Lab, Donald Danforth Plant Science Center","provider":"Carrington Lab, Donald Danforth Plant Science Center","releaseDate":"2019-07-25","stats":{"geneCounts":{"proteinCoding":2,"total":2}}},"assemblyInfo":{"assemblyLevel":"Complete Genome","assemblyMethod":"Trinity v. v2.1.1","assemblyName":"ASM2312421v1","assemblyStatus":"current","assemblyType":"haploid","pairedAssembly":{"accession":"GCF_023124215.1","annotationName":"Annotation submitted by NCBI RefSeq","status":"current"},"releaseDate":"2019-01-07","sequencingTech":"Illumina","submitter":"Carrington Lab, Donald Danforth Plant Science Center"},"assemblyStats":{"contigL50":1,"contigN50":7171,"gcCount":"2814","gcPercent":39.0,"numberOfComponentSequences":1,"numberOfContigs":1,"numberOfScaffolds":1,"scaffoldL50":1,"scaffoldN50":7171,"totalNumberOfChromosomes":1,"totalSequenceLength":"7171","totalUngappedLength":"7171"},"currentAccession":"GCA_023124215.1","organism":{"organismName":"Sclerotinia homoeocarpa fusarivirus 1","taxId":2501221},"pairedAccession":"GCF_023124215.1","sourceDatabase":"SOURCE_DATABASE_GENBANK","typeMaterial":{"typeDisplayText":"ICTV species exemplar","typeLabel":"TYPE_ICTV"}}
{"accession":"GCA_023131485.1","annotationInfo":{"name":"Annotation submitted by Microbiology, Immunology, Pathology, Colorado State University","provider":"Microbiology, Immunology, Pathology, Colorado State University","releaseDate":"2019-11-02","stats":{"geneCounts":{"proteinCoding":7,"total":7}}},"assemblyInfo":{"assemblyLevel":"Complete Genome","assemblyName":"ASM2313148v1","assemblyStatus":"current","assemblyType":"haploid","pairedAssembly":{"accession":"GCF_023131485.1","annotationName":"Annotation submitted by NCBI RefSeq","status":"current"},"releaseDate":"2019-10-28","submitter":"Microbiology, Immunology, Pathology, Colorado State University"},"assemblyStats":{"contigL50":1,"contigN50":27270,"gcCount":"11937","gcPercent":44.0,"numberOfComponentSequences":1,"numberOfContigs":1,"numberOfScaffolds":1,"scaffoldL50":1,"scaffoldN50":27270,"totalNumberOfChromosomes":1,"totalSequenceLength":"27270","totalUngappedLength":"27270"},"currentAccession":"GCA_023131485.1","organism":{"organismName":"Serpentovirinae sp. isolate C18","taxId":3071291},"pairedAccession":"GCF_023131485.1","sourceDatabase":"SOURCE_DATABASE_GENBANK","typeMaterial":{"typeDisplayText":"ICTV species exemplar","typeLabel":"TYPE_ICTV"}}
{"accession":"GCA_023131505.1","annotationInfo":{"name":"Annotation submitted by Microbiology, Immunology, Pathology, Colorado State University","provider":"Microbiology, Immunology, Pathology, Colorado State University","releaseDate":"2019-11-02","stats":{"geneCounts":{"proteinCoding":8,"total":8}}},"assemblyInfo":{"assemblyLevel":"Complete Genome","assemblyName":"ASM2313150v1","assemblyStatus":"current","assemblyType":"haploid","pairedAssembly":{"accession":"GCF_023131505.1","annotationName":"Annotation submitted by NCBI RefSeq","status":"current"},"releaseDate":"2019-10-28","submitter":"Microbiology, Immunology, Pathology, Colorado State University"},"assemblyStats":{"contigL50":1,"contigN50":27281,"gcCount":"13356","gcPercent":49.0,"numberOfComponentSequences":1,"numberOfContigs":1,"numberOfScaffolds":1,"scaffoldL50":1,"scaffoldN50":27281,"totalNumberOfChromosomes":1,"totalSequenceLength":"27281","totalUngappedLength":"27281"},"currentAccession":"GCA_023131505.1","organism":{"organismName":"Serpentovirinae sp. isolate K48","taxId":3071292},"pairedAccession":"GCF_023131505.1","sourceDatabase":"SOURCE_DATABASE_GENBANK","typeMaterial":{"typeDisplayText":"ICTV species exemplar","typeLabel":"TYPE_ICTV"}}
{"accession":"GCA_023131535.1","annotationInfo":{"name":"Annotation submitted by Microbiology, Immunology, Pathology, Colorado State University","provider":"Microbiology, Immunology, Pathology, Colorado State University","releaseDate":"2019-11-02","stats":{"geneCounts":{"proteinCoding":8,"total":8}}},"assemblyInfo":{"assemblyLevel":"Complete Genome","assemblyName":"ASM2313153v1","assemblyStatus":"current","assemblyType":"haploid","pairedAssembly":{"accession":"GCF_023131535.1","annotationName":"Annotation submitted by NCBI RefSeq","status":"current"},"releaseDate":"2019-10-28","submitter":"Microbiology, Immunology, Pathology, Colorado State University"},"assemblyStats":{"contigL50":1,"contigN50":30104,"gcCount":"11375","gcPercent":38.0,"numberOfComponentSequences":1,"numberOfContigs":1,"numberOfScaffolds":1,"scaffoldL50":1,"scaffoldN50":30104,"totalNumberOfChromosomes":1,"totalSequenceLength":"30104","totalUngappedLength":"30104"},"currentAccession":"GCA_023131535.1","organism":{"organismName":"Serpentovirinae sp. isolate L25","taxId":3071293},"pairedAccession":"GCF_023131535.1","sourceDatabase":"SOURCE_DATABASE_GENBANK","typeMaterial":{"typeDisplayText":"ICTV species exemplar","typeLabel":"TYPE_ICTV"}}
{"accession":"GCA_023155935.1","annotationInfo":{"name":"Annotation submitted by Unit Lyssavirus Epidemiology and Neuropathology, Institut Pasteur","provider":"Unit Lyssavirus Epidemiology and Neuropathology, Institut Pasteur","releaseDate":"2021-11-15","stats":{"geneCounts":{"proteinCoding":8,"total":8}}},"assemblyInfo":{"assemblyLevel":"Complete Genome","assemblyMethod":"CLC Assembly Cell v. v.4.4.2; Sequencher v. v.5.2.4","assemblyName":"ASM2315593v1","assemblyStatus":"current","assemblyType":"haploid","pairedAssembly":{"accession":"GCF_023155935.1","annotationName":"Annotation submitted by NCBI RefSeq","status":"current"},"releaseDate":"2021-09-16","sequencingTech":"Illumina; Sanger dideoxy sequencing","submitter":"Unit Lyssavirus Epidemiology and Neuropathology, Institut Pasteur"},"assemblyStats":{"contigL50":1,"contigN50":10951,"gcCount":"3801","gcPercent":34.5,"numberOfComponentSequences":1,"numberOfContigs":1,"numberOfScaffolds":1,"scaffoldL50":1,"scaffoldN50":10951,"totalNumberOfChromosomes":1,"totalSequenceLength":"10951","totalUngappedLength":"10951"},"currentAccession":"GCA_023155935.1","organism":{"organismName":"Sandjimba virus","taxId":380432},"pairedAccession":"GCF_023155935.1","sourceDatabase":"SOURCE_DATABASE_GENBANK","typeMaterial":{"typeDisplayText":"ICTV species exemplar","typeLabel":"TYPE_ICTV"}}
{"accession":"GCA_023156765.1","assemblyInfo":{"assemblyLevel":"Complete Genome","assemblyMethod":"Trinity v. 2.6.6","assemblyName":"ASM2315676v1","assemblyStatus":"current","assemblyType":"haploid","pairedAssembly":{"accession":"GCF_023156765.1","annotationName":"Annotation submitted by NCBI RefSeq","status":"current"},"releaseDate":"2020-03-11","sequencingTech":"Illumina","submitter":"Department of Bio Agro-Food Sciences, Istituto per la Protezione Sostenibile delle Piante - CNR"},"assemblyStats":{"contigL50":1,"contigN50":7740,"gcCount":"4923","gcPercent":36.5,"numberOfComponentSequences":3,"numberOfContigs":3,"numberOfScaffolds":3,"scaffoldL50":1,"scaffoldN50":7740,"totalNumberOfChromosomes":3,"totalSequenceLength":"13559","totalUngappedLength":"13559"},"currentAccession":"GCA_023156765.1","organism":{"organismName":"Scaphoideus titanus bunya-like virus 1","taxId":2716551},"pairedAccession":"GCF_023156765.1","sourceDatabase":"SOURCE_DATABASE_GENBANK","typeMaterial":{"typeDisplayText":"ICTV species exemplar","typeLabel":"TYPE_ICTV"}}
{"accession":"GCA_023273995.1","annotationInfo":{"name":"Annotation submitted by Genomic and Applied Microbiology, Goettingen Genomics Laboratory, Georg-August University Goettingen","provider":"Genomic and Applied Microbiology, Goettingen Genomics Laboratory, Georg-August University Goettingen","releaseDate":"2022-05-07","stats":{"geneCounts":{"proteinCoding":62,"total":62}}},"assemblyInfo":{"assemblyLevel":"Complete Genome","assemblyMethod":"Unicycler v. 0.4.9","assemblyName":"ASM2327399v1","assemblyStatus":"current","assemblyType":"haploid","pairedAssembly":{"accession":"GCF_023273995.1","annotationName":"Annotation submitted by NCBI RefSeq","status":"current"},"releaseDate":"2022-05-02","sequencingTech":"Illumina","submitter":"Genomic and Applied Microbiology, Goettingen Genomics Laboratory, Georg-August University Goettingen"},"assemblyStats":{"contigL50":1,"contigN50":39857,"gcCount":"22883","gcPercent":57.5,"numberOfComponentSequences":1,"numberOfContigs":1,"numberOfScaffolds":1,"scaffoldL50":1,"scaffoldN50":39857,"totalNumberOfChromosomes":1,"totalSequenceLength":"39857","totalUngappedLength":"39857"},"currentAccession":"GCA_023273995.1","organism":{"organismName":"Serratia phage vB_SmaM-Otaku","taxId":2932867},"pairedAccession":"GCF_023273995.1","sourceDatabase":"SOURCE_DATABASE_GENBANK"}
{"accession":"GCA_023523985.1","annotationInfo":{"name":"Annotation submitted by Genomic and Applied Microbiology, Goettingen Genomics Laboratory, Georg-August University Goettingen","provider":"Genomic and Applied Microbiology, Goettingen Genomics Laboratory, Georg-August University Goettingen","releaseDate":"2022-05-22","stats":{"geneCounts":{"proteinCoding":63,"total":63}}},"assemblyInfo":{"assemblyLevel":"Complete Genome","assemblyMethod":"Unicycler v. 4.0.9","assemblyName":"ASM2352398v1","assemblyStatus":"current","assemblyType":"haploid","releaseDate":"2022-05-17","sequencingTech":"Illumina","submitter":"Genomic and Applied Microbiology, Goettingen Genomics Laboratory, Georg-August University Goettingen"},"assemblyStats":{"contigL50":1,"contigN50":44971,"gcCount":"25716","gcPercent":57.0,"numberOfComponentSequences":1,"numberOfContigs":1,"numberOfScaffolds":1,"scaffoldL50":1,"scaffoldN50":44971,"totalNumberOfChromosomes":1,"totalSequenceLength":"44971","totalUngappedLength":"44971"},"currentAccession":"GCA_023523985.1","organism":{"organismName":"Serratia phage vB_SmaM-ChibiTotoro","taxId":2943831},"sourceDatabase":"SOURCE_DATABASE_GENBANK"}
{"accession":"GCA_023523995.1","annotationInfo":{"name":"Annotation submitted by Genomic and Applied Microbiology, Goettingen Genomics Laboratory, Georg-August University Goettingen","provider":"Genomic and Applied Microbiology, Goettingen Genomics Laboratory, Georg-August University Goettingen","releaseDate":"2022-05-22","stats":{"geneCounts":{"nonCoding":2,"proteinCoding":321,"total":323}}},"assemblyInfo":{"assemblyLevel":"Complete Genome","assemblyMethod":"Unicycler v. 4.0.9","assemblyName":"ASM2352399v1","assemblyStatus":"current","assemblyType":"haploid","releaseDate":"2022-05-17","sequencingTech":"Illumina","submitter":"Genomic and Applied Microbiology, Goettingen Genomics Laboratory, Georg-August University Goettingen"},"assemblyStats":{"contigL50":1,"contigN50":275052,"gcCount":"128639","gcPercent":47.0,"numberOfComponentSequences":1,"numberOfContigs":1,"numberOfScaffolds":1,"scaffoldL50":1,"scaffoldN50":275052,"totalNumberOfChromosomes":1,"totalSequenceLength":"275052","totalUngappedLength":"275052"},"currentAccession":"GCA_023523995.1","organism":{"organismName":"Serratia phage vB_SmaM-Kodama","taxId":2943835},"sourceDatabase":"SOURCE_DATABASE_GENBANK"}
{"accession":"GCA_023524025.1","annotationInfo":{"name":"Annotation submitted by Genomic and Applied Microbiology, Goettingen Genomics Laboratory, Georg-August University Goettingen","provider":"Genomic and Applied Microbiology, Goettingen Genomics Laboratory, Georg-August University Goettingen","releaseDate":"2022-05-22","stats":{"geneCounts":{"nonCoding":4,"proteinCoding":264,"total":268}}},"assemblyInfo":{"assemblyLevel":"Complete Genome","assemblyMethod":"Unicycler v. 4.0.9","assemblyName":"ASM2352402v1","assemblyStatus":"current","assemblyType":"haploid","releaseDate":"2022-05-17","sequencingTech":"Illumina","submitter":"Genomic and Applied Microbiology, Goettingen Genomics Laboratory, Georg-August University Goettingen"},"assemblyStats":{"contigL50":1,"contigN50":256354,"gcCount":"105206","gcPercent":41.0,"numberOfComponentSequences":1,"numberOfContigs":1,"numberOfScaffolds":1,"scaffoldL50":1,"scaffoldN50":256354,"totalNumberOfChromosomes":1,"totalSequenceLength":"256354","totalUngappedLength":"256354"},"currentAccession":"GCA_023524025.1","organism":{"organismName":"Serratia phage vB_SmaM-Sureiya","taxId":2943836},"sourceDatabase":"SOURCE_DATABASE_GENBANK"}
{"accession":"GCA_023524035.1","annotationInfo":{"name":"Annotation submitted by Genomic and Applied Microbiology, Goettingen Genomics Laboratory, Georg-August University Goettingen","provider":"Genomic and Applied Microbiology, Goettingen Genomics Laboratory, Georg-August University Goettingen","releaseDate":"2022-05-22","stats":{"geneCounts":{"nonCoding":4,"proteinCoding":263,"total":267}}},"assemblyInfo":{"assemblyLevel":"Complete Genome","assemblyMethod":"Unicycler v. 4.0.9","assemblyName":"ASM2352403v1","assemblyStatus":"current","assemblyType":"haploid","releaseDate":"2022-05-17","sequencingTech":"Illumina","submitter":"Genomic and Applied Microbiology, Goettingen Genomics Laboratory, Georg-August University Goettingen"},"assemblyStats":{"contigL50":1,"contigN50":255663,"gcCount":"104937","gcPercent":41.0,"numberOfComponentSequences":1,"numberOfContigs":1,"numberOfScaffolds":1,"scaffoldL50":1,"scaffoldN50":255663,"totalNumberOfChromosomes":1,"totalSequenceLength":"255663","totalUngappedLength":"255663"},"currentAccession":"GCA_023524035.1","organism":{"organismName":"Serratia phage vB_SmaM-Yubaba","taxId":2943838},"sourceDatabase":"SOURCE_DATABASE_GENBANK"}
{"accession":"GCA_023524045.1","annotationInfo":{"name":"Annotation submitted by Genomic and Applied Microbiology, Goettingen Genomics Laboratory, Georg-August University Goettingen","provider":"Genomic and Applied Microbiology, Goettingen Genomics Laboratory, Georg-August University Goettingen","releaseDate":"2022-05-22","stats":{"geneCounts":{"proteinCoding":49,"total":49}}},"assemblyInfo":{"assemblyLevel":"Complete Genome","assemblyMethod":"Unicycler v. 4.0.9","assemblyName":"ASM2352404v1","assemblyStatus":"current","assemblyType":"haploid","releaseDate":"2022-05-17","sequencingTech":"Illumina","submitter":"Genomic and Applied Microbiology, Goettingen Genomics Laboratory, Georg-August University Goettingen"},"assemblyStats":{"contigL50":1,"contigN50":41649,"gcCount":"22457","gcPercent":54.0,"numberOfComponentSequences":1,"numberOfContigs":1,"numberOfScaffolds":1,"scaffoldL50":1,"scaffoldN50":41649,"totalNumberOfChromosomes":1,"totalSequenceLength":"41649","totalUngappedLength":"41649"},"currentAccession":"GCA_023524045.1","organism":{"organismName":"Serratia phage vB_SmaP-Kaonashi","taxId":2943839},"sourceDatabase":"SOURCE_DATABASE_GENBANK"}
{"accession":"GCA_023524055.1","annotationInfo":{"name":"Annotation submitted by Genomic and Applied Microbiology, Goettingen Genomics Laboratory, Georg-August University Goettingen","provider":"Genomic and Applied Microbiology, Goettingen Genomics Laboratory, Georg-August University Goettingen","releaseDate":"2022-05-22","stats":{"geneCounts":{"nonCoding":1,"proteinCoding":343,"total":344}}},"assemblyInfo":{"assemblyLevel":"Complete Genome","assemblyMethod":"Unicycler v. 4.0.9","assemblyName":"ASM2352405v1","assemblyStatus":"current","assemblyType":"haploid","releaseDate":"2022-05-17","sequencingTech":"Illumina","submitter":"Genomic and Applied Microbiology, Goettingen Genomics Laboratory, Georg-August University Goettingen"},"assemblyStats":{"contigL50":1,"contigN50":278767,"gcCount":"128987","gcPercent":46.5,"numberOfComponentSequences":1,"numberOfContigs":1,"numberOfScaffolds":1,"scaffoldL50":1,"scaffoldN50":278767,"totalNumberOfChromosomes":1,"totalSequenceLength":"278767","totalUngappedLength":"278767"},"currentAccession":"GCA_023524055.1","organism":{"organismName":"Serratia phage vB_SmaS-Totoro","taxId":2943840},"sourceDatabase":"SOURCE_DATABASE_GENBANK"}
{"accession":"GCA_023590925.1","annotationInfo":{"name":"Annotation submitted by Genomic and Applied Microbiology, Goettingen Genomics Laboratory, Georg-August University Goettingen","provider":"Genomic and Applied Microbiology, Goettingen Genomics Laboratory, Georg-August University Goettingen","releaseDate":"2022-05-29","stats":{"geneCounts":{"nonCoding":19,"proteinCoding":277,"total":296}}},"assemblyInfo":{"assemblyLevel":"Complete Genome","assemblyMethod":"Unicycler v. 4.0.9","assemblyName":"ASM2359092v1","assemblyStatus":"current","assemblyType":"haploid","releaseDate":"2022-05-24","sequencingTech":"Illumina","submitter":"Genomic and Applied Microbiology, Goettingen Genomics Laboratory, Georg-August University Goettingen"},"assemblyStats":{"contigL50":1,"contigN50":147447,"gcCount":"72535","gcPercent":49.0,"numberOfComponentSequences":1,"numberOfContigs":1,"numberOfScaffolds":1,"scaffoldL50":1,"scaffoldN50":147447,"totalNumberOfChromosomes":1,"totalSequenceLength":"147447","totalUngappedLength":"147447"},"currentAccession":"GCA_023590925.1","organism":{"organismName":"Serratia phage vB_SmaM-ChuuTotoro","taxId":2943832},"sourceDatabase":"SOURCE_DATABASE_GENBANK"}
{"accession":"GCA_023590935.1","annotationInfo":{"name":"Annotation submitted by Genomic and Applied Microbiology, Goettingen Genomics Laboratory, Georg-August University Goettingen","provider":"Genomic and Applied Microbiology, Goettingen Genomics Laboratory, Georg-August University Goettingen","releaseDate":"2022-05-29","stats":{"geneCounts":{"nonCoding":21,"proteinCoding":152,"total":173}}},"assemblyInfo":{"assemblyLevel":"Complete Genome","assemblyMethod":"Unicycler v. 4.0.9","assemblyName":"ASM2359093v1","assemblyStatus":"current","assemblyType":"haploid","releaseDate":"2022-05-24","sequencingTech":"Illumina","submitter":"Genomic and Applied Microbiology, Goettingen Genomics Laboratory, Georg-August University Goettingen"},"assemblyStats":{"contigL50":1,"contigN50":112334,"gcCount":"50201","gcPercent":44.5,"numberOfComponentSequences":1,"numberOfContigs":1,"numberOfScaffolds":1,"scaffoldL50":1,"scaffoldN50":112334,"totalNumberOfChromosomes":1,"totalSequenceLength":"112334","totalUngappedLength":"112334"},"currentAccession":"GCA_023590935.1","organism":{"organismName":"Serratia phage vB_SmaM-Kamaji","taxId":2943833},"sourceDatabase":"SOURCE_DATABASE_GENBANK"}
{"accession":"GCA_023590945.1","annotationInfo":{"name":"Annotation submitted by Genomic and Applied Microbiology, Goettingen Genomics Laboratory, Georg-August University Goettingen","provider":"Genomic and Applied Microbiology, Goettingen Genomics Laboratory, Georg-August University Goettingen","releaseDate":"2022-05-29","stats":{"geneCounts":{"nonCoding":20,"proteinCoding":265,"total":285}}},"assemblyInfo":{"assemblyLevel":"Complete Genome","assemblyMethod":"Unicycler v. 4.0.9","assemblyName":"ASM2359094v1","assemblyStatus":"current","assemblyType":"haploid","releaseDate":"2022-05-24","sequencingTech":"Illumina","submitter":"Genomic and Applied Microbiology, Goettingen Genomics Laboratory, Georg-August University Goettingen"},"assemblyStats":{"contigL50":1,"contigN50":144511,"gcCount":"73549","gcPercent":51.0,"numberOfComponentSequences":1,"numberOfContigs":1,"numberOfScaffolds":1,"scaffoldL50":1,"scaffoldN50":144511,"totalNumberOfChromosomes":1,"totalSequenceLength":"144511","totalUngappedLength":"144511"},"currentAccession":"GCA_023590945.1","organism":{"organismName":"Serratia phage vB_SmaM-Kashira","taxId":2943834},"sourceDatabase":"SOURCE_DATABASE_GENBANK"}
{"accession":"GCA_023590955.1","annotationInfo":{"name":"Annotation submitted by Genomic and Applied Microbiology, Goettingen Genomics Laboratory, Georg-August University Goettingen","provider":"Genomic and Applied Microbiology, Goettingen Genomics Laboratory, Georg-August University Goettingen","releaseDate":"2022-05-29","stats":{"geneCounts":{"proteinCoding":62,"total":62}}},"assemblyInfo":{"assemblyLevel":"Complete Genome","assemblyMethod":"Unicycler v. 4.0.9","assemblyName":"ASM2359095v1","assemblyStatus":"current","assemblyType":"haploid","releaseDate":"2022-05-24","sequencingTech":"Illumina","submitter":"Genomic and Applied Microbiology, Goettingen Genomics Laboratory, Georg-August University Goettingen"},"assemblyStats":{"contigL50":1,"contigN50":44728,"gcCount":"26218","gcPercent":58.5,"numberOfComponentSequences":1,"numberOfContigs":1,"numberOfScaffolds":1,"scaffoldL50":1,"scaffoldN50":44728,"totalNumberOfChromosomes":1,"totalSequenceLength":"44728","totalUngappedLength":"44728"},"currentAccession":"GCA_023590955.1","organism":{"organismName":"Serratia phage vB_SmaM-Susuwatari","taxId":2943837},"sourceDatabase":"SOURCE_DATABASE_GENBANK"}
{"accession":"GCA_024206035.1","annotationInfo":{"name":"Annotation submitted by Food Science and Engineering, Ocean University of China","provider":"Food Science and Engineering, Ocean University of China","releaseDate":"2022-07-10","stats":{"geneCounts":{"nonCoding":1,"proteinCoding":58,"total":59}}},"assemblyInfo":{"assemblyLevel":"Complete Genome","assemblyMethod":"A5-MiSeq v. 20160825; SPAdes v. 3.12.0; Pilon v. 1.18","assemblyName":"ASM2420603v1","assemblyStatus":"current","assemblyType":"haploid","releaseDate":"2022-07-05","sequencingTech":"Illumina","submitter":"Food Science and Engineering, Ocean University of China"},"assemblyStats":{"contigL50":1,"contigN50":43534,"gcCount":"24336","gcPercent":56.0,"numberOfComponentSequences":1,"numberOfContigs":1,"numberOfScaffolds":1,"scaffoldL50":1,"scaffoldN50":43534,"totalNumberOfChromosomes":1,"totalSequenceLength":"43534","totalUngappedLength":"43534"},"currentAccession":"GCA_024206035.1","organism":{"organismName":"Serratia phage MQ-4","taxId":2961710},"sourceDatabase":"SOURCE_DATABASE_GENBANK"}
{"accession":"GCA_024384255.1","assemblyInfo":{"assemblyLevel":"Complete Genome","assemblyMethod":"PFOR v. 2012; velvet v. 2008","assemblyName":"ASM2438425v1","assemblyStatus":"current","assemblyType":"haploid","bioprojectAccession":"PRJNA629998","bioprojectLineage":[{"bioprojects":[{"accession":"PRJNA629998","title":"Viral genomes in any invertebrate samples"}]}],"biosample":{"accession":"SAMN14814728","attributes":[{"name":"isolate","value":"Sanya"},{"name":"isolation_source","value":"Field"},{"name":"collection_date","value":"2018-01-16"},{"name":"geo_loc_name","value":"China: Hainan, Sanya"},{"name":"tissue","value":"Total"}],"description":{"organism":{"organismName":"Conocephalus chinensis","taxId":420842},"title":"Invertebrate sample from Conocephalus chinensis"},"lastUpdated":"2021-02-28T09:25:02.834","models":["Invertebrate"],"owner":{"contacts":[{}],"name":"China National Rice Research Institute"},"package":"Invertebrate.1.0","publicationDate":"2020-08-01T00:00:00.000","sampleIds":[{"label":"Sample name","value":"HCXZ_SY"},{"db":"SRA","value":"SRS6583352"}],"status":{"status":"live","when":"2020-08-01T00:50:06.373"},"submissionDate":"2020-05-02T09:17:04.680"},"releaseDate":"2021-12-28","sequencingTech":"Illumina","submitter":"State Key Laboratory of Rice Biology, China National Rice Research Institute"},"assemblyStats":{"contigL50":1,"contigN50":3415,"gcCount":"1538","gcPercent":45.0,"numberOfComponentSequences":1,"numberOfContigs":1,"numberOfScaffolds":1,"scaffoldL50":1,"scaffoldN50":3415,"totalNumberOfChromosomes":1,"totalSequenceLength":"3415","totalUngappedLength":"3415"},"currentAccession":"GCA_024384255.1","organism":{"organismName":"Sanya levivirus 1","taxId":2905509},"sourceDatabase":"SOURCE_DATABASE_GENBANK"}
{"accession":"GCA_024384275.1","annotationInfo":{"name":"Annotation submitted by State Key Laboratory of Rice Biology, China National Rice Research Institute","provider":"State Key Laboratory of Rice Biology, China National Rice Research Institute","releaseDate":"2021-12-27","stats":{"geneCounts":{"proteinCoding":3,"total":3}}},"assemblyInfo":{"assemblyLevel":"Complete Genome","assemblyMethod":"PFOR v. 2012; velvet v. 2008","assemblyName":"ASM2438427v1","assemblyStatus":"current","assemblyType":"haploid","bioprojectAccession":"PRJNA629998","bioprojectLineage":[{"bioprojects":[{"accession":"PRJNA629998","title":"Viral genomes in any invertebrate samples"}]}],"biosample":{"accession":"SAMN14814733","attributes":[{"name":"isolate","value":"Sanya"},{"name":"isolation_source","value":"Field"},{"name":"collection_date","value":"2018-01-16"},{"name":"geo_loc_name","value":"China: Hainan, Sanya"},{"name":"tissue","value":"Total"}],"description":{"organism":{"organismName":"Ischnura senegalensis","taxId":126660},"title":"Invertebrate sample from Ischnura senegalensis"},"lastUpdated":"2021-02-28T09:25:02.940","models":["Invertebrate"],"owner":{"contacts":[{}],"name":"China National Rice Research Institute"},"package":"Invertebrate.1.0","publicationDate":"2020-08-01T00:00:00.000","sampleIds":[{"label":"Sample name","value":"QWXC_SY"},{"db":"SRA","value":"SRS6583357"}],"status":{"status":"live","when":"2020-08-01T00:50:06.420"},"submissionDate":"2020-05-02T09:17:04.810"},"releaseDate":"2021-12-22","sequencingTech":"Illumina","submitter":"State Key Laboratory of Rice Biology, China National Rice Research Institute"},"assemblyStats":{"contigL50":1,"contigN50":4087,"gcCount":"1746","gcPercent":42.5,"numberOfComponentSequences":1,"numberOfContigs":1,"numberOfScaffolds":1,"scaffoldL50":1,"scaffoldN50":4087,"totalNumberOfChromosomes":1,"totalSequenceLength":"4087","totalUngappedLength":"4087"},"currentAccession":"GCA_024384275.1","organism":{"organismName":"Sanya levivirus 2","taxId":2905510},"sourceDatabase":"SOURCE_DATABASE_GENBANK"}
{"accession":"GCA_024384285.1","annotationInfo":{"name":"Annotation submitted by State Key Laboratory of Rice Biology, China National Rice Research Institute","provider":"State Key Laboratory of Rice Biology, China National Rice Research Institute","releaseDate":"2021-12-27","stats":{"geneCounts":{"proteinCoding":3,"total":3}}},"assemblyInfo":{"assemblyLevel":"Complete Genome","assemblyMethod":"PFOR v. 2012; velvet v. 2008","assemblyName":"ASM2438428v1","assemblyStatus":"current","assemblyType":"haploid","bioprojectAccession":"PRJNA629998","bioprojectLineage":[{"bioprojects":[{"accession":"PRJNA629998","title":"Viral genomes in any invertebrate samples"}]}],"biosample":{"accession":"SAMN14814733","attributes":[{"name":"isolate","value":"Sanya"},{"name":"isolation_source","value":"Field"},{"name":"collection_date","value":"2018-01-16"},{"name":"geo_loc_name","value":"China: Hainan, Sanya"},{"name":"tissue","value":"Total"}],"description":{"organism":{"organismName":"Ischnura senegalensis","taxId":126660},"title":"Invertebrate sample from Ischnura senegalensis"},"lastUpdated":"2021-02-28T09:25:02.940","models":["Invertebrate"],"owner":{"contacts":[{}],"name":"China National Rice Research Institute"},"package":"Invertebrate.1.0","publicationDate":"2020-08-01T00:00:00.000","sampleIds":[{"label":"Sample name","value":"QWXC_SY"},{"db":"SRA","value":"SRS6583357"}],"status":{"status":"live","when":"2020-08-01T00:50:06.420"},"submissionDate":"2020-05-02T09:17:04.810"},"releaseDate":"2021-12-22","sequencingTech":"Illumina","submitter":"State Key Laboratory of Rice Biology, China National Rice Research Institute"},"assemblyStats":{"contigL50":1,"contigN50":3986,"gcCount":"1693","gcPercent":42.5,"numberOfComponentSequences":1,"numberOfContigs":1,"numberOfScaffolds":1,"scaffoldL50":1,"scaffoldN50":3986,"totalNumberOfChromosomes":1,"totalSequenceLength":"3986","totalUngappedLength":"3986"},"currentAccession":"GCA_024384285.1","organism":{"organismName":"Sanya levivirus 3","taxId":2905511},"sourceDatabase":"SOURCE_DATABASE_GENBANK"}
{"accession":"GCA_024384295.1","annotationInfo":{"name":"Annotation submitted by State Key Laboratory of Rice Biology, China National Rice Research Institute","provider":"State Key Laboratory of Rice Biology, China National Rice Research Institute","releaseDate":"2021-12-27","stats":{"geneCounts":{"proteinCoding":3,"total":3}}},"assemblyInfo":{"assemblyLevel":"Complete Genome","assemblyMethod":"PFOR v. 2012; velvet v. 2008","assemblyName":"ASM2438429v1","assemblyStatus":"current","assemblyType":"haploid","bioprojectAccession":"PRJNA629998","bioprojectLineage":[{"bioprojects":[{"accession":"PRJNA629998","title":"Viral genomes in any invertebrate samples"}]}],"biosample":{"accession":"SAMN14814733","attributes":[{"name":"isolate","value":"Sanya"},{"name":"isolation_source","value":"Field"},{"name":"collection_date","value":"2018-01-16"},{"name":"geo_loc_name","value":"China: Hainan, Sanya"},{"name":"tissue","value":"Total"}],"description":{"organism":{"organismName":"Ischnura senegalensis","taxId":126660},"title":"Invertebrate sample from Ischnura senegalensis"},"lastUpdated":"2021-02-28T09:25:02.940","models":["Invertebrate"],"owner":{"contacts":[{}],"name":"China National Rice Research Institute"},"package":"Invertebrate.1.0","publicationDate":"2020-08-01T00:00:00.000","sampleIds":[{"label":"Sample name","value":"QWXC_SY"},{"db":"SRA","value":"SRS6583357"}],"status":{"status":"live","when":"2020-08-01T00:50:06.420"},"submissionDate":"2020-05-02T09:17:04.810"},"releaseDate":"2021-12-22","sequencingTech":"Illumina","submitter":"State Key Laboratory of Rice Biology, China National Rice Research Institute"},"assemblyStats":{"contigL50":1,"contigN50":3787,"gcCount":"1695","gcPercent":44.5,"numberOfComponentSequences":1,"numberOfContigs":1,"numberOfScaffolds":1,"scaffoldL50":1,"scaffoldN50":3787,"totalNumberOfChromosomes":1,"totalSequenceLength":"3787","totalUngappedLength":"3787"},"currentAccession":"GCA_024384295.1","organism":{"organismName":"Sanya levivirus 4","taxId":2905512},"sourceDatabase":"SOURCE_DATABASE_GENBANK"}
{"accession":"GCA_024384305.1","annotationInfo":{"name":"Annotation submitted by State Key Laboratory of Rice Biology, China National Rice Research Institute","provider":"State Key Laboratory of Rice Biology, China National Rice Research Institute","releaseDate":"2021-12-27","stats":{"geneCounts":{"proteinCoding":3,"total":3}}},"assemblyInfo":{"assemblyLevel":"Complete Genome","assemblyMethod":"PFOR v. 2012; velvet v. 2008","assemblyName":"ASM2438430v1","assemblyStatus":"current","assemblyType":"haploid","bioprojectAccession":"PRJNA629998","bioprojectLineage":[{"bioprojects":[{"accession":"PRJNA629998","title":"Viral genomes in any invertebrate samples"}]}],"biosample":{"accession":"SAMN14814737","attributes":[{"name":"isolate","value":"Sanya"},{"name":"isolation_source","value":"Field"},{"name":"collection_date","value":"2018-01-16"},{"name":"geo_loc_name","value":"China: Hainan, Sanya"},{"name":"tissue","value":"Total"}],"description":{"organism":{"organismName":"Ochthera mantis","taxId":1890532},"title":"Invertebrate sample from Ochthera mantis"},"lastUpdated":"2021-02-28T09:25:03.039","models":["Invertebrate"],"owner":{"contacts":[{}],"name":"China National Rice Research Institute"},"package":"Invertebrate.1.0","publicationDate":"2020-08-01T00:00:00.000","sampleIds":[{"label":"Sample name","value":"TSY_SY"},{"db":"SRA","value":"SRS6583361"}],"status":{"status":"live","when":"2020-08-01T00:50:06.467"},"submissionDate":"2020-05-02T09:17:04.876"},"releaseDate":"2021-12-22","sequencingTech":"Illumina","submitter":"State Key Laboratory of Rice Biology, China National Rice Research Institute"},"assemblyStats":{"contigL50":1,"contigN50":3286,"gcCount":"1505","gcPercent":46.0,"numberOfComponentSequences":1,"numberOfContigs":1,"numberOfScaffolds":1,"scaffoldL50":1,"scaffoldN50":3286,"totalNumberOfChromosomes":1,"totalSequenceLength":"3286","totalUngappedLength":"3286"},"currentAccession":"GCA_024384305.1","organism":{"organismName":"Sanya levivirus 5","taxId":2905513},"sourceDatabase":"SOURCE_DATABASE_GENBANK"}
{"accession":"GCA_024606145.1","annotationInfo":{"name":"Annotation submitted by Biomedical Sciences, Zhejiang University-University of Edinburgh (ZJU-UoE) Institute","provider":"Biomedical Sciences, Zhejiang University-University of Edinburgh (ZJU-UoE) Institute","releaseDate":"2022-08-07","stats":{"geneCounts":{"proteinCoding":47,"total":47}}},"assemblyInfo":{"assemblyLevel":"Complete Genome","assemblyMethod":"Unicycler v. 0.4.7","assemblyName":"ASM2460614v1","assemblyStatus":"current","assemblyType":"haploid","releaseDate":"2022-08-02","sequencingTech":"Illumina","submitter":"Biomedical Sciences, Zhejiang University-University of Edinburgh (ZJU-UoE) Institute"},"assemblyStats":{"contigL50":1,"contigN50":39315,"gcCount":"19974","gcPercent":51.0,"numberOfComponentSequences":1,"numberOfContigs":1,"numberOfScaffolds":1,"scaffoldL50":1,"scaffoldN50":39315,"totalNumberOfChromosomes":1,"totalSequenceLength":"39315","totalUngappedLength":"39315"},"currentAccession":"GCA_024606145.1","organism":{"organismName":"Serratia phage Seera","taxId":2968245},"sourceDatabase":"SOURCE_DATABASE_GENBANK"}
{"accession":"GCA_024749985.1","assemblyInfo":{"assemblyLevel":"Complete Genome","assemblyMethod":"Trinity v. 2.5.0; SPAdes v. 3.11.1","assemblyName":"ASM2474998v1","assemblyStatus":"current","assemblyType":"haploid","bioprojectAccession":"PRJNA598316","bioprojectLineage":[{"bioprojects":[{"accession":"PRJNA598316","title":"Sclerotinia sclerotiorum virome Raw sequence reads"}]}],"biosample":{"accession":"SAMN13702917","attributes":[{"name":"isolate","value":"2016R1 Sclerotinia sclerotiorum"},{"name":"host","value":"Sclerotinia sclerotiorum"},{"name":"collection_date","value":"2016-05"},{"name":"geo_loc_name","value":"China: WuXue City"},{"name":"isolation_source","value":"rapeseed stems"},{"name":"lat_lon","value":"missing"}],"bioprojects":[{"accession":"PRJNA598316"}],"description":{"organism":{"organismName":"fungus metagenome","taxId":1670606},"title":"2016"},"lastUpdated":"2021-05-01T00:52:40.010","models":["Metagenome or environmental"],"owner":{"contacts":[{}],"name":"Huazhong Agricultural University"},"package":"Metagenome.environmental.1.0","publicationDate":"2021-05-01T00:52:40.010","sampleIds":[{"label":"Sample name","value":"2016R1"},{"db":"SRA","value":"SRS8444201"}],"status":{"status":"live","when":"2021-05-01T00:52:40.010"},"submissionDate":"2019-12-31T06:37:03.947"},"pairedAssembly":{"accession":"GCF_024749985.1","annotationName":"Annotation submitted by NCBI RefSeq","status":"suppressed"},"releaseDate":"2021-04-23","sequencingTech":"Illumina","submitter":"Plant Pathology, College of Plant Science & Technology, Huazhong Agricultural University"},"assemblyStats":{"contigL50":1,"contigN50":9952,"gcCount":"4012","gcPercent":40.5,"numberOfComponentSequences":1,"numberOfContigs":1,"numberOfScaffolds":1,"scaffoldL50":1,"scaffoldN50":9952,"totalNumberOfChromosomes":1,"totalSequenceLength":"9952","totalUngappedLength":"9952"},"currentAccession":"GCA_024749985.1","organism":{"organismName":"Sclerotinia sclerotiorum negative-stranded RNA virus 10","taxId":2822963},"pairedAccession":"GCF_024749985.1","sourceDatabase":"SOURCE_DATABASE_GENBANK","typeMaterial":{"typeDisplayText":"ICTV additional isolate","typeLabel":"TYPE_ICTV_ADDITIONAL"}}
{"accession":"GCA_024749995.1","assemblyInfo":{"assemblyLevel":"Complete Genome","assemblyMethod":"Trinity v. 2.5.0; SPAdes v. 3.11.1","assemblyName":"ASM2474999v1","assemblyStatus":"current","assemblyType":"haploid","bioprojectAccession":"PRJNA598316","bioprojectLineage":[{"bioprojects":[{"accession":"PRJNA598316","title":"Sclerotinia sclerotiorum virome Raw sequence reads"}]}],"biosample":{"accession":"SAMN13702917","attributes":[{"name":"isolate","value":"2016R1 Sclerotinia sclerotiorum"},{"name":"host","value":"Sclerotinia sclerotiorum"},{"name":"collection_date","value":"2016-05"},{"name":"geo_loc_name","value":"China: WuXue City"},{"name":"isolation_source","value":"rapeseed stems"},{"name":"lat_lon","value":"missing"}],"bioprojects":[{"accession":"PRJNA598316"}],"description":{"organism":{"organismName":"fungus metagenome","taxId":1670606},"title":"2016"},"lastUpdated":"2021-05-01T00:52:40.010","models":["Metagenome or environmental"],"owner":{"contacts":[{}],"name":"Huazhong Agricultural University"},"package":"Metagenome.environmental.1.0","publicationDate":"2021-05-01T00:52:40.010","sampleIds":[{"label":"Sample name","value":"2016R1"},{"db":"SRA","value":"SRS8444201"}],"status":{"status":"live","when":"2021-05-01T00:52:40.010"},"submissionDate":"2019-12-31T06:37:03.947"},"pairedAssembly":{"accession":"GCF_024749995.1","annotationName":"Annotation submitted by NCBI RefSeq","status":"suppressed"},"releaseDate":"2021-04-23","sequencingTech":"Illumina","submitter":"Plant Pathology, College of Plant Science & Technology, Huazhong Agricultural University"},"assemblyStats":{"contigL50":1,"contigN50":9624,"gcCount":"3864","gcPercent":40.0,"numberOfComponentSequences":1,"numberOfContigs":1,"numberOfScaffolds":1,"scaffoldL50":1,"scaffoldN50":9624,"totalNumberOfChromosomes":1,"totalSequenceLength":"9624","totalUngappedLength":"9624"},"currentAccession":"GCA_024749995.1","organism":{"organismName":"Sclerotinia sclerotiorum negative-stranded RNA virus 9","taxId":2358186},"pairedAccession":"GCF_024749995.1","sourceDatabase":"SOURCE_DATABASE_GENBANK","typeMaterial":{"typeDisplayText":"ICTV additional isolate","typeLabel":"TYPE_ICTV_ADDITIONAL"}}
{"accession":"GCA_024750005.1","assemblyInfo":{"assemblyLevel":"Complete Genome","assemblyMethod":"Trinity v. 2.5.0; SPAdes v. 3.11.1","assemblyName":"ASM2475000v1","assemblyStatus":"current","assemblyType":"haploid","bioprojectAccession":"PRJNA598316","bioprojectLineage":[{"bioprojects":[{"accession":"PRJNA598316","title":"Sclerotinia sclerotiorum virome Raw sequence reads"}]}],"biosample":{"accession":"SAMN13702917","attributes":[{"name":"isolate","value":"2016R1 Sclerotinia sclerotiorum"},{"name":"host","value":"Sclerotinia sclerotiorum"},{"name":"collection_date","value":"2016-05"},{"name":"geo_loc_name","value":"China: WuXue City"},{"name":"isolation_source","value":"rapeseed stems"},{"name":"lat_lon","value":"missing"}],"bioprojects":[{"accession":"PRJNA598316"}],"description":{"organism":{"organismName":"fungus metagenome","taxId":1670606},"title":"2016"},"lastUpdated":"2021-05-01T00:52:40.010","models":["Metagenome or environmental"],"owner":{"contacts":[{}],"name":"Huazhong Agricultural University"},"package":"Metagenome.environmental.1.0","publicationDate":"2021-05-01T00:52:40.010","sampleIds":[{"label":"Sample name","value":"2016R1"},{"db":"SRA","value":"SRS8444201"}],"status":{"status":"live","when":"2021-05-01T00:52:40.010"},"submissionDate":"2019-12-31T06:37:03.947"},"pairedAssembly":{"accession":"GCF_024750005.1","annotationName":"Annotation submitted by NCBI RefSeq","status":"suppressed"},"releaseDate":"2021-04-23","sequencingTech":"Illumina","submitter":"Plant Pathology, College of Plant Science & Technology, Huazhong Agricultural University"},"assemblyStats":{"contigL50":1,"contigN50":9982,"gcCount":"3939","gcPercent":39.5,"numberOfComponentSequences":1,"numberOfContigs":1,"numberOfScaffolds":1,"scaffoldL50":1,"scaffoldN50":9982,"totalNumberOfChromosomes":1,"totalSequenceLength":"9982","totalUngappedLength":"9982"},"currentAccession":"GCA_024750005.1","organism":{"organismName":"Sclerotinia sclerotiorum negative-stranded RNA virus 11","taxId":2822964},"pairedAccession":"GCF_024750005.1","sourceDatabase":"SOURCE_DATABASE_GENBANK","typeMaterial":{"typeDisplayText":"ICTV additional isolate","typeLabel":"TYPE_ICTV_ADDITIONAL"}}
{"accession":"GCA_025888335.1","assemblyInfo":{"assemblyLevel":"Complete Genome","assemblyMethod":"SPAdes v. 3.9","assemblyName":"ASM2588833v1","assemblyStatus":"current","assemblyType":"haploid","bioprojectAccession":"PRJNA746079","bioprojectLineage":[{"bioprojects":[{"accession":"PRJNA746079","title":"Raw sequencing reads from Serratia phage LC53"}]}],"biosample":{"accession":"SAMN20180452","attributes":[{"name":"isolate","value":"53"},{"name":"host","value":"Prodigiosinella confusarubida"},{"name":"collection_date","value":"2016-07-01"},{"name":"geo_loc_name","value":"New Zealand: Dunedin"},{"name":"isolation_source","value":"sewage sample"},{"name":"collected_by","value":"Lucia Malone"}],"bioprojects":[{"accession":"PRJNA746079"}],"description":{"organism":{"organismName":"Serratia phage LC53","taxId":2861701},"title":"Viral sample from Serratia phage LC53"},"lastUpdated":"2024-02-25T05:50:49.500","models":["Viral"],"owner":{"contacts":[{}],"name":"University of Otago"},"package":"Virus.1.0","publicationDate":"2022-10-20T00:00:00.000","sampleIds":[{"label":"Sample name","value":"Serratia phage LC53"},{"db":"SRA","value":"SRS9556689"}],"status":{"status":"live","when":"2022-10-20T21:09:01.628"},"submissionDate":"2021-07-13T01:36:06.100"},"releaseDate":"2022-10-21","sequencingTech":"Illumina","submitter":"Microbiology and Immunology, University of Otago"},"assemblyStats":{"contigL50":1,"contigN50":172075,"gcCount":"66675","gcPercent":38.5,"numberOfComponentSequences":1,"numberOfContigs":1,"numberOfScaffolds":1,"scaffoldL50":1,"scaffoldN50":172075,"totalNumberOfChromosomes":1,"totalSequenceLength":"172075","totalUngappedLength":"172075"},"currentAccession":"GCA_025888335.1","organism":{"organismName":"Serratia phage vB_SspM_LC53","taxId":2989509},"sourceDatabase":"SOURCE_DATABASE_GENBANK"}
{"accession":"GCA_026411415.1","assemblyInfo":{"assemblyLevel":"Complete Genome","assemblyMethod":"SPAdes v. 3.15.2","assemblyName":"ASM2641141v1","assemblyStatus":"current","assemblyType":"haploid","releaseDate":"2022-11-21","sequencingTech":"Illumina","submitter":"School of Basic Medical Science, Shandong First Medical University"},"assemblyStats":{"contigL50":1,"contigN50":68405,"gcCount":"33648","gcPercent":49.0,"numberOfComponentSequences":1,"numberOfContigs":1,"numberOfScaffolds":1,"scaffoldL50":1,"scaffoldN50":68405,"totalNumberOfChromosomes":1,"totalSequenceLength":"68405","totalUngappedLength":"68405"},"currentAccession":"GCA_026411415.1","organism":{"organismName":"Serratia phage SMP","taxId":2982904},"sourceDatabase":"SOURCE_DATABASE_GENBANK"}
{"accession":"GCA_027590175.1","assemblyInfo":{"assemblyLevel":"Complete Genome","assemblyName":"ASM2759017v1","assemblyStatus":"current","assemblyType":"haploid","releaseDate":"2020-06-04","submitter":"School of Medicine, Jiangsu Univeristy"},"assemblyStats":{"contigL50":1,"contigN50":5378,"gcCount":"2058","gcPercent":38.5,"numberOfComponentSequences":1,"numberOfContigs":1,"numberOfScaffolds":1,"scaffoldL50":1,"scaffoldN50":5378,"totalNumberOfChromosomes":1,"totalSequenceLength":"5378","totalUngappedLength":"5378"},"currentAccession":"GCA_027590175.1","organism":{"organismName":"Sedum sarmentosum microvirus","taxId":2740151},"sourceDatabase":"SOURCE_DATABASE_GENBANK"}
{"accession":"GCA_028674795.1","annotationInfo":{"name":"Annotation submitted by Viro, Helmholtz-Muenchen","provider":"Viro, Helmholtz-Muenchen","releaseDate":"2023-02-15","stats":{"geneCounts":{"proteinCoding":44,"total":44}}},"assemblyInfo":{"assemblyLevel":"Complete Genome","assemblyName":"ASM2867479v1","assemblyStatus":"current","assemblyType":"haploid","releaseDate":"2023-02-10","submitter":"Viro, Helmholtz-Muenchen"},"assemblyStats":{"contigL50":1,"contigN50":39181,"gcCount":"19932","gcPercent":51.0,"numberOfComponentSequences":1,"numberOfContigs":1,"numberOfScaffolds":1,"scaffoldL50":1,"scaffoldN50":39181,"totalNumberOfChromosomes":1,"totalSequenceLength":"39181","totalUngappedLength":"39181"},"currentAccession":"GCA_028674795.1","organism":{"organismName":"Serratia phage HMGUsm2","taxId":3025411},"sourceDatabase":"SOURCE_DATABASE_GENBANK"}
{"accession":"GCA_028974465.1","annotationInfo":{"name":"Annotation submitted by Biology, Washington University in St. Louis","provider":"Biology, Washington University in St. Louis","releaseDate":"2023-03-01","stats":{"geneCounts":{"proteinCoding":26,"pseudogene":1,"total":27}}},"assemblyInfo":{"assemblyLevel":"Complete Genome","assemblyMethod":"Newber v. 2.9; Consed v. 29.0","assemblyName":"ASM2897446v1","assemblyStatus":"current","assemblyType":"haploid","releaseDate":"2023-02-24","sequencingTech":"Illumina","submitter":"Biology, Washington University in St. Louis"},"assemblyStats":{"contigL50":1,"contigN50":17449,"gcCount":"8140","gcPercent":46.5,"numberOfComponentSequences":1,"numberOfContigs":1,"numberOfScaffolds":1,"scaffoldL50":1,"scaffoldN50":17449,"totalNumberOfChromosomes":1,"totalSequenceLength":"17449","totalUngappedLength":"17449"},"currentAccession":"GCA_028974465.1","organism":{"organismName":"Satellite phage MiniFlayer","taxId":3025494},"sourceDatabase":"SOURCE_DATABASE_GENBANK"}
{"accession":"GCA_029886145.1","assemblyInfo":{"assemblyLevel":"Complete Genome","assemblyMethod":"DNAMAN v. 5.2.10","assemblyName":"ASM2988614v1","assemblyStatus":"current","assemblyType":"haploid","pairedAssembly":{"accession":"GCF_029886145.1","annotationName":"Annotation submitted by NCBI RefSeq","status":"current"},"releaseDate":"2021-08-24","sequencingTech":"Illumina; Sanger dideoxy sequencing","submitter":"Plant System Engineering Research Center, Korea Research Institute of Bioscience and Biotechnology"},"assemblyStats":{"contigL50":1,"contigN50":9867,"gcCount":"4239","gcPercent":43.0,"numberOfComponentSequences":1,"numberOfContigs":1,"numberOfScaffolds":1,"scaffoldL50":1,"scaffoldN50":9867,"totalNumberOfChromosomes":1,"totalSequenceLength":"9867","totalUngappedLength":"9867"},"currentAccession":"GCA_029886145.1","organism":{"organismName":"Scorzonera virus A","taxId":2871166},"pairedAccession":"GCF_029886145.1","sourceDatabase":"SOURCE_DATABASE_GENBANK","typeMaterial":{"typeDisplayText":"ICTV species exemplar","typeLabel":"TYPE_ICTV"}}
{"accession":"GCA_029886235.1","annotationInfo":{"name":"Annotation submitted by State Key Laboratory of Rice Biology, China National Rice Research Institute","provider":"State Key Laboratory of Rice Biology, China National Rice Research Institute","releaseDate":"2021-12-27","stats":{"geneCounts":{"proteinCoding":5,"total":5}}},"assemblyInfo":{"assemblyLevel":"Complete Genome","assemblyMethod":"PFOR v. 2012; velvet v. 2008","assemblyName":"ASM2988623v1","assemblyStatus":"current","assemblyType":"haploid","bioprojectAccession":"PRJNA629998","bioprojectLineage":[{"bioprojects":[{"accession":"PRJNA629998","title":"Viral genomes in any invertebrate samples"}]}],"biosample":{"accession":"SAMN14814732","attributes":[{"name":"isolate","value":"Sanya"},{"name":"isolation_source","value":"Field"},{"name":"collection_date","value":"2018-01-16"},{"name":"geo_loc_name","value":"China: Hainan, Sanya"},{"name":"tissue","value":"Total"}],"description":{"organism":{"organismName":"Paederus fuscipes","taxId":347427},"title":"Invertebrate sample from Paederus fuscipes"},"lastUpdated":"2021-02-28T09:25:02.918","models":["Invertebrate"],"owner":{"contacts":[{}],"name":"China National Rice Research Institute"},"package":"Invertebrate.1.0","publicationDate":"2020-08-01T00:00:00.000","sampleIds":[{"label":"Sample name","value":"QCYXY_SY"},{"db":"SRA","value":"SRS6583356"}],"status":{"status":"live","when":"2020-08-01T00:50:06.420"},"submissionDate":"2020-05-02T09:17:04.793"},"pairedAssembly":{"accession":"GCF_029886235.1","annotationName":"Annotation submitted by NCBI RefSeq","status":"current"},"releaseDate":"2021-12-22","sequencingTech":"Illumina","submitter":"State Key Laboratory of Rice Biology, China National Rice Research Institute"},"assemblyStats":{"contigL50":1,"contigN50":9925,"gcCount":"4921","gcPercent":49.5,"numberOfComponentSequences":1,"numberOfContigs":1,"numberOfScaffolds":1,"scaffoldL50":1,"scaffoldN50":9925,"totalNumberOfChromosomes":1,"totalSequenceLength":"9925","totalUngappedLength":"9925"},"currentAccession":"GCA_029886235.1","organism":{"organismName":"Sanya nyamivirus 1","taxId":2905620},"pairedAccession":"GCF_029886235.1","sourceDatabase":"SOURCE_DATABASE_GENBANK","typeMaterial":{"typeDisplayText":"ICTV species exemplar","typeLabel":"TYPE_ICTV"}}
{"accession":"GCA_029887455.1","assemblyInfo":{"assemblyLevel":"Complete Genome","assemblyName":"ASM2988745v1","assemblyStatus":"current","assemblyType":"haploid","pairedAssembly":{"accession":"GCF_029887455.1","annotationName":"Annotation submitted by NCBI RefSeq","status":"current"},"releaseDate":"2020-06-30","submitter":"Microbiology, Immunology, Pathology, Colorado State University"},"assemblyStats":{"contigL50":1,"contigN50":6937,"gcCount":"4728","gcPercent":36.0,"numberOfComponentSequences":3,"numberOfContigs":3,"numberOfScaffolds":3,"scaffoldL50":1,"scaffoldN50":6937,"totalNumberOfChromosomes":3,"totalSequenceLength":"13131","totalUngappedLength":"13131"},"currentAccession":"GCA_029887455.1","organism":{"organismName":"San Juan virus","taxId":2748232},"pairedAccession":"GCF_029887455.1","sourceDatabase":"SOURCE_DATABASE_GENBANK","typeMaterial":{"typeDisplayText":"ICTV species exemplar","typeLabel":"TYPE_ICTV"}}
{"accession":"GCA_030439545.1","annotationInfo":{"name":"Annotation submitted by Arcadia Science","provider":"Arcadia Science","releaseDate":"2023-07-10","stats":{"geneCounts":{"nonCoding":6,"proteinCoding":294,"total":300}}},"assemblyInfo":{"assemblyLevel":"Complete Genome","assemblyMethod":"SPAdes v. 3.15.5","assemblyName":"ASM3043954v1","assemblyStatus":"current","assemblyType":"haploid","releaseDate":"2023-07-05","sequencingTech":"Illumina","submitter":"Arcadia Science"},"assemblyStats":{"contigL50":1,"contigN50":174432,"gcCount":"68700","gcPercent":39.5,"numberOfComponentSequences":1,"numberOfContigs":1,"numberOfScaffolds":1,"scaffoldL50":1,"scaffoldN50":174432,"totalNumberOfChromosomes":1,"totalSequenceLength":"174432","totalUngappedLength":"174432"},"currentAccession":"GCA_030439545.1","organism":{"organismName":"Serratia phage 92A1","taxId":3053732},"sourceDatabase":"SOURCE_DATABASE_GENBANK"}
{"accession":"GCA_030875185.1","annotationInfo":{"name":"Annotation submitted by Department of Microbiology, Prof. Waclaw Dabrowski Institute of Agricultural and Food Biotechnology State Research Institute","provider":"Department of Microbiology, Prof. Waclaw Dabrowski Institute of Agricultural and Food Biotechnology State Research Institute","releaseDate":"2023-08-23","stats":{"geneCounts":{"proteinCoding":47,"total":47}}},"assemblyInfo":{"assemblyLevel":"Complete Genome","assemblyMethod":"FLYE v. 2.3","assemblyName":"ASM3087518v1","assemblyStatus":"current","assemblyType":"haploid","bioprojectAccession":"PRJNA956139","bioprojectLineage":[{"bioprojects":[{"accession":"PRJNA956139","title":"Caudoviricetes sp. Genome sequencing and assembly"}]}],"biosample":{"accession":"SAMN34204153","attributes":[{"name":"strain","value":"KKP 3708"},{"name":"isolate","value":"missing"},{"name":"collection_date","value":"2022-12-22"},{"name":"env_broad_scale","value":"westewater biome"},{"name":"env_local_scale","value":"not collected"},{"name":"env_medium","value":"not collected"},{"name":"geo_loc_name","value":"Poland: Warsaw"},{"name":"isol_growth_condt","value":"not applicable"},{"name":"lat_lon","value":"52.35 N 20.96 E"},{"name":"propagation","value":"lytic"}],"bioprojects":[{"accession":"PRJNA956139"}],"description":{"comment":"Keywords: GSC:MIxS;MIGS:6.0","organism":{"organismName":"Serratia phage KKP 3708","taxId":3041362},"title":"MIGS Viral sample from Serratia phage KKP 3708"},"lastUpdated":"2023-04-25T14:24:20.023","models":["MIGS.vi","MIGS/MIMS/MIMARKS.wastewater"],"owner":{"contacts":[{}],"name":"Prof. Waclaw Dabrowski Institute of Agriculture and Food Biotechnology"},"package":"MIGS.vi.wastewater.6.0","publicationDate":"2023-04-16T00:00:00.000","sampleIds":[{"label":"Sample name","value":"Serratia phage strain KKP 3708, complete genome"},{"db":"SRA","value":"SRS17423955"}],"status":{"status":"live","when":"2023-04-17T17:00:08.118"},"submissionDate":"2023-04-16T02:21:05.113"},"releaseDate":"2023-08-18","sequencingTech":"Oxford Nanopore","submitter":"Department of Microbiology, Prof. Waclaw Dabrowski Institute of Agricultural and Food Biotechnology State Research Institute"},"assemblyStats":{"contigL50":1,"contigN50":40461,"gcCount":"21393","gcPercent":53.0,"numberOfComponentSequences":1,"numberOfContigs":1,"numberOfScaffolds":1,"scaffoldL50":1,"scaffoldN50":40461,"totalNumberOfChromosomes":1,"totalSequenceLength":"40461","totalUngappedLength":"40461"},"currentAccession":"GCA_030875185.1","organism":{"organismName":"Serratia phage KKP 3708","taxId":3041362},"sourceDatabase":"SOURCE_DATABASE_GENBANK"}
{"accession":"GCA_030875195.1","annotationInfo":{"name":"Annotation submitted by Department of Microbiology, Prof. Waclaw Dabrowski Institute of Agricultural and Food Biotechnology State Research Institute","provider":"Department of Microbiology, Prof. Waclaw Dabrowski Institute of Agricultural and Food Biotechnology State Research Institute","releaseDate":"2023-08-23","stats":{"geneCounts":{"proteinCoding":133,"total":133}}},"assemblyInfo":{"assemblyLevel":"Complete Genome","assemblyMethod":"FLYE v. 2.3","assemblyName":"ASM3087519v1","assemblyStatus":"current","assemblyType":"haploid","bioprojectAccession":"PRJNA956139","bioprojectLineage":[{"bioprojects":[{"accession":"PRJNA956139","title":"Caudoviricetes sp. Genome sequencing and assembly"}]}],"biosample":{"accession":"SAMN34204154","attributes":[{"name":"strain","value":"KKP 3709"},{"name":"isolate","value":"missing"},{"name":"collection_date","value":"2022-12-22"},{"name":"env_broad_scale","value":"westewater biome"},{"name":"env_local_scale","value":"not collected"},{"name":"env_medium","value":"not collected"},{"name":"geo_loc_name","value":"Poland: Warsaw"},{"name":"isol_growth_condt","value":"not applicable"},{"name":"lat_lon","value":"52.35 N 20.96 E"},{"name":"propagation","value":"lytic"}],"bioprojects":[{"accession":"PRJNA956139"}],"description":{"comment":"Keywords: GSC:MIxS;MIGS:6.0","organism":{"organismName":"Serratia phage KKP 3709","taxId":3041363},"title":"MIGS Viral sample from Serratia phage KKP 3709"},"lastUpdated":"2023-04-25T14:24:20.870","models":["MIGS.vi","MIGS/MIMS/MIMARKS.wastewater"],"owner":{"contacts":[{}],"name":"Prof. Waclaw Dabrowski Institute of Agriculture and Food Biotechnology"},"package":"MIGS.vi.wastewater.6.0","publicationDate":"2023-04-16T00:00:00.000","sampleIds":[{"label":"Sample name","value":"Serratia phage strain KKP 3709, complete genome"},{"db":"SRA","value":"SRS17423956"}],"status":{"status":"live","when":"2023-04-17T17:00:08.141"},"submissionDate":"2023-04-16T02:21:05.123"},"releaseDate":"2023-08-18","sequencingTech":"Oxford Nanopore","submitter":"Department of Microbiology, Prof. Waclaw Dabrowski Institute of Agricultural and Food Biotechnology State Research Institute"},"assemblyStats":{"contigL50":1,"contigN50":67890,"gcCount":"33803","gcPercent":50.0,"numberOfComponentSequences":1,"numberOfContigs":1,"numberOfScaffolds":1,"scaffoldL50":1,"scaffoldN50":67890,"totalNumberOfChromosomes":1,"totalSequenceLength":"67890","totalUngappedLength":"67890"},"currentAccession":"GCA_030875195.1","organism":{"organismName":"Serratia phage KKP 3709","taxId":3041363},"sourceDatabase":"SOURCE_DATABASE_GENBANK"}
{"accession":"GCA_031102405.1","assemblyInfo":{"assemblyLevel":"Complete Genome","assemblyName":"ASM3110240v1","assemblyStatus":"current","assemblyType":"haploid","releaseDate":"2000-09-15","submitter":"MDI, National Animal Disease Center, 2300 Dayton Ave., Ames, IA 50010, USA"},"assemblyStats":{"contigL50":1,"contigN50":8284,"gcCount":"3960","gcPercent":48.0,"numberOfComponentSequences":1,"numberOfContigs":1,"numberOfScaffolds":1,"scaffoldL50":1,"scaffoldN50":8284,"totalNumberOfChromosomes":1,"totalSequenceLength":"8284","totalUngappedLength":"8284"},"currentAccession":"GCA_031102405.1","organism":{"organismName":"San Miguel sea lion virus","taxId":11982},"sourceDatabase":"SOURCE_DATABASE_GENBANK"}
{"accession":"GCA_031113125.1","assemblyInfo":{"assemblyLevel":"Complete Genome","assemblyName":"ASM3111312v1","assemblyStatus":"current","assemblyType":"haploid","releaseDate":"2017-02-09","submitter":"Department of Microbiology, Public Health Agency of Sweden"},"assemblyStats":{"contigL50":1,"contigN50":7563,"gcCount":"3789","gcPercent":50.0,"numberOfComponentSequences":1,"numberOfContigs":1,"numberOfScaffolds":1,"scaffoldL50":1,"scaffoldN50":7563,"totalNumberOfChromosomes":1,"totalSequenceLength":"7563","totalUngappedLength":"7563"},"currentAccession":"GCA_031113125.1","organism":{"organismName":"Sapporo virus","taxId":95342},"sourceDatabase":"SOURCE_DATABASE_GENBANK"}
{"accession":"GCA_031113365.1","assemblyInfo":{"assemblyLevel":"Complete Genome","assemblyName":"ASM3111336v1","assemblyStatus":"current","assemblyType":"haploid","releaseDate":"2016-11-10","submitter":"Equipe Emergence et co-evolution virale, UMR 7268, Etablissement Francais du Sang et Aix-Marseille Universite"},"assemblyStats":{"contigL50":1,"contigN50":3840,"gcCount":"2053","gcPercent":53.5,"numberOfComponentSequences":1,"numberOfContigs":1,"numberOfScaffolds":1,"scaffoldL50":1,"scaffoldN50":3840,"totalNumberOfChromosomes":1,"totalSequenceLength":"3840","totalUngappedLength":"3840"},"currentAccession":"GCA_031113365.1","organism":{"organismName":"SEN virus","taxId":136966},"sourceDatabase":"SOURCE_DATABASE_GENBANK"}
{"accession":"GCA_031117345.1","assemblyInfo":{"assemblyLevel":"Complete Genome","assemblyName":"ASM3111734v1","assemblyStatus":"current","assemblyType":"haploid","releaseDate":"2018-11-16","sequencingTech":"Sanger dideoxy sequencing","submitter":"Epidemiology, University of North Carolina at Chapel Hill"},"assemblyStats":{"contigL50":1,"contigN50":29874,"gcCount":"12209","gcPercent":41.0,"numberOfComponentSequences":1,"numberOfContigs":1,"numberOfScaffolds":1,"scaffoldL50":1,"scaffoldN50":29874,"totalNumberOfChromosomes":1,"totalSequenceLength":"29874","totalUngappedLength":"29874"},"currentAccession":"GCA_031117345.1","organism":{"organismName":"SARS coronavirus Urbani","taxId":228330},"sourceDatabase":"SOURCE_DATABASE_GENBANK"}
{"accession":"GCA_031117355.1","assemblyInfo":{"assemblyLevel":"Complete Genome","assemblyName":"ASM3111735v1","assemblyStatus":"current","assemblyType":"haploid","releaseDate":"2003-04-18","submitter":"Zoology, The University of Hong Kong"},"assemblyStats":{"contigL50":1,"contigN50":29742,"gcCount":"12125","gcPercent":41.0,"numberOfComponentSequences":1,"numberOfContigs":1,"numberOfScaffolds":1,"scaffoldL50":1,"scaffoldN50":29742,"totalNumberOfChromosomes":1,"totalSequenceLength":"29742","totalUngappedLength":"29742"},"currentAccession":"GCA_031117355.1","organism":{"organismName":"SARS coronavirus HKU-39849","taxId":228404},"sourceDatabase":"SOURCE_DATABASE_GENBANK"}
{"accession":"GCA_031117365.1","assemblyInfo":{"assemblyLevel":"Complete Genome","assemblyName":"ASM3111736v1","assemblyStatus":"current","assemblyType":"haploid","releaseDate":"2003-06-05","submitter":"Institute of Microbiology and Epidemiology, Academy of Military Medical Sciences / Beijing Genomics Institute, Chinese Academy of Sciences"},"assemblyStats":{"contigL50":1,"contigN50":29745,"gcCount":"12127","gcPercent":41.0,"numberOfComponentSequences":1,"numberOfContigs":1,"numberOfScaffolds":1,"scaffoldL50":1,"scaffoldN50":29745,"totalNumberOfChromosomes":1,"totalSequenceLength":"29745","totalUngappedLength":"29745"},"currentAccession":"GCA_031117365.1","organism":{"organismName":"SARS coronavirus BJ02","taxId":228406},"sourceDatabase":"SOURCE_DATABASE_GENBANK"}
{"accession":"GCA_031117375.1","assemblyInfo":{"assemblyLevel":"Complete Genome","assemblyName":"ASM3111737v1","assemblyStatus":"current","assemblyType":"haploid","releaseDate":"2003-05-01","submitter":"Institute of Microbiology and Epidemiology, Academy of Military Medical Sciences / Beijing Genomics Institute, Chinese Academy of Sciences"},"assemblyStats":{"contigL50":1,"contigN50":29725,"gcCount":"12126","gcPercent":41.0,"numberOfComponentSequences":1,"numberOfContigs":1,"numberOfScaffolds":1,"scaffoldL50":1,"scaffoldN50":29725,"totalNumberOfChromosomes":1,"totalSequenceLength":"29725","totalUngappedLength":"29725"},"currentAccession":"GCA_031117375.1","organism":{"organismName":"SARS coronavirus BJ01","taxId":228407},"sourceDatabase":"SOURCE_DATABASE_GENBANK"}
{"accession":"GCA_031117385.1","assemblyInfo":{"assemblyLevel":"Complete Genome","assemblyName":"ASM3111738v1","assemblyStatus":"current","assemblyType":"haploid","releaseDate":"2003-06-05","submitter":"Institute of Microbiology and Epidemiology, Academy of Military Medical Sciences / Beijing Genomics Institute, Chinese Academy of Sciences"},"assemblyStats":{"contigL50":1,"contigN50":29740,"gcCount":"12134","gcPercent":41.0,"numberOfComponentSequences":1,"numberOfContigs":1,"numberOfScaffolds":1,"scaffoldL50":1,"scaffoldN50":29740,"totalNumberOfChromosomes":1,"totalSequenceLength":"29740","totalUngappedLength":"29740"},"currentAccession":"GCA_031117385.1","organism":{"organismName":"SARS coronavirus BJ03","taxId":228409},"sourceDatabase":"SOURCE_DATABASE_GENBANK"}
{"accession":"GCA_031117395.1","assemblyInfo":{"assemblyLevel":"Complete Genome","assemblyName":"ASM3111739v1","assemblyStatus":"current","assemblyType":"haploid","releaseDate":"2003-04-21","submitter":"Department of Biochemistry, Chinese University of Hong Kong"},"assemblyStats":{"contigL50":1,"contigN50":29736,"gcCount":"12127","gcPercent":41.0,"numberOfComponentSequences":1,"numberOfContigs":1,"numberOfScaffolds":1,"scaffoldL50":1,"scaffoldN50":29736,"totalNumberOfChromosomes":1,"totalSequenceLength":"29736","totalUngappedLength":"29736"},"currentAccession":"GCA_031117395.1","organism":{"organismName":"SARS coronavirus CUHK-W1","taxId":228415},"sourceDatabase":"SOURCE_DATABASE_GENBANK"}
{"accession":"GCA_031117405.1","assemblyInfo":{"assemblyLevel":"Complete Genome","assemblyName":"ASM3111740v1","assemblyStatus":"current","assemblyType":"haploid","releaseDate":"2003-06-05","submitter":"Institute of Microbiology and Epidemiology, Academy of Military Medical Sciences / Beijing Genomics Institute, Chinese Academy of Sciences"},"assemblyStats":{"contigL50":1,"contigN50":29732,"gcCount":"12127","gcPercent":41.0,"numberOfComponentSequences":1,"numberOfContigs":1,"numberOfScaffolds":1,"scaffoldL50":1,"scaffoldN50":29732,"totalNumberOfChromosomes":1,"totalSequenceLength":"29732","totalUngappedLength":"29732"},"currentAccession":"GCA_031117405.1","organism":{"organismName":"SARS coronavirus BJ04","taxId":228607},"sourceDatabase":"SOURCE_DATABASE_GENBANK"}
{"accession":"GCA_031117415.1","assemblyInfo":{"assemblyLevel":"Complete Genome","assemblyName":"ASM3111741v1","assemblyStatus":"current","assemblyType":"haploid","releaseDate":"2003-11-13","submitter":"Biochemistry Department, The Chinese University of Hong Kong"},"assemblyStats":{"contigL50":1,"contigN50":29736,"gcCount":"12124","gcPercent":41.0,"numberOfComponentSequences":1,"numberOfContigs":1,"numberOfScaffolds":1,"scaffoldL50":1,"scaffoldN50":29736,"totalNumberOfChromosomes":1,"totalSequenceLength":"29736","totalUngappedLength":"29736"},"currentAccession":"GCA_031117415.1","organism":{"organismName":"SARS coronavirus CUHK-Su10","taxId":229206},"sourceDatabase":"SOURCE_DATABASE_GENBANK"}
{"accession":"GCA_031117425.1","annotationInfo":{"name":"Annotation submitted by Institute of Virology, University of Wuerzburg","provider":"Institute of Virology, University of Wuerzburg","releaseDate":"2004-03-16","stats":{"geneCounts":{"proteinCoding":11,"total":11}}},"assemblyInfo":{"assemblyLevel":"Complete Genome","assemblyName":"ASM3111742v1","assemblyStatus":"current","assemblyType":"haploid","releaseDate":"2003-06-11","submitter":"Institute of Virology, University of Wuerzburg"},"assemblyStats":{"contigL50":1,"contigN50":29727,"gcCount":"12121","gcPercent":41.0,"numberOfComponentSequences":1,"numberOfContigs":1,"numberOfScaffolds":1,"scaffoldL50":1,"scaffoldN50":29727,"totalNumberOfChromosomes":1,"totalSequenceLength":"29727","totalUngappedLength":"29727"},"currentAccession":"GCA_031117425.1","organism":{"organismName":"SARS coronavirus Frankfurt 1","taxId":229992},"sourceDatabase":"SOURCE_DATABASE_GENBANK"}
{"accession":"GCA_031117435.1","assemblyInfo":{"assemblyLevel":"Complete Genome","assemblyName":"ASM3111743v1","assemblyStatus":"current","assemblyType":"haploid","releaseDate":"2003-05-14","submitter":"SARS Research Group, College of Medicine, National Taiwan University"},"assemblyStats":{"contigL50":1,"contigN50":29729,"gcCount":"12128","gcPercent":41.0,"numberOfComponentSequences":1,"numberOfContigs":1,"numberOfScaffolds":1,"scaffoldL50":1,"scaffoldN50":29729,"totalNumberOfChromosomes":1,"totalSequenceLength":"29729","totalUngappedLength":"29729"},"currentAccession":"GCA_031117435.1","organism":{"organismName":"SARS coronavirus TW1","taxId":229993},"sourceDatabase":"SOURCE_DATABASE_GENBANK"}
{"accession":"GCA_031117445.1","assemblyInfo":{"assemblyLevel":"Complete Genome","assemblyName":"ASM3111744v1","assemblyStatus":"current","assemblyType":"haploid","releaseDate":"2003-05-19","submitter":"Zhejiang Provincial Center for Disease Provention and Control/Beijing Institute of Radiation Medicine, Academy of Military Medical Science"},"assemblyStats":{"contigL50":1,"contigN50":29715,"gcCount":"12121","gcPercent":41.0,"numberOfComponentSequences":1,"numberOfContigs":1,"numberOfScaffolds":1,"scaffoldL50":1,"scaffoldN50":29715,"totalNumberOfChromosomes":1,"totalSequenceLength":"29715","totalUngappedLength":"29715"},"currentAccession":"GCA_031117445.1","organism":{"organismName":"SARS coronavirus ZJ01","taxId":230471},"sourceDatabase":"SOURCE_DATABASE_GENBANK"}
{"accession":"GCA_031117475.1","assemblyInfo":{"assemblyLevel":"Complete Genome","assemblyName":"ASM3111747v1","assemblyStatus":"current","assemblyType":"haploid","releaseDate":"2003-09-05","submitter":"Microbiology, The University of Hong Kong"},"assemblyStats":{"contigL50":1,"contigN50":29720,"gcCount":"12124","gcPercent":41.0,"numberOfComponentSequences":1,"numberOfContigs":1,"numberOfScaffolds":1,"scaffoldL50":1,"scaffoldN50":29720,"totalNumberOfChromosomes":1,"totalSequenceLength":"29720","totalUngappedLength":"29720"},"currentAccession":"GCA_031117475.1","organism":{"organismName":"SARS coronavirus GZ50","taxId":231522},"sourceDatabase":"SOURCE_DATABASE_GENBANK"}
{"accession":"GCA_031117495.1","assemblyInfo":{"assemblyLevel":"Complete Genome","assemblyName":"ASM3111749v1","assemblyStatus":"current","assemblyType":"haploid","releaseDate":"2003-06-05","submitter":"Institute of Microbiology and Epidemiology, Academy of Military Medical Sciences / Beijing Genomics Institute, Chinese Academy of Sciences"},"assemblyStats":{"contigL50":1,"contigN50":29757,"gcCount":"12142","gcPercent":41.0,"numberOfComponentSequences":1,"numberOfContigs":1,"numberOfScaffolds":1,"scaffoldL50":1,"scaffoldN50":29757,"totalNumberOfChromosomes":1,"totalSequenceLength":"29757","totalUngappedLength":"29757"},"currentAccession":"GCA_031117495.1","organism":{"organismName":"SARS coronavirus GD01","taxId":233044},"sourceDatabase":"SOURCE_DATABASE_GENBANK"}
{"accession":"GCA_031117505.1","assemblyInfo":{"assemblyLevel":"Complete Genome","assemblyName":"ASM3111750v1","assemblyStatus":"current","assemblyType":"haploid","releaseDate":"2003-06-17","submitter":"Division of Laboratory Research and Development, Center for Disease Control Department of Health"},"assemblyStats":{"contigL50":1,"contigN50":29725,"gcCount":"12127","gcPercent":41.0,"numberOfComponentSequences":1,"numberOfContigs":1,"numberOfScaffolds":1,"scaffoldL50":1,"scaffoldN50":29725,"totalNumberOfChromosomes":1,"totalSequenceLength":"29725","totalUngappedLength":"29725"},"currentAccession":"GCA_031117505.1","organism":{"organismName":"SARS coronavirus TWC","taxId":233872},"sourceDatabase":"SOURCE_DATABASE_GENBANK"}
{"accession":"GCA_031117515.1","assemblyInfo":{"assemblyLevel":"Complete Genome","assemblyName":"ASM3111751v1","assemblyStatus":"current","assemblyType":"haploid","releaseDate":"2006-01-05","submitter":"Virology II, National Institute of Infectious Diseases"},"assemblyStats":{"contigL50":1,"contigN50":7490,"gcCount":"3921","gcPercent":52.5,"numberOfComponentSequences":1,"numberOfContigs":1,"numberOfScaffolds":1,"scaffoldL50":1,"scaffoldN50":7490,"totalNumberOfChromosomes":1,"totalSequenceLength":"7490","totalUngappedLength":"7490"},"currentAccession":"GCA_031117515.1","organism":{"organismName":"Sapovirus Mc2","taxId":234600},"sourceDatabase":"SOURCE_DATABASE_GENBANK"}
{"accession":"GCA_031117525.1","assemblyInfo":{"assemblyLevel":"Complete Genome","assemblyName":"ASM3111752v1","assemblyStatus":"current","assemblyType":"haploid","releaseDate":"2008-06-18","submitter":"Virology II, National Institute of Infectious Diseases"},"assemblyStats":{"contigL50":1,"contigN50":7429,"gcCount":"3768","gcPercent":50.5,"numberOfComponentSequences":1,"numberOfContigs":1,"numberOfScaffolds":1,"scaffoldL50":1,"scaffoldN50":7429,"totalNumberOfChromosomes":1,"totalSequenceLength":"7429","totalUngappedLength":"7429"},"currentAccession":"GCA_031117525.1","organism":{"organismName":"Sapovirus Mc114","taxId":234603},"sourceDatabase":"SOURCE_DATABASE_GENBANK"}
{"accession":"GCA_031117535.1","assemblyInfo":{"assemblyLevel":"Complete Genome","assemblyName":"ASM3111753v1","assemblyStatus":"current","assemblyType":"haploid","releaseDate":"2012-03-23","submitter":"Developmental Medical Sciences, Tokyo University"},"assemblyStats":{"contigL50":1,"contigN50":7429,"gcCount":"3758","gcPercent":50.5,"numberOfComponentSequences":1,"numberOfContigs":1,"numberOfScaffolds":1,"scaffoldL50":1,"scaffoldN50":7429,"totalNumberOfChromosomes":1,"totalSequenceLength":"7429","totalUngappedLength":"7429"},"currentAccession":"GCA_031117535.1","organism":{"organismName":"Sapovirus N21","taxId":234604},"sourceDatabase":"SOURCE_DATABASE_GENBANK"}
{"accession":"GCA_031117545.1","annotationInfo":{"name":"Annotation submitted by Universita Vita-Salute San Raffaele, Diagnostica e Ricerca San Raffaele, Scientific Research Institute San Raffaele","provider":"Universita Vita-Salute San Raffaele, Diagnostica e Ricerca San Raffaele, Scientific Research Institute San Raffaele","releaseDate":"2004-03-18","stats":{"geneCounts":{"proteinCoding":2,"total":2}}},"assemblyInfo":{"assemblyLevel":"Complete Genome","assemblyName":"ASM3111754v1","assemblyStatus":"current","assemblyType":"haploid","releaseDate":"2003-07-22","submitter":"Universita Vita-Salute San Raffaele, Diagnostica e Ricerca San Raffaele, Scientific Research Institute San Raffaele"},"assemblyStats":{"contigL50":1,"contigN50":29751,"gcCount":"12126","gcPercent":41.0,"numberOfComponentSequences":1,"numberOfContigs":1,"numberOfScaffolds":1,"scaffoldL50":1,"scaffoldN50":29751,"totalNumberOfChromosomes":1,"totalSequenceLength":"29751","totalUngappedLength":"29751"},"currentAccession":"GCA_031117545.1","organism":{"organismName":"SARS coronavirus HSR 1","taxId":235088},"sourceDatabase":"SOURCE_DATABASE_GENBANK"}
{"accession":"GCA_031117565.1","assemblyInfo":{"assemblyLevel":"Complete Genome","assemblyName":"ASM3111756v1","assemblyStatus":"current","assemblyType":"haploid","releaseDate":"2003-10-02","submitter":"Genome Institute of Singapore"},"assemblyStats":{"contigL50":1,"contigN50":29711,"gcCount":"12120","gcPercent":41.0,"numberOfComponentSequences":1,"numberOfContigs":1,"numberOfScaffolds":1,"scaffoldL50":1,"scaffoldN50":29711,"totalNumberOfChromosomes":1,"totalSequenceLength":"29711","totalUngappedLength":"29711"},"currentAccession":"GCA_031117565.1","organism":{"organismName":"SARS coronavirus Sin2774","taxId":235410},"sourceDatabase":"SOURCE_DATABASE_GENBANK"}
{"accession":"GCA_031117575.1","assemblyInfo":{"assemblyLevel":"Complete Genome","assemblyName":"ASM3111757v1","assemblyStatus":"current","assemblyType":"haploid","releaseDate":"2003-05-09","submitter":"Genome Institute of Singapore"},"assemblyStats":{"contigL50":1,"contigN50":29706,"gcCount":"12119","gcPercent":41.0,"numberOfComponentSequences":1,"numberOfContigs":1,"numberOfScaffolds":1,"scaffoldL50":1,"scaffoldN50":29706,"totalNumberOfChromosomes":1,"totalSequenceLength":"29706","totalUngappedLength":"29706"},"currentAccession":"GCA_031117575.1","organism":{"organismName":"SARS coronavirus Sin2748","taxId":235411},"sourceDatabase":"SOURCE_DATABASE_GENBANK"}
{"accession":"GCA_031117585.1","assemblyInfo":{"assemblyLevel":"Complete Genome","assemblyName":"ASM3111758v1","assemblyStatus":"current","assemblyType":"haploid","releaseDate":"2003-05-09","submitter":"Genome Institute of Singapore"},"assemblyStats":{"contigL50":1,"contigN50":29711,"gcCount":"12121","gcPercent":41.0,"numberOfComponentSequences":1,"numberOfContigs":1,"numberOfScaffolds":1,"scaffoldL50":1,"scaffoldN50":29711,"totalNumberOfChromosomes":1,"totalSequenceLength":"29711","totalUngappedLength":"29711"},"currentAccession":"GCA_031117585.1","organism":{"organismName":"SARS coronavirus Sin2679","taxId":235412},"sourceDatabase":"SOURCE_DATABASE_GENBANK"}
{"accession":"GCA_031117595.1","assemblyInfo":{"assemblyLevel":"Complete Genome","assemblyName":"ASM3111759v1","assemblyStatus":"current","assemblyType":"haploid","releaseDate":"2003-05-09","submitter":"Genome Institute of Singapore"},"assemblyStats":{"contigL50":1,"contigN50":29705,"gcCount":"12123","gcPercent":41.0,"numberOfComponentSequences":1,"numberOfContigs":1,"numberOfScaffolds":1,"scaffoldL50":1,"scaffoldN50":29705,"totalNumberOfChromosomes":1,"totalSequenceLength":"29705","totalUngappedLength":"29705"},"currentAccession":"GCA_031117595.1","organism":{"organismName":"SARS coronavirus Sin2677","taxId":235413},"sourceDatabase":"SOURCE_DATABASE_GENBANK"}
{"accession":"GCA_031117605.1","assemblyInfo":{"assemblyLevel":"Complete Genome","assemblyName":"ASM3111760v1","assemblyStatus":"current","assemblyType":"haploid","releaseDate":"2003-05-09","submitter":"Genome Institute of Singapore"},"assemblyStats":{"contigL50":1,"contigN50":29711,"gcCount":"12121","gcPercent":41.0,"numberOfComponentSequences":1,"numberOfContigs":1,"numberOfScaffolds":1,"scaffoldL50":1,"scaffoldN50":29711,"totalNumberOfChromosomes":1,"totalSequenceLength":"29711","totalUngappedLength":"29711"},"currentAccession":"GCA_031117605.1","organism":{"organismName":"SARS coronavirus Sin2500","taxId":235414},"sourceDatabase":"SOURCE_DATABASE_GENBANK"}
{"accession":"GCA_031117615.1","assemblyInfo":{"assemblyLevel":"Complete Genome","assemblyName":"ASM3111761v1","assemblyStatus":"current","assemblyType":"haploid","releaseDate":"2003-07-10","submitter":"Department of Molecular Medicine, China Medical University Hospital"},"assemblyStats":{"contigL50":1,"contigN50":29573,"gcCount":"12071","gcPercent":41.0,"numberOfComponentSequences":1,"numberOfContigs":1,"numberOfScaffolds":1,"scaffoldL50":1,"scaffoldN50":29573,"totalNumberOfChromosomes":1,"totalSequenceLength":"29573","totalUngappedLength":"29573"},"currentAccession":"GCA_031117615.1","organism":{"organismName":"SARS coronavirus Taiwan TC1","taxId":237639},"sourceDatabase":"SOURCE_DATABASE_GENBANK"}
{"accession":"GCA_031117625.1","assemblyInfo":{"assemblyLevel":"Complete Genome","assemblyName":"ASM3111762v1","assemblyStatus":"current","assemblyType":"haploid","releaseDate":"2003-07-10","submitter":"Department of Molecular Medicine, China Medical University Hospital"},"assemblyStats":{"contigL50":1,"contigN50":29573,"gcCount":"12066","gcPercent":41.0,"numberOfComponentSequences":1,"numberOfContigs":1,"numberOfScaffolds":1,"scaffoldL50":1,"scaffoldN50":29573,"totalNumberOfChromosomes":1,"totalSequenceLength":"29573","totalUngappedLength":"29573"},"currentAccession":"GCA_031117625.1","organism":{"organismName":"SARS coronavirus Taiwan TC2","taxId":237640},"sourceDatabase":"SOURCE_DATABASE_GENBANK"}
{"accession":"GCA_031117635.1","assemblyInfo":{"assemblyLevel":"Complete Genome","assemblyName":"ASM3111763v1","assemblyStatus":"current","assemblyType":"haploid","releaseDate":"2003-07-22","submitter":"Department of Chemical Pathology, The Chinese University of Hong Kong"},"assemblyStats":{"contigL50":1,"contigN50":29736,"gcCount":"12125","gcPercent":41.0,"numberOfComponentSequences":1,"numberOfContigs":1,"numberOfScaffolds":1,"scaffoldL50":1,"scaffoldN50":29736,"totalNumberOfChromosomes":1,"totalSequenceLength":"29736","totalUngappedLength":"29736"},"currentAccession":"GCA_031117635.1","organism":{"organismName":"SARS coronavirus CUHK-AG01","taxId":239241},"sourceDatabase":"SOURCE_DATABASE_GENBANK"}
{"accession":"GCA_031117645.1","assemblyInfo":{"assemblyLevel":"Complete Genome","assemblyName":"ASM3111764v1","assemblyStatus":"current","assemblyType":"haploid","releaseDate":"2003-07-22","submitter":"Department of Chemical Pathology, The Chinese University of Hong Kong"},"assemblyStats":{"contigL50":1,"contigN50":29736,"gcCount":"12125","gcPercent":41.0,"numberOfComponentSequences":1,"numberOfContigs":1,"numberOfScaffolds":1,"scaffoldL50":1,"scaffoldN50":29736,"totalNumberOfChromosomes":1,"totalSequenceLength":"29736","totalUngappedLength":"29736"},"currentAccession":"GCA_031117645.1","organism":{"organismName":"SARS coronavirus CUHK-AG02","taxId":239242},"sourceDatabase":"SOURCE_DATABASE_GENBANK"}
{"accession":"GCA_031117655.1","assemblyInfo":{"assemblyLevel":"Complete Genome","assemblyName":"ASM3111765v1","assemblyStatus":"current","assemblyType":"haploid","releaseDate":"2003-07-22","submitter":"Department of Chemical Pathology, The Chinese University of Hong Kong"},"assemblyStats":{"contigL50":1,"contigN50":29736,"gcCount":"12127","gcPercent":41.0,"numberOfComponentSequences":1,"numberOfContigs":1,"numberOfScaffolds":1,"scaffoldL50":1,"scaffoldN50":29736,"totalNumberOfChromosomes":1,"totalSequenceLength":"29736","totalUngappedLength":"29736"},"currentAccession":"GCA_031117655.1","organism":{"organismName":"SARS coronavirus CUHK-AG03","taxId":239243},"sourceDatabase":"SOURCE_DATABASE_GENBANK"}
{"accession":"GCA_031117665.1","assemblyInfo":{"assemblyLevel":"Complete Genome","assemblyName":"ASM3111766v1","assemblyStatus":"current","assemblyType":"haploid","releaseDate":"2003-07-24","submitter":"Department of Molecular Medicine, China Medical University Hospital"},"assemblyStats":{"contigL50":1,"contigN50":29573,"gcCount":"12070","gcPercent":41.0,"numberOfComponentSequences":1,"numberOfContigs":1,"numberOfScaffolds":1,"scaffoldL50":1,"scaffoldN50":29573,"totalNumberOfChromosomes":1,"totalSequenceLength":"29573","totalUngappedLength":"29573"},"currentAccession":"GCA_031117665.1","organism":{"organismName":"SARS coronavirus Taiwan TC3","taxId":239758},"sourceDatabase":"SOURCE_DATABASE_GENBANK"}
{"accession":"GCA_031117675.1","assemblyInfo":{"assemblyLevel":"Complete Genome","assemblyName":"ASM3111767v1","assemblyStatus":"current","assemblyType":"haploid","releaseDate":"2003-07-29","submitter":"Central Laboratory, Guangzhou Children Hospital"},"assemblyStats":{"contigL50":1,"contigN50":29749,"gcCount":"12180","gcPercent":41.0,"numberOfComponentSequences":1,"numberOfContigs":1,"numberOfScaffolds":1,"scaffoldL50":1,"scaffoldN50":29749,"totalNumberOfChromosomes":1,"totalSequenceLength":"29749","totalUngappedLength":"29749"},"currentAccession":"GCA_031117675.1","organism":{"organismName":"SARS coronavirus ZMY 1","taxId":240273},"sourceDatabase":"SOURCE_DATABASE_GENBANK"}
{"accession":"GCA_031117685.1","annotationInfo":{"name":"Annotation submitted by Shih Feng Tsai, National Health Research Institutes, Division of Molecular and Genomic Medicine; 128, Yen-Chiu-Yuan Road, Sec 2, Taipei, Taiwan 115, Republic of China","provider":"Shih Feng Tsai, National Health Research Institutes, Division of Molecular and Genomic Medicine; 128, Yen-Chiu-Yuan Road, Sec 2, Taipei, Taiwan 115, Republic of China","releaseDate":"2006-05-17","stats":{"geneCounts":{"proteinCoding":4,"total":4}}},"assemblyInfo":{"assemblyLevel":"Complete Genome","assemblyName":"ASM3111768v1","assemblyStatus":"current","assemblyType":"haploid","releaseDate":"2003-08-01","submitter":"Shih Feng Tsai, National Health Research Institutes, Division of Molecular and Genomic Medicine; 128, Yen-Chiu-Yuan Road, Sec 2, Taipei, Taiwan 115, Republic of China"},"assemblyStats":{"contigL50":1,"contigN50":29727,"gcCount":"12127","gcPercent":41.0,"numberOfComponentSequences":1,"numberOfContigs":1,"numberOfScaffolds":1,"scaffoldL50":1,"scaffoldN50":29727,"totalNumberOfChromosomes":1,"totalSequenceLength":"29727","totalUngappedLength":"29727"},"currentAccession":"GCA_031117685.1","organism":{"organismName":"SARS coronavirus TWH","taxId":240549},"sourceDatabase":"SOURCE_DATABASE_GENBANK"}
{"accession":"GCA_031117695.1","annotationInfo":{"name":"Annotation submitted by Shih Feng Tsai, National Health Research Institutes, Division of Molecular and Genomic Medicine; 128, Yen-Chiu-Yuan Road, Sec 2, Taipei, Taiwan 115, Republic of China","provider":"Shih Feng Tsai, National Health Research Institutes, Division of Molecular and Genomic Medicine; 128, Yen-Chiu-Yuan Road, Sec 2, Taipei, Taiwan 115, Republic of China","releaseDate":"2006-05-17","stats":{"geneCounts":{"proteinCoding":4,"total":4}}},"assemblyInfo":{"assemblyLevel":"Complete Genome","assemblyName":"ASM3111769v1","assemblyStatus":"current","assemblyType":"haploid","releaseDate":"2003-08-01","submitter":"Shih Feng Tsai, National Health Research Institutes, Division of Molecular and Genomic Medicine; 128, Yen-Chiu-Yuan Road, Sec 2, Taipei, Taiwan 115, Republic of China"},"assemblyStats":{"contigL50":1,"contigN50":29725,"gcCount":"12127","gcPercent":41.0,"numberOfComponentSequences":1,"numberOfContigs":1,"numberOfScaffolds":1,"scaffoldL50":1,"scaffoldN50":29725,"totalNumberOfChromosomes":1,"totalSequenceLength":"29725","totalUngappedLength":"29725"},"currentAccession":"GCA_031117695.1","organism":{"organismName":"SARS coronavirus TWJ","taxId":240550},"sourceDatabase":"SOURCE_DATABASE_GENBANK"}
{"accession":"GCA_031117705.1","annotationInfo":{"name":"Annotation submitted by Shih Feng Tsai, National Health Research Institutes, Division of Molecular and Genomic Medicine; 128, Yen-Chiu-Yuan Road, Sec 2, Taipei, Taiwan 115, Republic of China","provider":"Shih Feng Tsai, National Health Research Institutes, Division of Molecular and Genomic Medicine; 128, Yen-Chiu-Yuan Road, Sec 2, Taipei, Taiwan 115, Republic of China","releaseDate":"2006-05-17","stats":{"geneCounts":{"proteinCoding":4,"total":4}}},"assemblyInfo":{"assemblyLevel":"Complete Genome","assemblyName":"ASM3111770v1","assemblyStatus":"current","assemblyType":"haploid","releaseDate":"2003-08-01","submitter":"Shih Feng Tsai, National Health Research Institutes, Division of Molecular and Genomic Medicine; 128, Yen-Chiu-Yuan Road, Sec 2, Taipei, Taiwan 115, Republic of China"},"assemblyStats":{"contigL50":1,"contigN50":29727,"gcCount":"12124","gcPercent":41.0,"numberOfComponentSequences":1,"numberOfContigs":1,"numberOfScaffolds":1,"scaffoldL50":1,"scaffoldN50":29727,"totalNumberOfChromosomes":1,"totalSequenceLength":"29727","totalUngappedLength":"29727"},"currentAccession":"GCA_031117705.1","organism":{"organismName":"SARS coronavirus TWK","taxId":240551},"sourceDatabase":"SOURCE_DATABASE_GENBANK"}
{"accession":"GCA_031117715.1","annotationInfo":{"name":"Annotation submitted by Shih Feng Tsai, National Health Research Institutes, Division of Molecular and Genomic Medicine; 128, Yen-Chiu-Yuan Road, Sec 2, Taipei, Taiwan 115, Republic of China","provider":"Shih Feng Tsai, National Health Research Institutes, Division of Molecular and Genomic Medicine; 128, Yen-Chiu-Yuan Road, Sec 2, Taipei, Taiwan 115, Republic of China","releaseDate":"2006-05-17","stats":{"geneCounts":{"proteinCoding":4,"total":4}}},"assemblyInfo":{"assemblyLevel":"Complete Genome","assemblyName":"ASM3111771v1","assemblyStatus":"current","assemblyType":"haploid","releaseDate":"2003-08-01","submitter":"Shih Feng Tsai, National Health Research Institutes, Division of Molecular and Genomic Medicine; 128, Yen-Chiu-Yuan Road, Sec 2, Taipei, Taiwan 115, Republic of China"},"assemblyStats":{"contigL50":1,"contigN50":29727,"gcCount":"12125","gcPercent":41.0,"numberOfComponentSequences":1,"numberOfContigs":1,"numberOfScaffolds":1,"scaffoldL50":1,"scaffoldN50":29727,"totalNumberOfChromosomes":1,"totalSequenceLength":"29727","totalUngappedLength":"29727"},"currentAccession":"GCA_031117715.1","organism":{"organismName":"SARS coronavirus TWS","taxId":240552},"sourceDatabase":"SOURCE_DATABASE_GENBANK"}
{"accession":"GCA_031117725.1","annotationInfo":{"name":"Annotation submitted by Shih Feng Tsai, National Health Research Institutes, Division of Molecular and Genomic Medicine; 128, Yen-Chiu-Yuan Road, Sec 2, Taipei, Taiwan 115, Republic of China","provider":"Shih Feng Tsai, National Health Research Institutes, Division of Molecular and Genomic Medicine; 128, Yen-Chiu-Yuan Road, Sec 2, Taipei, Taiwan 115, Republic of China","releaseDate":"2006-05-17","stats":{"geneCounts":{"proteinCoding":4,"total":4}}},"assemblyInfo":{"assemblyLevel":"Complete Genome","assemblyName":"ASM3111772v1","assemblyStatus":"current","assemblyType":"haploid","releaseDate":"2003-08-01","submitter":"Shih Feng Tsai, National Health Research Institutes, Division of Molecular and Genomic Medicine; 128, Yen-Chiu-Yuan Road, Sec 2, Taipei, Taiwan 115, Republic of China"},"assemblyStats":{"contigL50":1,"contigN50":29727,"gcCount":"12125","gcPercent":41.0,"numberOfComponentSequences":1,"numberOfContigs":1,"numberOfScaffolds":1,"scaffoldL50":1,"scaffoldN50":29727,"totalNumberOfChromosomes":1,"totalSequenceLength":"29727","totalUngappedLength":"29727"},"currentAccession":"GCA_031117725.1","organism":{"organismName":"SARS coronavirus TWY","taxId":240553},"sourceDatabase":"SOURCE_DATABASE_GENBANK"}
{"accession":"GCA_031117745.1","assemblyInfo":{"assemblyLevel":"Complete Genome","assemblyName":"ASM3111774v1","assemblyStatus":"current","assemblyType":"haploid","releaseDate":"2003-08-08","submitter":"Division of Laboratory Research & Development, Center for Disease Control"},"assemblyStats":{"contigL50":1,"contigN50":29727,"gcCount":"12127","gcPercent":41.0,"numberOfComponentSequences":1,"numberOfContigs":1,"numberOfScaffolds":1,"scaffoldL50":1,"scaffoldN50":29727,"totalNumberOfChromosomes":1,"totalSequenceLength":"29727","totalUngappedLength":"29727"},"currentAccession":"GCA_031117745.1","organism":{"organismName":"SARS coronavirus TWC2","taxId":241628},"sourceDatabase":"SOURCE_DATABASE_GENBANK"}
{"accession":"GCA_031117755.1","assemblyInfo":{"assemblyLevel":"Complete Genome","assemblyName":"ASM3111775v1","assemblyStatus":"current","assemblyType":"haploid","releaseDate":"2003-08-08","submitter":"Division of Laboratory Research & Development, Center for Disease Control"},"assemblyStats":{"contigL50":1,"contigN50":29727,"gcCount":"12128","gcPercent":41.0,"numberOfComponentSequences":1,"numberOfContigs":1,"numberOfScaffolds":1,"scaffoldL50":1,"scaffoldN50":29727,"totalNumberOfChromosomes":1,"totalSequenceLength":"29727","totalUngappedLength":"29727"},"currentAccession":"GCA_031117755.1","organism":{"organismName":"SARS coronavirus TWC3","taxId":241629},"sourceDatabase":"SOURCE_DATABASE_GENBANK"}
{"accession":"GCA_031117765.1","assemblyInfo":{"assemblyLevel":"Complete Genome","assemblyName":"ASM3111776v1","assemblyStatus":"current","assemblyType":"haploid","releaseDate":"2003-08-11","submitter":"Cellular Microbiology and Bioinformatics, Chiron Srl"},"assemblyStats":{"contigL50":1,"contigN50":29740,"gcCount":"12121","gcPercent":41.0,"numberOfComponentSequences":1,"numberOfContigs":1,"numberOfScaffolds":1,"scaffoldL50":1,"scaffoldN50":29740,"totalNumberOfChromosomes":1,"totalSequenceLength":"29740","totalUngappedLength":"29740"},"currentAccession":"GCA_031117765.1","organism":{"organismName":"SARS coronavirus FRA","taxId":242743},"sourceDatabase":"SOURCE_DATABASE_GENBANK"}
{"accession":"GCA_031117785.1","assemblyInfo":{"assemblyLevel":"Complete Genome","assemblyName":"ASM3111778v1","assemblyStatus":"current","assemblyType":"haploid","releaseDate":"2004-01-12","submitter":"Biotechnology, Wuhan University"},"assemblyStats":{"contigL50":1,"contigN50":29728,"gcCount":"12130","gcPercent":41.0,"numberOfComponentSequences":1,"numberOfContigs":1,"numberOfScaffolds":1,"scaffoldL50":1,"scaffoldN50":29728,"totalNumberOfChromosomes":1,"totalSequenceLength":"29728","totalUngappedLength":"29728"},"currentAccession":"GCA_031117785.1","organism":{"organismName":"SARS coronavirus WHU","taxId":247149},"sourceDatabase":"SOURCE_DATABASE_GENBANK"}
{"accession":"GCA_031117795.1","annotationInfo":{"name":"Annotation submitted by Institute of Infectious and Tropical Diseases , \"L.Sacco\" Hospital, University of Milan","provider":"Institute of Infectious and Tropical Diseases , \"L.Sacco\" Hospital, University of Milan","releaseDate":"2003-10-21","stats":{"geneCounts":{"proteinCoding":13,"total":13}}},"assemblyInfo":{"assemblyLevel":"Complete Genome","assemblyName":"ASM3111779v1","assemblyStatus":"current","assemblyType":"haploid","releaseDate":"2003-10-08","submitter":"Institute of Infectious and Tropical Diseases , \"L.Sacco\" Hospital, University of Milan"},"assemblyStats":{"contigL50":1,"contigN50":29711,"gcCount":"12123","gcPercent":41.0,"numberOfComponentSequences":1,"numberOfContigs":1,"numberOfScaffolds":1,"scaffoldL50":1,"scaffoldN50":29711,"totalNumberOfChromosomes":1,"totalSequenceLength":"29711","totalUngappedLength":"29711"},"currentAccession":"GCA_031117795.1","organism":{"organismName":"SARS coronavirus AS","taxId":248485},"sourceDatabase":"SOURCE_DATABASE_GENBANK"}
{"accession":"GCA_031117805.1","assemblyInfo":{"assemblyLevel":"Complete Genome","assemblyName":"ASM3111780v1","assemblyStatus":"current","assemblyType":"haploid","releaseDate":"2003-10-10"},"assemblyStats":{"contigL50":1,"contigN50":29640,"gcCount":"12088","gcPercent":41.0,"numberOfComponentSequences":1,"numberOfContigs":1,"numberOfScaffolds":1,"scaffoldL50":1,"scaffoldN50":29640,"totalNumberOfChromosomes":1,"totalSequenceLength":"29640","totalUngappedLength":"29640"},"currentAccession":"GCA_031117805.1","organism":{"organismName":"SARS coronavirus GZ-B","taxId":249063},"sourceDatabase":"SOURCE_DATABASE_GENBANK"}
{"accession":"GCA_031117815.1","assemblyInfo":{"assemblyLevel":"Complete Genome","assemblyName":"ASM3111781v1","assemblyStatus":"current","assemblyType":"haploid","releaseDate":"2003-10-10"},"assemblyStats":{"contigL50":1,"contigN50":29645,"gcCount":"12087","gcPercent":41.0,"numberOfComponentSequences":1,"numberOfContigs":1,"numberOfScaffolds":1,"scaffoldL50":1,"scaffoldN50":29645,"totalNumberOfChromosomes":1,"totalSequenceLength":"29645","totalUngappedLength":"29645"},"currentAccession":"GCA_031117815.1","organism":{"organismName":"SARS coronavirus GZ-C","taxId":249064},"sourceDatabase":"SOURCE_DATABASE_GENBANK"}
{"accession":"GCA_031117825.1","assemblyInfo":{"assemblyLevel":"Complete Genome","assemblyName":"ASM3111782v1","assemblyStatus":"current","assemblyType":"haploid","releaseDate":"2003-10-10"},"assemblyStats":{"contigL50":1,"contigN50":29699,"gcCount":"12109","gcPercent":41.0,"numberOfComponentSequences":1,"numberOfContigs":1,"numberOfScaffolds":1,"scaffoldL50":1,"scaffoldN50":29699,"totalNumberOfChromosomes":1,"totalSequenceLength":"29699","totalUngappedLength":"29699"},"currentAccession":"GCA_031117825.1","organism":{"organismName":"SARS coronavirus HSZ2-A","taxId":249068},"sourceDatabase":"SOURCE_DATABASE_GENBANK"}
{"accession":"GCA_031117835.1","assemblyInfo":{"assemblyLevel":"Complete Genome","assemblyName":"ASM3111783v1","assemblyStatus":"current","assemblyType":"haploid","releaseDate":"2003-10-10"},"assemblyStats":{"contigL50":1,"contigN50":29530,"gcCount":"12032","gcPercent":40.5,"numberOfComponentSequences":1,"numberOfContigs":1,"numberOfScaffolds":1,"scaffoldL50":1,"scaffoldN50":29530,"totalNumberOfChromosomes":1,"totalSequenceLength":"29530","totalUngappedLength":"29530"},"currentAccession":"GCA_031117835.1","organism":{"organismName":"SARS coronavirus HSZ-Bb","taxId":249070},"sourceDatabase":"SOURCE_DATABASE_GENBANK"}
{"accession":"GCA_031117845.1","assemblyInfo":{"assemblyLevel":"Complete Genome","assemblyName":"ASM3111784v1","assemblyStatus":"current","assemblyType":"haploid","releaseDate":"2003-10-10"},"assemblyStats":{"contigL50":1,"contigN50":29729,"gcCount":"12120","gcPercent":41.0,"numberOfComponentSequences":1,"numberOfContigs":1,"numberOfScaffolds":1,"scaffoldL50":1,"scaffoldN50":29729,"totalNumberOfChromosomes":1,"totalSequenceLength":"29729","totalUngappedLength":"29729"},"currentAccession":"GCA_031117845.1","organism":{"organismName":"SARS coronavirus HSZ-Cb","taxId":249071},"sourceDatabase":"SOURCE_DATABASE_GENBANK"}
{"accession":"GCA_031117855.1","assemblyInfo":{"assemblyLevel":"Complete Genome","assemblyName":"ASM3111785v1","assemblyStatus":"current","assemblyType":"haploid","releaseDate":"2003-10-10"},"assemblyStats":{"contigL50":1,"contigN50":29709,"gcCount":"12110","gcPercent":41.0,"numberOfComponentSequences":1,"numberOfContigs":1,"numberOfScaffolds":1,"scaffoldL50":1,"scaffoldN50":29709,"totalNumberOfChromosomes":1,"totalSequenceLength":"29709","totalUngappedLength":"29709"},"currentAccession":"GCA_031117855.1","organism":{"organismName":"SARS coronavirus HZS2-Fb","taxId":249072},"sourceDatabase":"SOURCE_DATABASE_GENBANK"}
{"accession":"GCA_031117865.1","assemblyInfo":{"assemblyLevel":"Complete Genome","assemblyName":"ASM3111786v1","assemblyStatus":"current","assemblyType":"haploid","releaseDate":"2003-10-10"},"assemblyStats":{"contigL50":1,"contigN50":29736,"gcCount":"12125","gcPercent":41.0,"numberOfComponentSequences":1,"numberOfContigs":1,"numberOfScaffolds":1,"scaffoldL50":1,"scaffoldN50":29736,"totalNumberOfChromosomes":1,"totalSequenceLength":"29736","totalUngappedLength":"29736"},"currentAccession":"GCA_031117865.1","organism":{"organismName":"SARS coronavirus HZS2-D","taxId":249074},"sourceDatabase":"SOURCE_DATABASE_GENBANK"}
{"accession":"GCA_031117875.1","assemblyInfo":{"assemblyLevel":"Complete Genome","assemblyName":"ASM3111787v1","assemblyStatus":"current","assemblyType":"haploid","releaseDate":"2003-10-10"},"assemblyStats":{"contigL50":1,"contigN50":29736,"gcCount":"12125","gcPercent":41.0,"numberOfComponentSequences":1,"numberOfContigs":1,"numberOfScaffolds":1,"scaffoldL50":1,"scaffoldN50":29736,"totalNumberOfChromosomes":1,"totalSequenceLength":"29736","totalUngappedLength":"29736"},"currentAccession":"GCA_031117875.1","organism":{"organismName":"SARS coronavirus HZS2-E","taxId":249075},"sourceDatabase":"SOURCE_DATABASE_GENBANK"}
{"accession":"GCA_031117885.1","assemblyInfo":{"assemblyLevel":"Complete Genome","assemblyName":"ASM3111788v1","assemblyStatus":"current","assemblyType":"haploid","releaseDate":"2003-10-10"},"assemblyStats":{"contigL50":1,"contigN50":29736,"gcCount":"12124","gcPercent":41.0,"numberOfComponentSequences":1,"numberOfContigs":1,"numberOfScaffolds":1,"scaffoldL50":1,"scaffoldN50":29736,"totalNumberOfChromosomes":1,"totalSequenceLength":"29736","totalUngappedLength":"29736"},"currentAccession":"GCA_031117885.1","organism":{"organismName":"SARS coronavirus HZS2-Fc","taxId":249076},"sourceDatabase":"SOURCE_DATABASE_GENBANK"}
{"accession":"GCA_031117895.1","assemblyInfo":{"assemblyLevel":"Complete Genome","assemblyName":"ASM3111789v1","assemblyStatus":"current","assemblyType":"haploid","releaseDate":"2003-10-10"},"assemblyStats":{"contigL50":1,"contigN50":29736,"gcCount":"12123","gcPercent":41.0,"numberOfComponentSequences":1,"numberOfContigs":1,"numberOfScaffolds":1,"scaffoldL50":1,"scaffoldN50":29736,"totalNumberOfChromosomes":1,"totalSequenceLength":"29736","totalUngappedLength":"29736"},"currentAccession":"GCA_031117895.1","organism":{"organismName":"SARS coronavirus HZS2-C","taxId":249077},"sourceDatabase":"SOURCE_DATABASE_GENBANK"}
{"accession":"GCA_031117905.1","assemblyInfo":{"assemblyLevel":"Complete Genome","assemblyName":"ASM3111790v1","assemblyStatus":"current","assemblyType":"haploid","releaseDate":"2003-10-10"},"assemblyStats":{"contigL50":1,"contigN50":29736,"gcCount":"12127","gcPercent":41.0,"numberOfComponentSequences":1,"numberOfContigs":1,"numberOfScaffolds":1,"scaffoldL50":1,"scaffoldN50":29736,"totalNumberOfChromosomes":1,"totalSequenceLength":"29736","totalUngappedLength":"29736"},"currentAccession":"GCA_031117905.1","organism":{"organismName":"SARS coronavirus HGZ8L2","taxId":249078},"sourceDatabase":"SOURCE_DATABASE_GENBANK"}
{"accession":"GCA_031117915.1","assemblyInfo":{"assemblyLevel":"Complete Genome","assemblyName":"ASM3111791v1","assemblyStatus":"current","assemblyType":"haploid","releaseDate":"2003-10-10"},"assemblyStats":{"contigL50":1,"contigN50":29765,"gcCount":"12141","gcPercent":41.0,"numberOfComponentSequences":1,"numberOfContigs":1,"numberOfScaffolds":1,"scaffoldL50":1,"scaffoldN50":29765,"totalNumberOfChromosomes":1,"totalSequenceLength":"29765","totalUngappedLength":"29765"},"currentAccession":"GCA_031117915.1","organism":{"organismName":"SARS coronavirus HSZ-Bc","taxId":249079},"sourceDatabase":"SOURCE_DATABASE_GENBANK"}
{"accession":"GCA_031117925.1","assemblyInfo":{"assemblyLevel":"Complete Genome","assemblyName":"ASM3111792v1","assemblyStatus":"current","assemblyType":"haploid","releaseDate":"2003-10-10"},"assemblyStats":{"contigL50":1,"contigN50":29765,"gcCount":"12138","gcPercent":41.0,"numberOfComponentSequences":1,"numberOfContigs":1,"numberOfScaffolds":1,"scaffoldL50":1,"scaffoldN50":29765,"totalNumberOfChromosomes":1,"totalSequenceLength":"29765","totalUngappedLength":"29765"},"currentAccession":"GCA_031117925.1","organism":{"organismName":"SARS coronavirus HSZ-Cc","taxId":249080},"sourceDatabase":"SOURCE_DATABASE_GENBANK"}
{"accession":"GCA_031117935.1","assemblyInfo":{"assemblyLevel":"Complete Genome","assemblyName":"ASM3111793v1","assemblyStatus":"current","assemblyType":"haploid","releaseDate":"2003-10-10"},"assemblyStats":{"contigL50":1,"contigN50":29683,"gcCount":"12105","gcPercent":41.0,"numberOfComponentSequences":1,"numberOfContigs":1,"numberOfScaffolds":1,"scaffoldL50":1,"scaffoldN50":29683,"totalNumberOfChromosomes":1,"totalSequenceLength":"29683","totalUngappedLength":"29683"},"currentAccession":"GCA_031117935.1","organism":{"organismName":"SARS coronavirus ZS-B","taxId":249081},"sourceDatabase":"SOURCE_DATABASE_GENBANK"}
{"accession":"GCA_031117945.1","assemblyInfo":{"assemblyLevel":"Complete Genome","assemblyName":"ASM3111794v1","assemblyStatus":"current","assemblyType":"haploid","releaseDate":"2003-10-10"},"assemblyStats":{"contigL50":1,"contigN50":29683,"gcCount":"12105","gcPercent":41.0,"numberOfComponentSequences":1,"numberOfContigs":1,"numberOfScaffolds":1,"scaffoldL50":1,"scaffoldN50":29683,"totalNumberOfChromosomes":1,"totalSequenceLength":"29683","totalUngappedLength":"29683"},"currentAccession":"GCA_031117945.1","organism":{"organismName":"SARS coronavirus ZS-A","taxId":249082},"sourceDatabase":"SOURCE_DATABASE_GENBANK"}
{"accession":"GCA_031117955.1","assemblyInfo":{"assemblyLevel":"Complete Genome","assemblyName":"ASM3111795v1","assemblyStatus":"current","assemblyType":"haploid","releaseDate":"2003-10-10"},"assemblyStats":{"contigL50":1,"contigN50":29736,"gcCount":"12125","gcPercent":41.0,"numberOfComponentSequences":1,"numberOfContigs":1,"numberOfScaffolds":1,"scaffoldL50":1,"scaffoldN50":29736,"totalNumberOfChromosomes":1,"totalSequenceLength":"29736","totalUngappedLength":"29736"},"currentAccession":"GCA_031117955.1","organism":{"organismName":"SARS coronavirus LC1","taxId":249083},"sourceDatabase":"SOURCE_DATABASE_GENBANK"}
{"accession":"GCA_031117965.1","assemblyInfo":{"assemblyLevel":"Complete Genome","assemblyName":"ASM3111796v1","assemblyStatus":"current","assemblyType":"haploid","releaseDate":"2003-10-10"},"assemblyStats":{"contigL50":1,"contigN50":29350,"gcCount":"11970","gcPercent":41.0,"numberOfComponentSequences":1,"numberOfContigs":1,"numberOfScaffolds":1,"scaffoldL50":1,"scaffoldN50":29350,"totalNumberOfChromosomes":1,"totalSequenceLength":"29350","totalUngappedLength":"29350"},"currentAccession":"GCA_031117965.1","organism":{"organismName":"SARS coronavirus LC2","taxId":249084},"sourceDatabase":"SOURCE_DATABASE_GENBANK"}
{"accession":"GCA_031117975.1","assemblyInfo":{"assemblyLevel":"Complete Genome","assemblyName":"ASM3111797v1","assemblyStatus":"current","assemblyType":"haploid","releaseDate":"2003-10-10"},"assemblyStats":{"contigL50":1,"contigN50":29350,"gcCount":"11971","gcPercent":41.0,"numberOfComponentSequences":1,"numberOfContigs":1,"numberOfScaffolds":1,"scaffoldL50":1,"scaffoldN50":29350,"totalNumberOfChromosomes":1,"totalSequenceLength":"29350","totalUngappedLength":"29350"},"currentAccession":"GCA_031117975.1","organism":{"organismName":"SARS coronavirus LC3","taxId":249085},"sourceDatabase":"SOURCE_DATABASE_GENBANK"}
{"accession":"GCA_031117985.1","assemblyInfo":{"assemblyLevel":"Complete Genome","assemblyName":"ASM3111798v1","assemblyStatus":"current","assemblyType":"haploid","releaseDate":"2003-10-10"},"assemblyStats":{"contigL50":1,"contigN50":29350,"gcCount":"11971","gcPercent":41.0,"numberOfComponentSequences":1,"numberOfContigs":1,"numberOfScaffolds":1,"scaffoldL50":1,"scaffoldN50":29350,"totalNumberOfChromosomes":1,"totalSequenceLength":"29350","totalUngappedLength":"29350"},"currentAccession":"GCA_031117985.1","organism":{"organismName":"SARS coronavirus LC4","taxId":249086},"sourceDatabase":"SOURCE_DATABASE_GENBANK"}
{"accession":"GCA_031117995.1","assemblyInfo":{"assemblyLevel":"Complete Genome","assemblyName":"ASM3111799v1","assemblyStatus":"current","assemblyType":"haploid","releaseDate":"2003-10-10"},"assemblyStats":{"contigL50":1,"contigN50":29350,"gcCount":"11970","gcPercent":41.0,"numberOfComponentSequences":1,"numberOfContigs":1,"numberOfScaffolds":1,"scaffoldL50":1,"scaffoldN50":29350,"totalNumberOfChromosomes":1,"totalSequenceLength":"29350","totalUngappedLength":"29350"},"currentAccession":"GCA_031117995.1","organism":{"organismName":"SARS coronavirus LC5","taxId":249087},"sourceDatabase":"SOURCE_DATABASE_GENBANK"}
{"accession":"GCA_031118005.1","assemblyInfo":{"assemblyLevel":"Complete Genome","assemblyName":"ASM3111800v1","assemblyStatus":"current","assemblyType":"haploid","releaseDate":"2003-10-10"},"assemblyStats":{"contigL50":1,"contigN50":29647,"gcCount":"12087","gcPercent":41.0,"numberOfComponentSequences":1,"numberOfContigs":1,"numberOfScaffolds":1,"scaffoldL50":1,"scaffoldN50":29647,"totalNumberOfChromosomes":1,"totalSequenceLength":"29647","totalUngappedLength":"29647"},"currentAccession":"GCA_031118005.1","organism":{"organismName":"SARS coronavirus ZS-C","taxId":249088},"sourceDatabase":"SOURCE_DATABASE_GENBANK"}
{"accession":"GCA_031118025.1","assemblyInfo":{"assemblyLevel":"Complete Genome","assemblyName":"ASM3111802v1","assemblyStatus":"current","assemblyType":"haploid","releaseDate":"2003-11-10","submitter":"Biochemistry and Molecular Biology, Chinese Academy of Medical Sciences and Peking Union Medical College"},"assemblyStats":{"contigL50":1,"contigN50":29738,"gcCount":"12124","gcPercent":41.0,"numberOfComponentSequences":1,"numberOfContigs":1,"numberOfScaffolds":1,"scaffoldL50":1,"scaffoldN50":29738,"totalNumberOfChromosomes":1,"totalSequenceLength":"29738","totalUngappedLength":"29738"},"currentAccession":"GCA_031118025.1","organism":{"organismName":"SARS coronavirus PUMC01","taxId":253433},"sourceDatabase":"SOURCE_DATABASE_GENBANK"}
{"accession":"GCA_031118035.1","assemblyInfo":{"assemblyLevel":"Complete Genome","assemblyName":"ASM3111803v1","assemblyStatus":"current","assemblyType":"haploid","releaseDate":"2003-11-10","submitter":"Biochemistry and Molecular Biology, Chinese Academy of Medical Sciences and Peking Union Medical College"},"assemblyStats":{"contigL50":1,"contigN50":29738,"gcCount":"12125","gcPercent":41.0,"numberOfComponentSequences":1,"numberOfContigs":1,"numberOfScaffolds":1,"scaffoldL50":1,"scaffoldN50":29738,"totalNumberOfChromosomes":1,"totalSequenceLength":"29738","totalUngappedLength":"29738"},"currentAccession":"GCA_031118035.1","organism":{"organismName":"SARS coronavirus PUMC02","taxId":253434},"sourceDatabase":"SOURCE_DATABASE_GENBANK"}
{"accession":"GCA_031118045.1","assemblyInfo":{"assemblyLevel":"Complete Genome","assemblyName":"ASM3111804v1","assemblyStatus":"current","assemblyType":"haploid","releaseDate":"2003-11-10","submitter":"Biochemistry and Molecular Biology, Chinese Academy of Medical Sciences and Peking Union Medical College"},"assemblyStats":{"contigL50":1,"contigN50":29745,"gcCount":"12125","gcPercent":41.0,"numberOfComponentSequences":1,"numberOfContigs":1,"numberOfScaffolds":1,"scaffoldL50":1,"scaffoldN50":29745,"totalNumberOfChromosomes":1,"totalSequenceLength":"29745","totalUngappedLength":"29745"},"currentAccession":"GCA_031118045.1","organism":{"organismName":"SARS coronavirus PUMC03","taxId":253435},"sourceDatabase":"SOURCE_DATABASE_GENBANK"}
{"accession":"GCA_031118065.1","assemblyInfo":{"assemblyLevel":"Complete Genome","assemblyName":"ASM3111806v1","assemblyStatus":"current","assemblyType":"haploid","releaseDate":"2003-11-18","submitter":"Research Institute of Physico-Chemical Medicine, Ministry of Health of the Russian Federation"},"assemblyStats":{"contigL50":1,"contigN50":29715,"gcCount":"12118","gcPercent":41.0,"numberOfComponentSequences":1,"numberOfContigs":1,"numberOfScaffolds":1,"scaffoldL50":1,"scaffoldN50":29715,"totalNumberOfChromosomes":1,"totalSequenceLength":"29715","totalUngappedLength":"29715"},"currentAccession":"GCA_031118065.1","organism":{"organismName":"SARS coronavirus SoD","taxId":255194},"sourceDatabase":"SOURCE_DATABASE_GENBANK"}
{"accession":"GCA_031118075.1","assemblyInfo":{"assemblyLevel":"Complete Genome","assemblyName":"ASM3111807v1","assemblyStatus":"current","assemblyType":"haploid","releaseDate":"2003-11-25","submitter":"Sino Biotech Co., Ltd."},"assemblyStats":{"contigL50":1,"contigN50":29740,"gcCount":"12127","gcPercent":41.0,"numberOfComponentSequences":1,"numberOfContigs":1,"numberOfScaffolds":1,"scaffoldL50":1,"scaffoldN50":29740,"totalNumberOfChromosomes":1,"totalSequenceLength":"29740","totalUngappedLength":"29740"},"currentAccession":"GCA_031118075.1","organism":{"organismName":"SARS coronavirus Sino3-11","taxId":255729},"sourceDatabase":"SOURCE_DATABASE_GENBANK"}
{"accession":"GCA_031118085.1","assemblyInfo":{"assemblyLevel":"Complete Genome","assemblyName":"ASM3111808v1","assemblyStatus":"current","assemblyType":"haploid","releaseDate":"2003-11-25","submitter":"Sino Biotech Co., Ltd."},"assemblyStats":{"contigL50":1,"contigN50":29741,"gcCount":"12129","gcPercent":41.0,"numberOfComponentSequences":1,"numberOfContigs":1,"numberOfScaffolds":1,"scaffoldL50":1,"scaffoldN50":29741,"totalNumberOfChromosomes":1,"totalSequenceLength":"29741","totalUngappedLength":"29741"},"currentAccession":"GCA_031118085.1","organism":{"organismName":"SARS coronavirus Sino1-11","taxId":255730},"sourceDatabase":"SOURCE_DATABASE_GENBANK"}
{"accession":"GCA_031118095.1","annotationInfo":{"name":"Annotation submitted by Shenzhen Tsinghua Yunxing Biopharmaceutical Co., Ltd.","provider":"Shenzhen Tsinghua Yunxing Biopharmaceutical Co., Ltd.","releaseDate":"2004-01-31","stats":{"geneCounts":{"proteinCoding":5,"total":5}}},"assemblyInfo":{"assemblyLevel":"Complete Genome","assemblyName":"ASM3111809v1","assemblyStatus":"current","assemblyType":"haploid","releaseDate":"2004-01-26","submitter":"Shenzhen Tsinghua Yunxing Biopharmaceutical Co., Ltd."},"assemblyStats":{"contigL50":1,"contigN50":29760,"gcCount":"12145","gcPercent":41.0,"numberOfComponentSequences":1,"numberOfContigs":1,"numberOfScaffolds":1,"scaffoldL50":1,"scaffoldN50":29760,"totalNumberOfChromosomes":1,"totalSequenceLength":"29760","totalUngappedLength":"29760"},"currentAccession":"GCA_031118095.1","organism":{"organismName":"SARS coronavirus GZ02","taxId":256753},"sourceDatabase":"SOURCE_DATABASE_GENBANK"}
{"accession":"GCA_031118105.1","assemblyInfo":{"assemblyLevel":"Complete Genome","assemblyName":"ASM3111810v1","assemblyStatus":"current","assemblyType":"haploid","releaseDate":"2003-10-24","submitter":"Beijing Genomics Institute, Chinese Academy of Science / Guangdong Center for Disease Control and Prevention / State Key Laboratory for Biocontrol, Sun Yat-Sen University"},"assemblyStats":{"contigL50":1,"contigN50":29754,"gcCount":"12130","gcPercent":41.0,"numberOfComponentSequences":1,"numberOfContigs":1,"numberOfScaffolds":1,"scaffoldL50":1,"scaffoldN50":29754,"totalNumberOfChromosomes":1,"totalSequenceLength":"29754","totalUngappedLength":"29754"},"currentAccession":"GCA_031118105.1","organism":{"organismName":"SARS coronavirus GD69","taxId":258445},"sourceDatabase":"SOURCE_DATABASE_GENBANK"}
{"accession":"GCA_031118125.1","assemblyInfo":{"assemblyLevel":"Complete Genome","assemblyName":"ASM3111812v1","assemblyStatus":"current","assemblyType":"haploid","releaseDate":"2003-12-31","submitter":"Key Lab of Medical Molecular Virology, Shanghai Medical College, Fudan University"},"assemblyStats":{"contigL50":1,"contigN50":29592,"gcCount":"12099","gcPercent":41.0,"numberOfComponentSequences":1,"numberOfContigs":1,"numberOfScaffolds":1,"scaffoldL50":1,"scaffoldN50":29592,"totalNumberOfChromosomes":1,"totalSequenceLength":"29592","totalUngappedLength":"29592"},"currentAccession":"GCA_031118125.1","organism":{"organismName":"SARS coronavirus ShanghaiQXC1","taxId":258507},"sourceDatabase":"SOURCE_DATABASE_GENBANK"}
{"accession":"GCA_031118135.1","assemblyInfo":{"assemblyLevel":"Complete Genome","assemblyName":"ASM3111813v1","assemblyStatus":"current","assemblyType":"haploid","releaseDate":"2003-12-31","submitter":"Key Lab of Medical Molecular Virology, Shanghai Medical College, Fudan University"},"assemblyStats":{"contigL50":1,"contigN50":29013,"gcCount":"11869","gcPercent":41.0,"numberOfComponentSequences":1,"numberOfContigs":1,"numberOfScaffolds":1,"scaffoldL50":1,"scaffoldN50":29013,"totalNumberOfChromosomes":1,"totalSequenceLength":"29013","totalUngappedLength":"29013"},"currentAccession":"GCA_031118135.1","organism":{"organismName":"SARS coronavirus ShanghaiQXC2","taxId":258508},"sourceDatabase":"SOURCE_DATABASE_GENBANK"}
{"accession":"GCA_031118155.1","assemblyInfo":{"assemblyLevel":"Complete Genome","assemblyName":"ASM3111815v1","assemblyStatus":"current","assemblyType":"haploid","releaseDate":"2004-01-02","submitter":"College of Medicine, National Taiwan University"},"assemblyStats":{"contigL50":1,"contigN50":29729,"gcCount":"12125","gcPercent":41.0,"numberOfComponentSequences":1,"numberOfContigs":1,"numberOfScaffolds":1,"scaffoldL50":1,"scaffoldN50":29729,"totalNumberOfChromosomes":1,"totalSequenceLength":"29729","totalUngappedLength":"29729"},"currentAccession":"GCA_031118155.1","organism":{"organismName":"SARS coronavirus TW10","taxId":258963},"sourceDatabase":"SOURCE_DATABASE_GENBANK"}
{"accession":"GCA_031118165.1","assemblyInfo":{"assemblyLevel":"Complete Genome","assemblyName":"ASM3111816v1","assemblyStatus":"current","assemblyType":"haploid","releaseDate":"2004-01-02","submitter":"College of Medicine, National Taiwan University"},"assemblyStats":{"contigL50":1,"contigN50":29727,"gcCount":"12121","gcPercent":41.0,"numberOfComponentSequences":1,"numberOfContigs":1,"numberOfScaffolds":1,"scaffoldL50":1,"scaffoldN50":29727,"totalNumberOfChromosomes":1,"totalSequenceLength":"29727","totalUngappedLength":"29727"},"currentAccession":"GCA_031118165.1","organism":{"organismName":"SARS coronavirus TW11","taxId":258964},"sourceDatabase":"SOURCE_DATABASE_GENBANK"}
{"accession":"GCA_031118175.1","assemblyInfo":{"assemblyLevel":"Complete Genome","assemblyName":"ASM3111817v1","assemblyStatus":"current","assemblyType":"haploid","releaseDate":"2004-01-02","submitter":"College of Medicine, National Taiwan University"},"assemblyStats":{"contigL50":1,"contigN50":29729,"gcCount":"12128","gcPercent":41.0,"numberOfComponentSequences":1,"numberOfContigs":1,"numberOfScaffolds":1,"scaffoldL50":1,"scaffoldN50":29729,"totalNumberOfChromosomes":1,"totalSequenceLength":"29729","totalUngappedLength":"29729"},"currentAccession":"GCA_031118175.1","organism":{"organismName":"SARS coronavirus TW2","taxId":258965},"sourceDatabase":"SOURCE_DATABASE_GENBANK"}
{"accession":"GCA_031118185.1","assemblyInfo":{"assemblyLevel":"Complete Genome","assemblyName":"ASM3111818v1","assemblyStatus":"current","assemblyType":"haploid","releaseDate":"2004-01-02","submitter":"College of Medicine, National Taiwan University"},"assemblyStats":{"contigL50":1,"contigN50":29729,"gcCount":"12126","gcPercent":41.0,"numberOfComponentSequences":1,"numberOfContigs":1,"numberOfScaffolds":1,"scaffoldL50":1,"scaffoldN50":29729,"totalNumberOfChromosomes":1,"totalSequenceLength":"29729","totalUngappedLength":"29729"},"currentAccession":"GCA_031118185.1","organism":{"organismName":"SARS coronavirus TW3","taxId":258966},"sourceDatabase":"SOURCE_DATABASE_GENBANK"}
{"accession":"GCA_031118195.1","assemblyInfo":{"assemblyLevel":"Complete Genome","assemblyName":"ASM3111819v1","assemblyStatus":"current","assemblyType":"haploid","releaseDate":"2004-01-02","submitter":"College of Medicine, National Taiwan University"},"assemblyStats":{"contigL50":1,"contigN50":29729,"gcCount":"12126","gcPercent":41.0,"numberOfComponentSequences":1,"numberOfContigs":1,"numberOfScaffolds":1,"scaffoldL50":1,"scaffoldN50":29729,"totalNumberOfChromosomes":1,"totalSequenceLength":"29729","totalUngappedLength":"29729"},"currentAccession":"GCA_031118195.1","organism":{"organismName":"SARS coronavirus TW4","taxId":258967},"sourceDatabase":"SOURCE_DATABASE_GENBANK"}
{"accession":"GCA_031118205.1","assemblyInfo":{"assemblyLevel":"Complete Genome","assemblyName":"ASM3111820v1","assemblyStatus":"current","assemblyType":"haploid","releaseDate":"2004-01-02","submitter":"College of Medicine, National Taiwan University"},"assemblyStats":{"contigL50":1,"contigN50":29729,"gcCount":"12128","gcPercent":41.0,"numberOfComponentSequences":1,"numberOfContigs":1,"numberOfScaffolds":1,"scaffoldL50":1,"scaffoldN50":29729,"totalNumberOfChromosomes":1,"totalSequenceLength":"29729","totalUngappedLength":"29729"},"currentAccession":"GCA_031118205.1","organism":{"organismName":"SARS coronavirus TW5","taxId":258968},"sourceDatabase":"SOURCE_DATABASE_GENBANK"}
{"accession":"GCA_031118215.1","assemblyInfo":{"assemblyLevel":"Complete Genome","assemblyName":"ASM3111821v1","assemblyStatus":"current","assemblyType":"haploid","releaseDate":"2004-01-02","submitter":"College of Medicine, National Taiwan University"},"assemblyStats":{"contigL50":1,"contigN50":29729,"gcCount":"12128","gcPercent":41.0,"numberOfComponentSequences":1,"numberOfContigs":1,"numberOfScaffolds":1,"scaffoldL50":1,"scaffoldN50":29729,"totalNumberOfChromosomes":1,"totalSequenceLength":"29729","totalUngappedLength":"29729"},"currentAccession":"GCA_031118215.1","organism":{"organismName":"SARS coronavirus TW6","taxId":258969},"sourceDatabase":"SOURCE_DATABASE_GENBANK"}
{"accession":"GCA_031118225.1","assemblyInfo":{"assemblyLevel":"Complete Genome","assemblyName":"ASM3111822v1","assemblyStatus":"current","assemblyType":"haploid","releaseDate":"2004-01-02","submitter":"College of Medicine, National Taiwan University"},"assemblyStats":{"contigL50":1,"contigN50":29729,"gcCount":"12127","gcPercent":41.0,"numberOfComponentSequences":1,"numberOfContigs":1,"numberOfScaffolds":1,"scaffoldL50":1,"scaffoldN50":29729,"totalNumberOfChromosomes":1,"totalSequenceLength":"29729","totalUngappedLength":"29729"},"currentAccession":"GCA_031118225.1","organism":{"organismName":"SARS coronavirus TW7","taxId":258970},"sourceDatabase":"SOURCE_DATABASE_GENBANK"}
{"accession":"GCA_031118235.1","assemblyInfo":{"assemblyLevel":"Complete Genome","assemblyName":"ASM3111823v1","assemblyStatus":"current","assemblyType":"haploid","releaseDate":"2004-01-02","submitter":"College of Medicine, National Taiwan University"},"assemblyStats":{"contigL50":1,"contigN50":29729,"gcCount":"12127","gcPercent":41.0,"numberOfComponentSequences":1,"numberOfContigs":1,"numberOfScaffolds":1,"scaffoldL50":1,"scaffoldN50":29729,"totalNumberOfChromosomes":1,"totalSequenceLength":"29729","totalUngappedLength":"29729"},"currentAccession":"GCA_031118235.1","organism":{"organismName":"SARS coronavirus TW8","taxId":258971},"sourceDatabase":"SOURCE_DATABASE_GENBANK"}
{"accession":"GCA_031118245.1","assemblyInfo":{"assemblyLevel":"Complete Genome","assemblyName":"ASM3111824v1","assemblyStatus":"current","assemblyType":"haploid","releaseDate":"2004-01-02","submitter":"College of Medicine, National Taiwan University"},"assemblyStats":{"contigL50":1,"contigN50":29729,"gcCount":"12126","gcPercent":41.0,"numberOfComponentSequences":1,"numberOfContigs":1,"numberOfScaffolds":1,"scaffoldL50":1,"scaffoldN50":29729,"totalNumberOfChromosomes":1,"totalSequenceLength":"29729","totalUngappedLength":"29729"},"currentAccession":"GCA_031118245.1","organism":{"organismName":"SARS coronavirus TW9","taxId":258972},"sourceDatabase":"SOURCE_DATABASE_GENBANK"}
{"accession":"GCA_031118275.1","assemblyInfo":{"assemblyLevel":"Complete Genome","assemblyName":"ASM3111827v1","assemblyStatus":"current","assemblyType":"haploid","releaseDate":"2004-02-13","submitter":"Microbiology, The University of Hong Kong"},"assemblyStats":{"contigL50":1,"contigN50":29731,"gcCount":"12152","gcPercent":41.0,"numberOfComponentSequences":1,"numberOfContigs":1,"numberOfScaffolds":1,"scaffoldL50":1,"scaffoldN50":29731,"totalNumberOfChromosomes":1,"totalSequenceLength":"29731","totalUngappedLength":"29731"},"currentAccession":"GCA_031118275.1","organism":{"organismName":"SARS coronavirus HC/SZ/61/03","taxId":260069},"sourceDatabase":"SOURCE_DATABASE_GENBANK"}
{"accession":"GCA_031118295.1","assemblyInfo":{"assemblyLevel":"Complete Genome","assemblyName":"ASM3111829v1","assemblyStatus":"current","assemblyType":"haploid","releaseDate":"2004-01-12","submitter":"Beijing Hua Te Sen Gene Scientific Inc.; Beijing Import-Exit Inspection and Quarantine Bureau; Beijing Pu Shi Kang Medicine Technic Developmental Center; Beijing Bai Ou Sai Di Technic Developmental Center"},"assemblyStats":{"contigL50":1,"contigN50":29732,"gcCount":"12127","gcPercent":41.0,"numberOfComponentSequences":1,"numberOfContigs":1,"numberOfScaffolds":1,"scaffoldL50":1,"scaffoldN50":29732,"totalNumberOfChromosomes":1,"totalSequenceLength":"29732","totalUngappedLength":"29732"},"currentAccession":"GCA_031118295.1","organism":{"organismName":"SARS coronavirus NS-1","taxId":260743},"sourceDatabase":"SOURCE_DATABASE_GENBANK"}
{"accession":"GCA_031118355.1","assemblyInfo":{"assemblyLevel":"Complete Genome","assemblyName":"ASM3111835v1","assemblyStatus":"current","assemblyType":"haploid","releaseDate":"2004-03-23","submitter":"Genome Institute of Singapore"},"assemblyStats":{"contigL50":1,"contigN50":29716,"gcCount":"12124","gcPercent":41.0,"numberOfComponentSequences":1,"numberOfContigs":1,"numberOfScaffolds":1,"scaffoldL50":1,"scaffoldN50":29716,"totalNumberOfChromosomes":1,"totalSequenceLength":"29716","totalUngappedLength":"29716"},"currentAccession":"GCA_031118355.1","organism":{"organismName":"SARS coronavirus Sin842","taxId":267383},"sourceDatabase":"SOURCE_DATABASE_GENBANK"}
{"accession":"GCA_031118365.1","assemblyInfo":{"assemblyLevel":"Complete Genome","assemblyName":"ASM3111836v1","assemblyStatus":"current","assemblyType":"haploid","releaseDate":"2004-03-23","submitter":"Genome Institute of Singapore"},"assemblyStats":{"contigL50":1,"contigN50":29670,"gcCount":"12101","gcPercent":41.0,"numberOfComponentSequences":1,"numberOfContigs":1,"numberOfScaffolds":1,"scaffoldL50":1,"scaffoldN50":29670,"totalNumberOfChromosomes":1,"totalSequenceLength":"29670","totalUngappedLength":"29670"},"currentAccession":"GCA_031118365.1","organism":{"organismName":"SARS coronavirus Sin852","taxId":267384},"sourceDatabase":"SOURCE_DATABASE_GENBANK"}
{"accession":"GCA_031118375.1","assemblyInfo":{"assemblyLevel":"Chromosome","assemblyName":"ASM3111837v1","assemblyStatus":"current","assemblyType":"haploid","releaseDate":"2004-03-23","submitter":"Genome Institute of Singapore"},"assemblyStats":{"contigL50":1,"contigN50":27803,"gcCount":"12033","gcPercent":41.0,"numberOfComponentSequences":1,"numberOfContigs":3,"numberOfScaffolds":1,"scaffoldL50":1,"scaffoldN50":29767,"totalNumberOfChromosomes":1,"totalSequenceLength":"29767","totalUngappedLength":"29504"},"currentAccession":"GCA_031118375.1","organism":{"organismName":"SARS coronavirus Sin3408","taxId":267385},"sourceDatabase":"SOURCE_DATABASE_GENBANK"}
{"accession":"GCA_031118385.1","assemblyInfo":{"assemblyLevel":"Complete Genome","assemblyName":"ASM3111838v1","assemblyStatus":"current","assemblyType":"haploid","releaseDate":"2004-03-23","submitter":"Genome Institute of Singapore"},"assemblyStats":{"contigL50":1,"contigN50":29722,"gcCount":"12124","gcPercent":41.0,"numberOfComponentSequences":1,"numberOfContigs":1,"numberOfScaffolds":1,"scaffoldL50":1,"scaffoldN50":29722,"totalNumberOfChromosomes":1,"totalSequenceLength":"29722","totalUngappedLength":"29722"},"currentAccession":"GCA_031118385.1","organism":{"organismName":"SARS coronavirus Sin3765V","taxId":267386},"sourceDatabase":"SOURCE_DATABASE_GENBANK"}
{"accession":"GCA_031118395.1","assemblyInfo":{"assemblyLevel":"Complete Genome","assemblyName":"ASM3111839v1","assemblyStatus":"current","assemblyType":"haploid","releaseDate":"2004-03-23","submitter":"Genome Institute of Singapore"},"assemblyStats":{"contigL50":1,"contigN50":29713,"gcCount":"12122","gcPercent":41.0,"numberOfComponentSequences":1,"numberOfContigs":1,"numberOfScaffolds":1,"scaffoldL50":1,"scaffoldN50":29713,"totalNumberOfChromosomes":1,"totalSequenceLength":"29713","totalUngappedLength":"29713"},"currentAccession":"GCA_031118395.1","organism":{"organismName":"SARS coronavirus Sin848","taxId":267387},"sourceDatabase":"SOURCE_DATABASE_GENBANK"}
{"accession":"GCA_031118405.1","assemblyInfo":{"assemblyLevel":"Complete Genome","assemblyName":"ASM3111840v1","assemblyStatus":"current","assemblyType":"haploid","releaseDate":"2004-03-23","submitter":"Genome Institute of Singapore"},"assemblyStats":{"contigL50":1,"contigN50":29661,"gcCount":"12105","gcPercent":41.0,"numberOfComponentSequences":1,"numberOfContigs":1,"numberOfScaffolds":1,"scaffoldL50":1,"scaffoldN50":29661,"totalNumberOfChromosomes":1,"totalSequenceLength":"29661","totalUngappedLength":"29661"},"currentAccession":"GCA_031118405.1","organism":{"organismName":"SARS coronavirus Sin849","taxId":267388},"sourceDatabase":"SOURCE_DATABASE_GENBANK"}
{"accession":"GCA_031118415.1","assemblyInfo":{"assemblyLevel":"Complete Genome","assemblyName":"ASM3111841v1","assemblyStatus":"current","assemblyType":"haploid","releaseDate":"2004-03-23","submitter":"Genome Institute of Singapore"},"assemblyStats":{"contigL50":1,"contigN50":29716,"gcCount":"12118","gcPercent":41.0,"numberOfComponentSequences":1,"numberOfContigs":1,"numberOfScaffolds":1,"scaffoldL50":1,"scaffoldN50":29716,"totalNumberOfChromosomes":1,"totalSequenceLength":"29716","totalUngappedLength":"29716"},"currentAccession":"GCA_031118415.1","organism":{"organismName":"SARS coronavirus Sin3725V","taxId":267389},"sourceDatabase":"SOURCE_DATABASE_GENBANK"}
{"accession":"GCA_031118425.1","assemblyInfo":{"assemblyLevel":"Complete Genome","assemblyName":"ASM3111842v1","assemblyStatus":"current","assemblyType":"haploid","releaseDate":"2004-03-23","submitter":"Genome Institute of Singapore"},"assemblyStats":{"contigL50":1,"contigN50":29714,"gcCount":"12121","gcPercent":41.0,"numberOfComponentSequences":1,"numberOfContigs":1,"numberOfScaffolds":1,"scaffoldL50":1,"scaffoldN50":29714,"totalNumberOfChromosomes":1,"totalSequenceLength":"29714","totalUngappedLength":"29714"},"currentAccession":"GCA_031118425.1","organism":{"organismName":"SARS coronavirus SinP1","taxId":267390},"sourceDatabase":"SOURCE_DATABASE_GENBANK"}
{"accession":"GCA_031118435.1","assemblyInfo":{"assemblyLevel":"Complete Genome","assemblyName":"ASM3111843v1","assemblyStatus":"current","assemblyType":"haploid","releaseDate":"2004-03-23","submitter":"Genome Institute of Singapore"},"assemblyStats":{"contigL50":1,"contigN50":29717,"gcCount":"12106","gcPercent":41.0,"numberOfComponentSequences":1,"numberOfContigs":1,"numberOfScaffolds":1,"scaffoldL50":1,"scaffoldN50":29717,"totalNumberOfChromosomes":1,"totalSequenceLength":"29717","totalUngappedLength":"29717"},"currentAccession":"GCA_031118435.1","organism":{"organismName":"SARS coronavirus SinP2","taxId":267391},"sourceDatabase":"SOURCE_DATABASE_GENBANK"}
{"accession":"GCA_031118445.1","assemblyInfo":{"assemblyLevel":"Complete Genome","assemblyName":"ASM3111844v1","assemblyStatus":"current","assemblyType":"haploid","releaseDate":"2004-03-23","submitter":"Genome Institute of Singapore"},"assemblyStats":{"contigL50":1,"contigN50":29725,"gcCount":"12125","gcPercent":41.0,"numberOfComponentSequences":1,"numberOfContigs":1,"numberOfScaffolds":1,"scaffoldL50":1,"scaffoldN50":29725,"totalNumberOfChromosomes":1,"totalSequenceLength":"29725","totalUngappedLength":"29725"},"currentAccession":"GCA_031118445.1","organism":{"organismName":"SARS coronavirus SinP3","taxId":267392},"sourceDatabase":"SOURCE_DATABASE_GENBANK"}
{"accession":"GCA_031118455.1","assemblyInfo":{"assemblyLevel":"Complete Genome","assemblyName":"ASM3111845v1","assemblyStatus":"current","assemblyType":"haploid","releaseDate":"2004-03-23","submitter":"Genome Institute of Singapore"},"assemblyStats":{"contigL50":1,"contigN50":29710,"gcCount":"12119","gcPercent":41.0,"numberOfComponentSequences":1,"numberOfContigs":1,"numberOfScaffolds":1,"scaffoldL50":1,"scaffoldN50":29710,"totalNumberOfChromosomes":1,"totalSequenceLength":"29710","totalUngappedLength":"29710"},"currentAccession":"GCA_031118455.1","organism":{"organismName":"SARS coronavirus SinP4","taxId":267393},"sourceDatabase":"SOURCE_DATABASE_GENBANK"}
{"accession":"GCA_031118465.1","assemblyInfo":{"assemblyLevel":"Complete Genome","assemblyName":"ASM3111846v1","assemblyStatus":"current","assemblyType":"haploid","releaseDate":"2004-03-23","submitter":"Genome Institute of Singapore"},"assemblyStats":{"contigL50":1,"contigN50":29713,"gcCount":"12120","gcPercent":41.0,"numberOfComponentSequences":1,"numberOfContigs":1,"numberOfScaffolds":1,"scaffoldL50":1,"scaffoldN50":29713,"totalNumberOfChromosomes":1,"totalSequenceLength":"29713","totalUngappedLength":"29713"},"currentAccession":"GCA_031118465.1","organism":{"organismName":"SARS coronavirus SinP5","taxId":267394},"sourceDatabase":"SOURCE_DATABASE_GENBANK"}
{"accession":"GCA_031118475.1","assemblyInfo":{"assemblyLevel":"Complete Genome","assemblyName":"ASM3111847v1","assemblyStatus":"current","assemblyType":"haploid","releaseDate":"2004-03-23","submitter":"Genome Institute of Singapore"},"assemblyStats":{"contigL50":1,"contigN50":29712,"gcCount":"12122","gcPercent":41.0,"numberOfComponentSequences":1,"numberOfContigs":1,"numberOfScaffolds":1,"scaffoldL50":1,"scaffoldN50":29712,"totalNumberOfChromosomes":1,"totalSequenceLength":"29712","totalUngappedLength":"29712"},"currentAccession":"GCA_031118475.1","organism":{"organismName":"SARS coronavirus Sin845","taxId":267395},"sourceDatabase":"SOURCE_DATABASE_GENBANK"}
{"accession":"GCA_031118485.1","assemblyInfo":{"assemblyLevel":"Complete Genome","assemblyName":"ASM3111848v1","assemblyStatus":"current","assemblyType":"haploid","releaseDate":"2004-03-23","submitter":"Genome Institute of Singapore"},"assemblyStats":{"contigL50":1,"contigN50":29577,"gcCount":"12078","gcPercent":41.0,"numberOfComponentSequences":1,"numberOfContigs":1,"numberOfScaffolds":1,"scaffoldL50":1,"scaffoldN50":29577,"totalNumberOfChromosomes":1,"totalSequenceLength":"29577","totalUngappedLength":"29577"},"currentAccession":"GCA_031118485.1","organism":{"organismName":"SARS coronavirus Sin846","taxId":267396},"sourceDatabase":"SOURCE_DATABASE_GENBANK"}
{"accession":"GCA_031118495.1","assemblyInfo":{"assemblyLevel":"Complete Genome","assemblyName":"ASM3111849v1","assemblyStatus":"current","assemblyType":"haploid","releaseDate":"2004-03-23","submitter":"Genome Institute of Singapore"},"assemblyStats":{"contigL50":1,"contigN50":29719,"gcCount":"12123","gcPercent":41.0,"numberOfComponentSequences":1,"numberOfContigs":1,"numberOfScaffolds":1,"scaffoldL50":1,"scaffoldN50":29719,"totalNumberOfChromosomes":1,"totalSequenceLength":"29719","totalUngappedLength":"29719"},"currentAccession":"GCA_031118495.1","organism":{"organismName":"SARS coronavirus Sin847","taxId":267397},"sourceDatabase":"SOURCE_DATABASE_GENBANK"}
{"accession":"GCA_031118505.1","assemblyInfo":{"assemblyLevel":"Complete Genome","assemblyName":"ASM3111850v1","assemblyStatus":"current","assemblyType":"haploid","releaseDate":"2004-03-23","submitter":"Genome Institute of Singapore"},"assemblyStats":{"contigL50":1,"contigN50":29720,"gcCount":"12120","gcPercent":41.0,"numberOfComponentSequences":1,"numberOfContigs":1,"numberOfScaffolds":1,"scaffoldL50":1,"scaffoldN50":29720,"totalNumberOfChromosomes":1,"totalSequenceLength":"29720","totalUngappedLength":"29720"},"currentAccession":"GCA_031118505.1","organism":{"organismName":"SARS coronavirus Sin850","taxId":267398},"sourceDatabase":"SOURCE_DATABASE_GENBANK"}
{"accession":"GCA_031118515.1","assemblyInfo":{"assemblyLevel":"Chromosome","assemblyName":"ASM3111851v1","assemblyStatus":"current","assemblyType":"haploid","releaseDate":"2004-03-23","submitter":"Genome Institute of Singapore"},"assemblyStats":{"contigL50":1,"contigN50":16261,"gcCount":"12079","gcPercent":41.0,"numberOfComponentSequences":1,"numberOfContigs":2,"numberOfScaffolds":1,"scaffoldL50":1,"scaffoldN50":29715,"totalNumberOfChromosomes":1,"totalSequenceLength":"29715","totalUngappedLength":"29612"},"currentAccession":"GCA_031118515.1","organism":{"organismName":"SARS coronavirus Sin3408L","taxId":267399},"sourceDatabase":"SOURCE_DATABASE_GENBANK"}
{"accession":"GCA_031120035.1","annotationInfo":{"name":"Annotation submitted by Department of Biosafety, Institute of Microbiology Epidemiology, Academy of Military Medicinal Science","provider":"Department of Biosafety, Institute of Microbiology Epidemiology, Academy of Military Medicinal Science","releaseDate":"2006-12-07","stats":{"geneCounts":{"other":2,"proteinCoding":11,"total":13}}},"assemblyInfo":{"assemblyLevel":"Complete Genome","assemblyName":"ASM3112003v1","assemblyStatus":"current","assemblyType":"haploid","releaseDate":"2004-06-24","submitter":"Department of Biosafety, Institute of Microbiology Epidemiology, Academy of Military Medicinal Science"},"assemblyStats":{"contigL50":1,"contigN50":29716,"gcCount":"12115","gcPercent":41.0,"numberOfComponentSequences":1,"numberOfContigs":1,"numberOfScaffolds":1,"scaffoldL50":1,"scaffoldN50":29716,"totalNumberOfChromosomes":1,"totalSequenceLength":"29716","totalUngappedLength":"29716"},"currentAccession":"GCA_031120035.1","organism":{"organismName":"SARS coronavirus LLJ-2004","taxId":273522},"sourceDatabase":"SOURCE_DATABASE_GENBANK"}
{"accession":"GCA_031120055.1","assemblyInfo":{"assemblyLevel":"Chromosome","assemblyName":"ASM3112005v1","assemblyStatus":"current","assemblyType":"haploid","releaseDate":"2004-06-22","submitter":"Shanghai Institute of Hematology"},"assemblyStats":{"contigL50":1,"contigN50":25368,"gcCount":"12099","gcPercent":41.0,"numberOfComponentSequences":1,"numberOfContigs":3,"numberOfScaffolds":1,"scaffoldL50":1,"scaffoldN50":29730,"totalNumberOfChromosomes":1,"totalSequenceLength":"29730","totalUngappedLength":"29616"},"currentAccession":"GCA_031120055.1","organism":{"organismName":"SARS coronavirus GZ0401","taxId":281976},"sourceDatabase":"SOURCE_DATABASE_GENBANK"}
{"accession":"GCA_031120095.1","assemblyInfo":{"assemblyLevel":"Complete Genome","assemblyName":"ASM3112009v1","assemblyStatus":"current","assemblyType":"haploid","releaseDate":"2004-07-19","submitter":"Chinese Academy of Sciences, Beijing Genome Institute"},"assemblyStats":{"contigL50":1,"contigN50":29745,"gcCount":"12125","gcPercent":41.0,"numberOfComponentSequences":1,"numberOfContigs":1,"numberOfScaffolds":1,"scaffoldL50":1,"scaffoldN50":29745,"totalNumberOfChromosomes":1,"totalSequenceLength":"29745","totalUngappedLength":"29745"},"currentAccession":"GCA_031120095.1","organism":{"organismName":"SARS coronavirus TJF","taxId":284672},"sourceDatabase":"SOURCE_DATABASE_GENBANK"}
{"accession":"GCA_031120115.1","assemblyInfo":{"assemblyLevel":"Complete Genome","assemblyName":"ASM3112011v1","assemblyStatus":"current","assemblyType":"haploid","releaseDate":"2004-08-20","submitter":"Diarrhea Department, National Institute of Communicable Diseases Control and Prevention, China CDC"},"assemblyStats":{"contigL50":1,"contigN50":29518,"gcCount":"12058","gcPercent":41.0,"numberOfComponentSequences":1,"numberOfContigs":1,"numberOfScaffolds":1,"scaffoldL50":1,"scaffoldN50":29518,"totalNumberOfChromosomes":1,"totalSequenceLength":"29518","totalUngappedLength":"29518"},"currentAccession":"GCA_031120115.1","organism":{"organismName":"SARS coronavirus civet010","taxId":285946},"sourceDatabase":"SOURCE_DATABASE_GENBANK"}
{"accession":"GCA_031120125.1","assemblyInfo":{"assemblyLevel":"Complete Genome","assemblyName":"ASM3112012v1","assemblyStatus":"current","assemblyType":"haploid","releaseDate":"2004-08-20","submitter":"Diarrhea Department, National Institute of Communicable Diseases Control and Prevention, China CDC"},"assemblyStats":{"contigL50":1,"contigN50":29683,"gcCount":"12126","gcPercent":41.0,"numberOfComponentSequences":1,"numberOfContigs":1,"numberOfScaffolds":1,"scaffoldL50":1,"scaffoldN50":29683,"totalNumberOfChromosomes":1,"totalSequenceLength":"29683","totalUngappedLength":"29683"},"currentAccession":"GCA_031120125.1","organism":{"organismName":"SARS coronavirus civet020","taxId":285949},"sourceDatabase":"SOURCE_DATABASE_GENBANK"}
{"accession":"GCA_031120195.1","assemblyInfo":{"assemblyLevel":"Complete Genome","assemblyName":"ASM3112019v1","assemblyStatus":"current","assemblyType":"haploid","releaseDate":"2004-09-23","submitter":"Division of Viral and Rickettsial Diseases, Centers for Disease Control and Prevention"},"assemblyStats":{"contigL50":1,"contigN50":29727,"gcCount":"12129","gcPercent":41.0,"numberOfComponentSequences":1,"numberOfContigs":1,"numberOfScaffolds":1,"scaffoldL50":1,"scaffoldN50":29727,"totalNumberOfChromosomes":1,"totalSequenceLength":"29727","totalUngappedLength":"29727"},"currentAccession":"GCA_031120195.1","organism":{"organismName":"SARS Coronavirus CDC#200301157","taxId":292360},"sourceDatabase":"SOURCE_DATABASE_GENBANK"}
{"accession":"GCA_031120205.1","assemblyInfo":{"assemblyLevel":"Complete Genome","assemblyName":"ASM3112020v1","assemblyStatus":"current","assemblyType":"haploid","releaseDate":"2004-10-07","submitter":"Shanghai Institute of Hematology"},"assemblyStats":{"contigL50":1,"contigN50":29730,"gcCount":"12129","gcPercent":41.0,"numberOfComponentSequences":1,"numberOfContigs":1,"numberOfScaffolds":1,"scaffoldL50":1,"scaffoldN50":29730,"totalNumberOfChromosomes":1,"totalSequenceLength":"29730","totalUngappedLength":"29730"},"currentAccession":"GCA_031120205.1","organism":{"organismName":"SARS coronavirus GZ0402","taxId":293933},"sourceDatabase":"SOURCE_DATABASE_GENBANK"}
{"accession":"GCA_031120215.1","assemblyInfo":{"assemblyLevel":"Complete Genome","assemblyName":"ASM3112021v1","assemblyStatus":"current","assemblyType":"haploid","releaseDate":"2004-10-07","submitter":"Shanghai Institute of Hematology"},"assemblyStats":{"contigL50":1,"contigN50":29730,"gcCount":"12134","gcPercent":41.0,"numberOfComponentSequences":1,"numberOfContigs":1,"numberOfScaffolds":1,"scaffoldL50":1,"scaffoldN50":29730,"totalNumberOfChromosomes":1,"totalSequenceLength":"29730","totalUngappedLength":"29730"},"currentAccession":"GCA_031120215.1","organism":{"organismName":"SARS coronavirus PC4-13","taxId":293934},"sourceDatabase":"SOURCE_DATABASE_GENBANK"}
{"accession":"GCA_031120225.1","assemblyInfo":{"assemblyLevel":"Complete Genome","assemblyName":"ASM3112022v1","assemblyStatus":"current","assemblyType":"haploid","releaseDate":"2004-10-07","submitter":"Shanghai Institute of Hematology"},"assemblyStats":{"contigL50":1,"contigN50":29730,"gcCount":"12139","gcPercent":41.0,"numberOfComponentSequences":1,"numberOfContigs":1,"numberOfScaffolds":1,"scaffoldL50":1,"scaffoldN50":29730,"totalNumberOfChromosomes":1,"totalSequenceLength":"29730","totalUngappedLength":"29730"},"currentAccession":"GCA_031120225.1","organism":{"organismName":"SARS coronavirus PC4-136","taxId":293935},"sourceDatabase":"SOURCE_DATABASE_GENBANK"}
{"accession":"GCA_031120275.1","assemblyInfo":{"assemblyLevel":"Complete Genome","assemblyName":"ASM3112027v1","assemblyStatus":"current","assemblyType":"haploid","releaseDate":"2004-11-03","submitter":"Diarrhea Department, Institute For Communicable Disease Control and Prevention"},"assemblyStats":{"contigL50":1,"contigN50":29525,"gcCount":"12058","gcPercent":41.0,"numberOfComponentSequences":1,"numberOfContigs":1,"numberOfScaffolds":1,"scaffoldL50":1,"scaffoldN50":29525,"totalNumberOfChromosomes":1,"totalSequenceLength":"29525","totalUngappedLength":"29525"},"currentAccession":"GCA_031120275.1","organism":{"organismName":"SARS coronavirus B039","taxId":299335},"sourceDatabase":"SOURCE_DATABASE_GENBANK"}
{"accession":"GCA_031120285.1","assemblyInfo":{"assemblyLevel":"Complete Genome","assemblyName":"ASM3112028v1","assemblyStatus":"current","assemblyType":"haploid","releaseDate":"2012-03-23","submitter":"Virology II, National Institute of Infectious Diseases"},"assemblyStats":{"contigL50":1,"contigN50":7429,"gcCount":"3734","gcPercent":50.5,"numberOfComponentSequences":1,"numberOfContigs":1,"numberOfScaffolds":1,"scaffoldL50":1,"scaffoldN50":7429,"totalNumberOfChromosomes":1,"totalSequenceLength":"7429","totalUngappedLength":"7429"},"currentAccession":"GCA_031120285.1","organism":{"organismName":"Sapovirus NongKhai-50/Thailand","taxId":300714},"sourceDatabase":"SOURCE_DATABASE_GENBANK"}
{"accession":"GCA_031120295.1","assemblyInfo":{"assemblyLevel":"Complete Genome","assemblyName":"ASM3112029v1","assemblyStatus":"current","assemblyType":"haploid","releaseDate":"2012-03-23","submitter":"Virology II, National Institute of Infectious Diseases"},"assemblyStats":{"contigL50":1,"contigN50":7429,"gcCount":"3768","gcPercent":50.5,"numberOfComponentSequences":1,"numberOfContigs":1,"numberOfScaffolds":1,"scaffoldL50":1,"scaffoldN50":7429,"totalNumberOfChromosomes":1,"totalSequenceLength":"7429","totalUngappedLength":"7429"},"currentAccession":"GCA_031120295.1","organism":{"organismName":"Sapovirus Chanthaburi-74/Thailand","taxId":300715},"sourceDatabase":"SOURCE_DATABASE_GENBANK"}
{"accession":"GCA_031120305.1","assemblyInfo":{"assemblyLevel":"Complete Genome","assemblyName":"ASM3112030v1","assemblyStatus":"current","assemblyType":"haploid","releaseDate":"2006-01-11","submitter":"Virology II, National Institute of Infectious Diseases"},"assemblyStats":{"contigL50":1,"contigN50":7459,"gcCount":"3909","gcPercent":52.5,"numberOfComponentSequences":1,"numberOfContigs":1,"numberOfScaffolds":1,"scaffoldL50":1,"scaffoldN50":7459,"totalNumberOfChromosomes":1,"totalSequenceLength":"7459","totalUngappedLength":"7459"},"currentAccession":"GCA_031120305.1","organism":{"organismName":"Sapovirus SaKaeo-15/Thailand","taxId":300716},"sourceDatabase":"SOURCE_DATABASE_GENBANK"}
{"accession":"GCA_031120335.1","assemblyInfo":{"assemblyLevel":"Complete Genome","assemblyName":"ASM3112033v1","assemblyStatus":"current","assemblyType":"haploid","releaseDate":"2004-12-09","submitter":"Diarrhae Department, Institute For Communicable Disease Control and Prevention"},"assemblyStats":{"contigL50":1,"contigN50":29499,"gcCount":"12050","gcPercent":41.0,"numberOfComponentSequences":1,"numberOfContigs":1,"numberOfScaffolds":1,"scaffoldL50":1,"scaffoldN50":29499,"totalNumberOfChromosomes":1,"totalSequenceLength":"29499","totalUngappedLength":"29499"},"currentAccession":"GCA_031120335.1","organism":{"organismName":"SARS coronavirus A022","taxId":304858},"sourceDatabase":"SOURCE_DATABASE_GENBANK"}
{"accession":"GCA_031120385.1","annotationInfo":{"name":"Annotation submitted by Contact:Kuni Sasaki Yamaguchi University, Faculty of Agriculture; 1677-1 Yoshida, Yamaguchi, Yamaguchi 753-8511, Japan","provider":"Contact:Kuni Sasaki Yamaguchi University, Faculty of Agriculture; 1677-1 Yoshida, Yamaguchi, Yamaguchi 753-8511, Japan","releaseDate":"2018-03-29","stats":{"geneCounts":{"proteinCoding":152,"total":152}}},"assemblyInfo":{"assemblyLevel":"Complete Genome","assemblyMethod":"CLC Genomics Workbench v.9.5.3","assemblyName":"ASM3112038v1","assemblyStatus":"current","assemblyType":"haploid","releaseDate":"2018-03-28","sequencingTech":"IonTorrent","submitter":"Contact:Kuni Sasaki Yamaguchi University, Faculty of Agriculture; 1677-1 Yoshida, Yamaguchi, Yamaguchi 753-8511, Japan"},"assemblyStats":{"contigL50":1,"contigN50":126094,"gcCount":"67360","gcPercent":53.5,"numberOfComponentSequences":1,"numberOfContigs":1,"numberOfScaffolds":1,"scaffoldL50":1,"scaffoldN50":126094,"totalNumberOfChromosomes":1,"totalSequenceLength":"126094","totalUngappedLength":"126094"},"currentAccession":"GCA_031120385.1","organism":{"organismName":"Samia cynthia nucleopolyhedrovirus","taxId":307471},"sourceDatabase":"SOURCE_DATABASE_GENBANK"}
{"accession":"GCA_031120415.1","assemblyInfo":{"assemblyLevel":"Complete Genome","assemblyName":"ASM3112041v1","assemblyStatus":"current","assemblyType":"haploid","releaseDate":"2005-02-24","submitter":"The Key Lab of Molecular Virology and the Joint Lab of Invertebrate Pathology, Wuhan Institute of Virology"},"assemblyStats":{"contigL50":1,"contigN50":29461,"gcCount":"12042","gcPercent":41.0,"numberOfComponentSequences":1,"numberOfContigs":1,"numberOfScaffolds":1,"scaffoldL50":1,"scaffoldN50":29461,"totalNumberOfChromosomes":1,"totalSequenceLength":"29461","totalUngappedLength":"29461"},"currentAccession":"GCA_031120415.1","organism":{"organismName":"SARS coronavirus WH20","taxId":312027},"sourceDatabase":"SOURCE_DATABASE_GENBANK"}
{"accession":"GCA_031120545.1","assemblyInfo":{"assemblyLevel":"Complete Genome","assemblyName":"ASM3112054v1","assemblyStatus":"current","assemblyType":"haploid","releaseDate":"2005-06-07","submitter":"James D. Watson Institute of Genome Sciences, Zheijiang University"},"assemblyStats":{"contigL50":1,"contigN50":29751,"gcCount":"12130","gcPercent":41.0,"numberOfComponentSequences":1,"numberOfContigs":1,"numberOfScaffolds":1,"scaffoldL50":1,"scaffoldN50":29751,"totalNumberOfChromosomes":1,"totalSequenceLength":"29751","totalUngappedLength":"29751"},"currentAccession":"GCA_031120545.1","organism":{"organismName":"SARS coronavirus BJ162","taxId":321147},"sourceDatabase":"SOURCE_DATABASE_GENBANK"}
{"accession":"GCA_031120555.1","assemblyInfo":{"assemblyLevel":"Complete Genome","assemblyName":"ASM3112055v1","assemblyStatus":"current","assemblyType":"haploid","releaseDate":"2005-06-07","submitter":"James D. Watson Institute of Genome Sciences, Zheijiang University"},"assemblyStats":{"contigL50":1,"contigN50":29751,"gcCount":"12130","gcPercent":41.0,"numberOfComponentSequences":1,"numberOfContigs":1,"numberOfScaffolds":1,"scaffoldL50":1,"scaffoldN50":29751,"totalNumberOfChromosomes":1,"totalSequenceLength":"29751","totalUngappedLength":"29751"},"currentAccession":"GCA_031120555.1","organism":{"organismName":"SARS coronavirus BJ202","taxId":321149},"sourceDatabase":"SOURCE_DATABASE_GENBANK"}
{"accession":"GCA_031120615.1","assemblyInfo":{"assemblyLevel":"Complete Genome","assemblyName":"ASM3112061v1","assemblyStatus":"current","assemblyType":"haploid","releaseDate":"2014-03-05","submitter":"Food Animal Health Research Program, The Ohio State University"},"assemblyStats":{"contigL50":1,"contigN50":7198,"gcCount":"3800","gcPercent":53.0,"numberOfComponentSequences":1,"numberOfContigs":1,"numberOfScaffolds":1,"scaffoldL50":1,"scaffoldN50":7198,"totalNumberOfChromosomes":1,"totalSequenceLength":"7198","totalUngappedLength":"7198"},"currentAccession":"GCA_031120615.1","organism":{"organismName":"Sapovirus Po/OH-JJ681/2000/US","taxId":328326},"sourceDatabase":"SOURCE_DATABASE_GENBANK"}
{"accession":"GCA_031120935.1","assemblyInfo":{"assemblyLevel":"Complete Genome","assemblyName":"ASM3112093v1","assemblyStatus":"current","assemblyType":"haploid","releaseDate":"2005-09-08"},"assemblyStats":{"contigL50":1,"contigN50":29706,"gcCount":"12121","gcPercent":41.0,"numberOfComponentSequences":1,"numberOfContigs":1,"numberOfScaffolds":1,"scaffoldL50":1,"scaffoldN50":29706,"totalNumberOfChromosomes":1,"totalSequenceLength":"29706","totalUngappedLength":"29706"},"currentAccession":"GCA_031120935.1","organism":{"organismName":"SARS coronavirus ZJ0301","taxId":344702},"sourceDatabase":"SOURCE_DATABASE_GENBANK"}
{"accession":"GCA_031121015.1","assemblyInfo":{"assemblyLevel":"Complete Genome","assemblyName":"ASM3112101v1","assemblyStatus":"current","assemblyType":"haploid","releaseDate":"2008-04-03","submitter":"Zhejiang Provincial Center for Disease Prevention and Control"},"assemblyStats":{"contigL50":1,"contigN50":29731,"gcCount":"12128","gcPercent":41.0,"numberOfComponentSequences":1,"numberOfContigs":1,"numberOfScaffolds":1,"scaffoldL50":1,"scaffoldN50":29731,"totalNumberOfChromosomes":1,"totalSequenceLength":"29731","totalUngappedLength":"29731"},"currentAccession":"GCA_031121015.1","organism":{"organismName":"SARS coronavirus ZJ02","taxId":353145},"sourceDatabase":"SOURCE_DATABASE_GENBANK"}
{"accession":"GCA_031121295.1","assemblyInfo":{"assemblyLevel":"Complete Genome","assemblyName":"ASM3112129v1","assemblyStatus":"current","assemblyType":"haploid","releaseDate":"2006-06-07","submitter":"National Center for Clinical Laboratory, Beijing Hospital"},"assemblyStats":{"contigL50":1,"contigN50":29746,"gcCount":"12133","gcPercent":41.0,"numberOfComponentSequences":1,"numberOfContigs":1,"numberOfScaffolds":1,"scaffoldL50":1,"scaffoldN50":29746,"totalNumberOfChromosomes":1,"totalSequenceLength":"29746","totalUngappedLength":"29746"},"currentAccession":"GCA_031121295.1","organism":{"organismName":"SARS coronavirus GDH-BJH01","taxId":388737},"sourceDatabase":"SOURCE_DATABASE_GENBANK"}
{"accession":"GCA_031122815.1","assemblyInfo":{"assemblyLevel":"Complete Genome","assemblyName":"ASM3112281v1","assemblyStatus":"current","assemblyType":"haploid","releaseDate":"2008-04-03","submitter":"Wenzhou Medical College, Institute of Biomedical Informatics"},"assemblyStats":{"contigL50":1,"contigN50":29512,"gcCount":"12036","gcPercent":41.0,"numberOfComponentSequences":1,"numberOfContigs":1,"numberOfScaffolds":1,"scaffoldL50":1,"scaffoldN50":29512,"totalNumberOfChromosomes":1,"totalSequenceLength":"29512","totalUngappedLength":"29512"},"currentAccession":"GCA_031122815.1","organism":{"organismName":"SARS coronavirus BJ182-12","taxId":511429},"sourceDatabase":"SOURCE_DATABASE_GENBANK"}
{"accession":"GCA_031122825.1","assemblyInfo":{"assemblyLevel":"Complete Genome","assemblyName":"ASM3112282v1","assemblyStatus":"current","assemblyType":"haploid","releaseDate":"2008-04-03","submitter":"Wenzhou Medical College, Institute of Biomedical Informatics"},"assemblyStats":{"contigL50":1,"contigN50":29602,"gcCount":"12076","gcPercent":41.0,"numberOfComponentSequences":1,"numberOfContigs":1,"numberOfScaffolds":1,"scaffoldL50":1,"scaffoldN50":29602,"totalNumberOfChromosomes":1,"totalSequenceLength":"29602","totalUngappedLength":"29602"},"currentAccession":"GCA_031122825.1","organism":{"organismName":"SARS coronavirus BJ182-4","taxId":511430},"sourceDatabase":"SOURCE_DATABASE_GENBANK"}
{"accession":"GCA_031122835.1","assemblyInfo":{"assemblyLevel":"Complete Genome","assemblyName":"ASM3112283v1","assemblyStatus":"current","assemblyType":"haploid","releaseDate":"2008-04-03","submitter":"Wenzhou Medical College, Institute of Biomedical Informatics"},"assemblyStats":{"contigL50":1,"contigN50":29602,"gcCount":"12074","gcPercent":41.0,"numberOfComponentSequences":1,"numberOfContigs":1,"numberOfScaffolds":1,"scaffoldL50":1,"scaffoldN50":29602,"totalNumberOfChromosomes":1,"totalSequenceLength":"29602","totalUngappedLength":"29602"},"currentAccession":"GCA_031122835.1","organism":{"organismName":"SARS coronavirus BJ182-8","taxId":511431},"sourceDatabase":"SOURCE_DATABASE_GENBANK"}
{"accession":"GCA_031122845.1","assemblyInfo":{"assemblyLevel":"Complete Genome","assemblyName":"ASM3112284v1","assemblyStatus":"current","assemblyType":"haploid","releaseDate":"2008-04-03","submitter":"Wenzhou Medical College, Institute of Biomedical Informatics"},"assemblyStats":{"contigL50":1,"contigN50":29731,"gcCount":"12125","gcPercent":41.0,"numberOfComponentSequences":1,"numberOfContigs":1,"numberOfScaffolds":1,"scaffoldL50":1,"scaffoldN50":29731,"totalNumberOfChromosomes":1,"totalSequenceLength":"29731","totalUngappedLength":"29731"},"currentAccession":"GCA_031122845.1","organism":{"organismName":"SARS coronavirus BJ182a","taxId":511432},"sourceDatabase":"SOURCE_DATABASE_GENBANK"}
{"accession":"GCA_031122855.1","assemblyInfo":{"assemblyLevel":"Complete Genome","assemblyName":"ASM3112285v1","assemblyStatus":"current","assemblyType":"haploid","releaseDate":"2008-04-03","submitter":"Wenzhou Medical College, Institute of Biomedical Informatics"},"assemblyStats":{"contigL50":1,"contigN50":29602,"gcCount":"12074","gcPercent":41.0,"numberOfComponentSequences":1,"numberOfContigs":1,"numberOfScaffolds":1,"scaffoldL50":1,"scaffoldN50":29602,"totalNumberOfChromosomes":1,"totalSequenceLength":"29602","totalUngappedLength":"29602"},"currentAccession":"GCA_031122855.1","organism":{"organismName":"SARS coronavirus BJ182b","taxId":511433},"sourceDatabase":"SOURCE_DATABASE_GENBANK"}
{"accession":"GCA_031122875.1","assemblyInfo":{"assemblyLevel":"Complete Genome","assemblyMethod":"Geneious v. 10.1.3","assemblyName":"ASM3112287v1","assemblyStatus":"current","assemblyType":"haploid","releaseDate":"2018-07-23","sequencingTech":"Sanger dideoxy sequencing","submitter":"College of Food Science and Technology, Shanghai Ocean University"},"assemblyStats":{"contigL50":1,"contigN50":7476,"gcCount":"3659","gcPercent":49.0,"numberOfComponentSequences":1,"numberOfContigs":1,"numberOfScaffolds":1,"scaffoldL50":1,"scaffoldN50":7476,"totalNumberOfChromosomes":1,"totalSequenceLength":"7476","totalUngappedLength":"7476"},"currentAccession":"GCA_031122875.1","organism":{"organismName":"Sapovirus GI","taxId":515176},"sourceDatabase":"SOURCE_DATABASE_GENBANK"}
{"accession":"GCA_031122885.1","annotationInfo":{"name":"Annotation submitted by Contact:Tomoichiro Oka National Institute of Infectious Diseases, Virology II; Gakuen 4-7-1, Musashimurayama, Tokyo 208-0011, Japan","provider":"Contact:Tomoichiro Oka National Institute of Infectious Diseases, Virology II; Gakuen 4-7-1, Musashimurayama, Tokyo 208-0011, Japan","releaseDate":"2022-09-06","stats":{"geneCounts":{"proteinCoding":2,"total":2}}},"assemblyInfo":{"assemblyLevel":"Complete Genome","assemblyMethod":"CLC Genomics Workbench v. 8.0","assemblyName":"ASM3112288v1","assemblyStatus":"current","assemblyType":"haploid","releaseDate":"2022-07-20","sequencingTech":"Illumina MiSeq","submitter":"Contact:Tomoichiro Oka National Institute of Infectious Diseases, Virology II; Gakuen 4-7-1, Musashimurayama, Tokyo 208-0011, Japan"},"assemblyStats":{"contigL50":1,"contigN50":7512,"gcCount":"3888","gcPercent":52.0,"numberOfComponentSequences":1,"numberOfContigs":1,"numberOfScaffolds":1,"scaffoldL50":1,"scaffoldN50":7512,"totalNumberOfChromosomes":1,"totalSequenceLength":"7512","totalUngappedLength":"7512"},"currentAccession":"GCA_031122885.1","organism":{"organismName":"Sapovirus GII","taxId":515177},"sourceDatabase":"SOURCE_DATABASE_GENBANK"}
{"accession":"GCA_031122895.1","assemblyInfo":{"assemblyLevel":"Complete Genome","assemblyMethod":"SeqMan v. 8","assemblyName":"ASM3112289v1","assemblyStatus":"current","assemblyType":"haploid","releaseDate":"2017-03-24","sequencingTech":"Sanger dideoxy sequencing","submitter":"Shanghai Jiao Tong University"},"assemblyStats":{"contigL50":1,"contigN50":7387,"gcCount":"3923","gcPercent":53.0,"numberOfComponentSequences":1,"numberOfContigs":1,"numberOfScaffolds":1,"scaffoldL50":1,"scaffoldN50":7387,"totalNumberOfChromosomes":1,"totalSequenceLength":"7387","totalUngappedLength":"7387"},"currentAccession":"GCA_031122895.1","organism":{"organismName":"Sapovirus GIII","taxId":515178},"sourceDatabase":"SOURCE_DATABASE_GENBANK"}
{"accession":"GCA_031122905.1","assemblyInfo":{"assemblyLevel":"Complete Genome","assemblyName":"ASM3112290v1","assemblyStatus":"current","assemblyType":"haploid","releaseDate":"2019-10-09","submitter":"Contact:Makoto Nagai Azabu University, School of Veterinary Medicine; 1-17-71, Fuchinobe, Chuo-ku, Sagamihara, Kanagawa 252-5201, Japan"},"assemblyStats":{"contigL50":1,"contigN50":7537,"gcCount":"3967","gcPercent":52.5,"numberOfComponentSequences":1,"numberOfContigs":1,"numberOfScaffolds":1,"scaffoldL50":1,"scaffoldN50":7537,"totalNumberOfChromosomes":1,"totalSequenceLength":"7537","totalUngappedLength":"7537"},"currentAccession":"GCA_031122905.1","organism":{"organismName":"Sapovirus GV","taxId":515180},"sourceDatabase":"SOURCE_DATABASE_GENBANK"}
{"accession":"GCA_031123375.1","assemblyInfo":{"assemblyLevel":"Complete Genome","assemblyName":"ASM3112337v1","assemblyStatus":"current","assemblyType":"haploid","releaseDate":"2018-04-08","submitter":"Contact:Setsuko Ishida Department of Infectious Disease, Hokkaido Institute of Public Health; North 19, West 12, Kita-ku, Sapporo, Hokkaido 060-0819, Japan"},"assemblyStats":{"contigL50":1,"contigN50":7477,"gcCount":"3896","gcPercent":52.0,"numberOfComponentSequences":1,"numberOfContigs":1,"numberOfScaffolds":1,"scaffoldL50":1,"scaffoldN50":7477,"totalNumberOfChromosomes":1,"totalSequenceLength":"7477","totalUngappedLength":"7477"},"currentAccession":"GCA_031123375.1","organism":{"organismName":"Sapovirus Hu/Kushiro5/2007/JP","taxId":556755},"sourceDatabase":"SOURCE_DATABASE_GENBANK"}
{"accession":"GCA_031123825.1","annotationInfo":{"name":"Annotation submitted by J. Craig Venter Institute","provider":"J. Craig Venter Institute","releaseDate":"2014-09-26","stats":{"geneCounts":{"proteinCoding":15,"total":15}}},"assemblyInfo":{"assemblyLevel":"Complete Genome","assemblyMethod":"clc_ref_assemble_long v. 3.22.55705","assemblyName":"ASM3112382v1","assemblyStatus":"current","assemblyType":"haploid","bioprojectAccession":"PRJNA260063","bioprojectLineage":[{"bioprojects":[{"accession":"PRJNA260063","title":"Coronavirus Genome Sequencing Project for J. Craig Venter Institute"}]}],"releaseDate":"2013-08-12","sequencingTech":"Illumina","submitter":"J. Craig Venter Institute"},"assemblyStats":{"contigL50":1,"contigN50":29689,"gcCount":"12150","gcPercent":41.0,"numberOfComponentSequences":1,"numberOfContigs":1,"numberOfScaffolds":1,"scaffoldL50":1,"scaffoldN50":29689,"totalNumberOfChromosomes":1,"totalSequenceLength":"29689","totalUngappedLength":"29689"},"currentAccession":"GCA_031123825.1","organism":{"organismName":"SARS coronavirus ExoN1","taxId":627440},"sourceDatabase":"SOURCE_DATABASE_GENBANK"}
{"accession":"GCA_031123835.1","assemblyInfo":{"assemblyLevel":"Complete Genome","assemblyName":"ASM3112383v1","assemblyStatus":"current","assemblyType":"haploid","releaseDate":"2009-05-07","submitter":"J. Craig Venter Institute"},"assemblyStats":{"contigL50":1,"contigN50":29682,"gcCount":"12115","gcPercent":41.0,"numberOfComponentSequences":1,"numberOfContigs":1,"numberOfScaffolds":1,"scaffoldL50":1,"scaffoldN50":29682,"totalNumberOfChromosomes":1,"totalSequenceLength":"29682","totalUngappedLength":"29682"},"currentAccession":"GCA_031123835.1","organism":{"organismName":"SARS coronavirus P2","taxId":627442},"sourceDatabase":"SOURCE_DATABASE_GENBANK"}
{"accession":"GCA_031123845.1","assemblyInfo":{"assemblyLevel":"Complete Genome","assemblyName":"ASM3112384v1","assemblyStatus":"current","assemblyType":"haploid","releaseDate":"2009-12-08","submitter":"J. Craig Venter Institute"},"assemblyStats":{"contigL50":1,"contigN50":29720,"gcCount":"12133","gcPercent":41.0,"numberOfComponentSequences":1,"numberOfContigs":1,"numberOfScaffolds":1,"scaffoldL50":1,"scaffoldN50":29720,"totalNumberOfChromosomes":1,"totalSequenceLength":"29720","totalUngappedLength":"29720"},"currentAccession":"GCA_031123845.1","organism":{"organismName":"SARS coronavirus MA15","taxId":633137},"sourceDatabase":"SOURCE_DATABASE_GENBANK"}
{"accession":"GCA_031123855.1","assemblyInfo":{"assemblyLevel":"Complete Genome","assemblyName":"ASM3112385v1","assemblyStatus":"current","assemblyType":"haploid","releaseDate":"2009-12-08","submitter":"J. Craig Venter Institute"},"assemblyStats":{"contigL50":1,"contigN50":29721,"gcCount":"12143","gcPercent":41.0,"numberOfComponentSequences":1,"numberOfContigs":1,"numberOfScaffolds":1,"scaffoldL50":1,"scaffoldN50":29721,"totalNumberOfChromosomes":1,"totalSequenceLength":"29721","totalUngappedLength":"29721"},"currentAccession":"GCA_031123855.1","organism":{"organismName":"SARS coronavirus MA15 ExoN1","taxId":633140},"sourceDatabase":"SOURCE_DATABASE_GENBANK"}
{"accession":"GCA_031123865.1","assemblyInfo":{"assemblyLevel":"Complete Genome","assemblyName":"ASM3112386v1","assemblyStatus":"current","assemblyType":"haploid","releaseDate":"2009-04-28","submitter":"School of Agriculture and Biology, Shanghai Jiaotong University"},"assemblyStats":{"contigL50":1,"contigN50":7558,"gcCount":"4040","gcPercent":53.5,"numberOfComponentSequences":1,"numberOfContigs":1,"numberOfScaffolds":1,"scaffoldL50":1,"scaffoldN50":7558,"totalNumberOfChromosomes":1,"totalSequenceLength":"7558","totalUngappedLength":"7558"},"currentAccession":"GCA_031123865.1","organism":{"organismName":"Sapovirus pig/sav1/2008/CHN","taxId":638664},"sourceDatabase":"SOURCE_DATABASE_GENBANK"}
{"accession":"GCA_031124035.1","assemblyInfo":{"assemblyLevel":"Complete Genome","assemblyMethod":"SeqMan v. 8.1.3","assemblyName":"ASM3112403v1","assemblyStatus":"current","assemblyType":"haploid","releaseDate":"2018-08-21","sequencingTech":"Sanger dideoxy sequencing","submitter":"School of Agriculture and Biology, Shanghai Jiao Tong University"},"assemblyStats":{"contigL50":1,"contigN50":7205,"gcCount":"3725","gcPercent":51.5,"numberOfComponentSequences":1,"numberOfContigs":1,"numberOfScaffolds":1,"scaffoldL50":1,"scaffoldN50":7205,"totalNumberOfChromosomes":1,"totalSequenceLength":"7205","totalUngappedLength":"7205"},"currentAccession":"GCA_031124035.1","organism":{"organismName":"Sapovirus GVII","taxId":673826},"sourceDatabase":"SOURCE_DATABASE_GENBANK"}
{"accession":"GCA_031124065.1","annotationInfo":{"name":"Annotation submitted by Contact:Chika Tatsumi Shimane Prefectural Institute of Public Health and Environmental Science, Division of Virology; 582-1 Nishihamasada-Cho, Matsue, Shimane 690-0122, Japan","provider":"Contact:Chika Tatsumi Shimane Prefectural Institute of Public Health and Environmental Science, Division of Virology; 582-1 Nishihamasada-Cho, Matsue, Shimane 690-0122, Japan","releaseDate":"2018-02-10","stats":{"geneCounts":{"proteinCoding":1,"total":1}}},"assemblyInfo":{"assemblyLevel":"Complete Genome","assemblyName":"ASM3112406v1","assemblyStatus":"current","assemblyType":"haploid","releaseDate":"2018-02-10","submitter":"Contact:Chika Tatsumi Shimane Prefectural Institute of Public Health and Environmental Science, Division of Virology; 582-1 Nishihamasada-Cho, Matsue, Shimane 690-0122, Japan"},"assemblyStats":{"contigL50":1,"contigN50":7452,"gcCount":"3711","gcPercent":50.0,"numberOfComponentSequences":1,"numberOfContigs":1,"numberOfScaffolds":1,"scaffoldL50":1,"scaffoldN50":7452,"totalNumberOfChromosomes":1,"totalSequenceLength":"7452","totalUngappedLength":"7452"},"currentAccession":"GCA_031124065.1","organism":{"organismName":"Sapovirus Hu/D1714-B/2008/JPN","taxId":674086},"sourceDatabase":"SOURCE_DATABASE_GENBANK"}
{"accession":"GCA_031124075.1","assemblyInfo":{"assemblyLevel":"Complete Genome","assemblyName":"ASM3112407v1","assemblyStatus":"current","assemblyType":"haploid","releaseDate":"2018-04-08","submitter":"Contact:Chika Tatsumi Shimane Prefectural Institute of Public Health and Environmental Science, Division of Virology; 582-1 Nishihamasada-Cho, Matsue, Shimane 690-0122, Japan"},"assemblyStats":{"contigL50":1,"contigN50":7461,"gcCount":"3871","gcPercent":52.0,"numberOfComponentSequences":1,"numberOfContigs":1,"numberOfScaffolds":1,"scaffoldL50":1,"scaffoldN50":7461,"totalNumberOfChromosomes":1,"totalSequenceLength":"7461","totalUngappedLength":"7461"},"currentAccession":"GCA_031124075.1","organism":{"organismName":"Sapovirus D1737-A/Jun2008/JPN","taxId":674093},"sourceDatabase":"SOURCE_DATABASE_GENBANK"}
{"accession":"GCA_031124185.1","assemblyInfo":{"assemblyLevel":"Complete Genome","assemblyMethod":"Geneious v. R10","assemblyName":"Monkey_Sample4","assemblyStatus":"current","assemblyType":"haploid","releaseDate":"2020-01-22","sequencingTech":"Illumina","submitter":"Center for Human Virology and Genomics, Department of Microbiology, NIMR"},"assemblyStats":{"contigL50":1,"contigN50":8207,"gcCount":"3083","gcPercent":37.5,"numberOfComponentSequences":1,"numberOfContigs":1,"numberOfScaffolds":1,"scaffoldL50":1,"scaffoldN50":8207,"totalNumberOfChromosomes":1,"totalSequenceLength":"8207","totalUngappedLength":"8207"},"currentAccession":"GCA_031124185.1","organism":{"organismName":"Sapelovirus A","taxId":686984},"sourceDatabase":"SOURCE_DATABASE_GENBANK"}
{"accession":"GCA_031124195.1","assemblyInfo":{"assemblyLevel":"Complete Genome","assemblyName":"ASM3112419v1","assemblyStatus":"current","assemblyType":"haploid","releaseDate":"2020-03-10","submitter":"Contact:Tiancheng Li National Institute of Infectious Diseases, Virology 2; Gakuen 4-7-1, Musashimurayama, Tokyo 208-0011, Japan"},"assemblyStats":{"contigL50":1,"contigN50":8195,"gcCount":"3301","gcPercent":40.5,"numberOfComponentSequences":1,"numberOfContigs":1,"numberOfScaffolds":1,"scaffoldL50":1,"scaffoldN50":8195,"totalNumberOfChromosomes":1,"totalSequenceLength":"8195","totalUngappedLength":"8195"},"currentAccession":"GCA_031124195.1","organism":{"organismName":"Sapelovirus B","taxId":686985},"sourceDatabase":"SOURCE_DATABASE_GENBANK"}
{"accession":"GCA_031124295.1","assemblyInfo":{"assemblyLevel":"Complete Genome","assemblyName":"ASM3112429v1","assemblyStatus":"current","assemblyType":"haploid","releaseDate":"2009-12-08","submitter":"J. Craig Venter Institute"},"assemblyStats":{"contigL50":1,"contigN50":29687,"gcCount":"12120","gcPercent":41.0,"numberOfComponentSequences":1,"numberOfContigs":1,"numberOfScaffolds":1,"scaffoldL50":1,"scaffoldN50":29687,"totalNumberOfChromosomes":1,"totalSequenceLength":"29687","totalUngappedLength":"29687"},"currentAccession":"GCA_031124295.1","organism":{"organismName":"SARS coronavirus wtic-MB","taxId":698419},"sourceDatabase":"SOURCE_DATABASE_GENBANK"}
{"accession":"GCA_031127475.1","annotationInfo":{"name":"Annotation submitted by Wuhan Institute of Virology, Chinese Academy of Sciences","provider":"Wuhan Institute of Virology, Chinese Academy of Sciences","releaseDate":"2010-03-18","stats":{"geneCounts":{"proteinCoding":3,"total":3}}},"assemblyInfo":{"assemblyLevel":"Complete Genome","assemblyName":"ASM3112747v1","assemblyStatus":"current","assemblyType":"haploid","releaseDate":"2009-08-11","submitter":"Wuhan Institute of Virology, Chinese Academy of Sciences"},"assemblyStats":{"contigL50":1,"contigN50":29059,"gcCount":"11941","gcPercent":41.0,"numberOfComponentSequences":1,"numberOfContigs":1,"numberOfScaffolds":1,"scaffoldL50":1,"scaffoldN50":29059,"totalNumberOfChromosomes":1,"totalSequenceLength":"29059","totalUngappedLength":"29059"},"currentAccession":"GCA_031127475.1","organism":{"organismName":"SARS coronavirus Rs_672/2006","taxId":722424},"sourceDatabase":"SOURCE_DATABASE_GENBANK"}
{"accession":"GCA_031128675.1","assemblyInfo":{"assemblyLevel":"Complete Genome","assemblyName":"ASM3112867v1","assemblyStatus":"current","assemblyType":"haploid","releaseDate":"2011-08-10","submitter":"Contact:Tatsuya Nagata Universidade de Brasilia, Departamento de Biologia Celular; Campus Darcy Ribeiro, Asa Norte, Brasilia, DF 70910-900, Brazil"},"assemblyStats":{"contigL50":1,"contigN50":7476,"gcCount":"3663","gcPercent":49.0,"numberOfComponentSequences":1,"numberOfContigs":1,"numberOfScaffolds":1,"scaffoldL50":1,"scaffoldN50":7476,"totalNumberOfChromosomes":1,"totalSequenceLength":"7476","totalUngappedLength":"7476"},"currentAccession":"GCA_031128675.1","organism":{"organismName":"Sapovirus Hu/GI.2/BR-DF01/BRA/2009","taxId":985691},"sourceDatabase":"SOURCE_DATABASE_GENBANK"}
{"accession":"GCA_031128725.1","annotationInfo":{"name":"Annotation submitted by Contact:Nobuhiro Iritani Osaka Institute of Public Health, Division of Microbiology; 8-34 Tojo-cho, Tennoji-ku, Osaka, Osaka 543-0026, Japan","provider":"Contact:Nobuhiro Iritani Osaka Institute of Public Health, Division of Microbiology; 8-34 Tojo-cho, Tennoji-ku, Osaka, Osaka 543-0026, Japan","releaseDate":"2018-02-07","stats":{"geneCounts":{"proteinCoding":1,"total":1}}},"assemblyInfo":{"assemblyLevel":"Complete Genome","assemblyName":"ASM3112872v1","assemblyStatus":"current","assemblyType":"haploid","releaseDate":"2018-02-07","submitter":"Contact:Nobuhiro Iritani Osaka Institute of Public Health, Division of Microbiology; 8-34 Tojo-cho, Tennoji-ku, Osaka, Osaka 543-0026, Japan"},"assemblyStats":{"contigL50":1,"contigN50":7442,"gcCount":"3724","gcPercent":50.0,"numberOfComponentSequences":1,"numberOfContigs":1,"numberOfScaffolds":1,"scaffoldL50":1,"scaffoldN50":7442,"totalNumberOfChromosomes":1,"totalSequenceLength":"7442","totalUngappedLength":"7442"},"currentAccession":"GCA_031128725.1","organism":{"organismName":"Sapovirus Hu/OH08021/2008/JP","taxId":1003429},"sourceDatabase":"SOURCE_DATABASE_GENBANK"}
{"accession":"GCA_031132835.1","annotationInfo":{"name":"Annotation submitted by Botany and Microbiology, Faculty of Science, Damietta University","provider":"Botany and Microbiology, Faculty of Science, Damietta University","releaseDate":"2021-11-28","stats":{"geneCounts":{"proteinCoding":1,"total":1}}},"assemblyInfo":{"assemblyLevel":"Complete Genome","assemblyName":"ASM3113283v1","assemblyStatus":"current","assemblyType":"haploid","releaseDate":"2021-11-23","sequencingTech":"Sanger dideoxy sequencing","submitter":"Botany and Microbiology, Faculty of Science, Damietta University"},"assemblyStats":{"contigL50":1,"contigN50":2531,"gcCount":"1002","gcPercent":39.5,"numberOfComponentSequences":1,"numberOfContigs":1,"numberOfScaffolds":1,"scaffoldL50":1,"scaffoldN50":2531,"totalNumberOfChromosomes":1,"totalSequenceLength":"2531","totalUngappedLength":"2531"},"currentAccession":"GCA_031132835.1","organism":{"organismName":"Sclerotinia sclerotiorum mitovirus 1","taxId":1133727},"sourceDatabase":"SOURCE_DATABASE_GENBANK"}
{"accession":"GCA_031155485.1","assemblyInfo":{"assemblyLevel":"Complete Genome","assemblyMethod":"Velvet v. 1.2.08","assemblyName":"ASM3115548v1","assemblyStatus":"current","assemblyType":"haploid","releaseDate":"2013-06-20","sequencingTech":"Illumina","submitter":"Virus Genomics, Heinrich-Pette-Institute, Leibniz Institute for Experimental Virology"},"assemblyStats":{"contigL50":1,"contigN50":7476,"gcCount":"3666","gcPercent":49.0,"numberOfComponentSequences":1,"numberOfContigs":1,"numberOfScaffolds":1,"scaffoldL50":1,"scaffoldN50":7476,"totalNumberOfChromosomes":1,"totalSequenceLength":"7476","totalUngappedLength":"7476"},"currentAccession":"GCA_031155485.1","organism":{"organismName":"Sapovirus Hu/G1/BE-HPI01/DE/2012","taxId":1346530},"sourceDatabase":"SOURCE_DATABASE_GENBANK"}
{"accession":"GCA_031155795.1","assemblyInfo":{"assemblyLevel":"Complete Genome","assemblyMethod":"CLC Genomics Workbench v. 8.0.2","assemblyName":"ASM3115579v1","assemblyStatus":"current","assemblyType":"haploid","releaseDate":"2022-07-06","sequencingTech":"Illumina iSeq 100","submitter":"Contact:Yukie Katayama Omura Satoshi Memorial Institute, Kitasato University, Infection Control and Immunology; 5-9-1 Shirokane, Minato-ku, Tokyo 108-8641, Japan"},"assemblyStats":{"contigL50":1,"contigN50":7430,"gcCount":"3756","gcPercent":50.5,"numberOfComponentSequences":1,"numberOfContigs":1,"numberOfScaffolds":1,"scaffoldL50":1,"scaffoldN50":7430,"totalNumberOfChromosomes":1,"totalSequenceLength":"7430","totalUngappedLength":"7430"},"currentAccession":"GCA_031155795.1","organism":{"organismName":"Sapovirus GI.1","taxId":1398550},"sourceDatabase":"SOURCE_DATABASE_GENBANK"}
{"accession":"GCA_031155805.1","assemblyInfo":{"assemblyLevel":"Complete Genome","assemblyMethod":"CLC Genomics Workbench v. 8.0","assemblyName":"ASM3115580v1","assemblyStatus":"current","assemblyType":"haploid","releaseDate":"2020-06-11","sequencingTech":"Illumina","submitter":"Centers for Disease Control, R.O.C.(Taiwan), Center for Research & Diagnostic"},"assemblyStats":{"contigL50":1,"contigN50":7594,"gcCount":"3657","gcPercent":48.0,"numberOfComponentSequences":1,"numberOfContigs":1,"numberOfScaffolds":1,"scaffoldL50":1,"scaffoldN50":7594,"totalNumberOfChromosomes":1,"totalSequenceLength":"7594","totalUngappedLength":"7594"},"currentAccession":"GCA_031155805.1","organism":{"organismName":"Sapovirus GI.2","taxId":1398551},"sourceDatabase":"SOURCE_DATABASE_GENBANK"}
{"accession":"GCA_031155855.1","assemblyInfo":{"assemblyLevel":"Complete Genome","assemblyName":"ASM3115585v1","assemblyStatus":"current","assemblyType":"haploid","releaseDate":"2013-09-19","sequencingTech":"Sanger dideoxy sequencing","submitter":"Lanzhou Veterinary Research Institute Chinese Academy of Agricultural Sciences, State Key Laboratory of Veterinary Etiological Biology"},"assemblyStats":{"contigL50":1,"contigN50":7371,"gcCount":"3959","gcPercent":53.5,"numberOfComponentSequences":1,"numberOfContigs":1,"numberOfScaffolds":1,"scaffoldL50":1,"scaffoldN50":7371,"totalNumberOfChromosomes":1,"totalSequenceLength":"7371","totalUngappedLength":"7371"},"currentAccession":"GCA_031155855.1","organism":{"organismName":"Sapovirus pig/Gansu/CH430/2012/CHN","taxId":1401324},"sourceDatabase":"SOURCE_DATABASE_GENBANK"}
{"accession":"GCA_031158915.1","assemblyInfo":{"assemblyLevel":"Complete Genome","assemblyName":"ASM3115891v1","assemblyStatus":"current","assemblyType":"haploid","releaseDate":"2019-10-09","submitter":"Contact:Makoto Nagai Azabu University, School of Veterinary Medicine; 1-17-71, Fuchinobe, Chuo-ku, Sagamihara, Kanagawa 252-5201, Japan"},"assemblyStats":{"contigL50":1,"contigN50":7253,"gcCount":"3689","gcPercent":51.0,"numberOfComponentSequences":1,"numberOfContigs":1,"numberOfScaffolds":1,"scaffoldL50":1,"scaffoldN50":7253,"totalNumberOfChromosomes":1,"totalSequenceLength":"7253","totalUngappedLength":"7253"},"currentAccession":"GCA_031158915.1","organism":{"organismName":"Sapovirus GVI","taxId":1471435},"sourceDatabase":"SOURCE_DATABASE_GENBANK"}
{"accession":"GCA_031158925.1","assemblyInfo":{"assemblyLevel":"Complete Genome","assemblyName":"ASM3115892v1","assemblyStatus":"current","assemblyType":"haploid","releaseDate":"2014-03-07","sequencingTech":"Sanger dideoxy sequencing","submitter":"Food Animal Health Research Program, Ohio Agricultural Research and Development Center, The Ohio State University"},"assemblyStats":{"contigL50":1,"contigN50":7198,"gcCount":"3801","gcPercent":53.0,"numberOfComponentSequences":1,"numberOfContigs":1,"numberOfScaffolds":1,"scaffoldL50":1,"scaffoldN50":7198,"totalNumberOfChromosomes":1,"totalSequenceLength":"7198","totalUngappedLength":"7198"},"currentAccession":"GCA_031158925.1","organism":{"organismName":"Sapovirus pig/GVI/OH-JJ674/2000/US","taxId":1471436},"sourceDatabase":"SOURCE_DATABASE_GENBANK"}
{"accession":"GCA_031161405.1","assemblyInfo":{"assemblyLevel":"Complete Genome","assemblyMethod":"DNAstar v. 10","assemblyName":"ASM3116140v1","assemblyStatus":"current","assemblyType":"haploid","releaseDate":"2014-12-23","sequencingTech":"454","submitter":"Viroscience, Erasmus Medical Centre"},"assemblyStats":{"contigL50":1,"contigN50":2165,"gcCount":"1046","gcPercent":48.5,"numberOfComponentSequences":1,"numberOfContigs":1,"numberOfScaffolds":1,"scaffoldL50":1,"scaffoldN50":2165,"totalNumberOfChromosomes":1,"totalSequenceLength":"2165","totalUngappedLength":"2165"},"currentAccession":"GCA_031161405.1","organism":{"organismName":"Seal anellovirus 7","taxId":1566009},"sourceDatabase":"SOURCE_DATABASE_GENBANK"}
{"accession":"GCA_031161415.1","assemblyInfo":{"assemblyLevel":"Complete Genome","assemblyMethod":"DNAstar v. 10","assemblyName":"ASM3116141v1","assemblyStatus":"current","assemblyType":"haploid","releaseDate":"2014-12-23","sequencingTech":"454","submitter":"Viroscience, Erasmus Medical Centre"},"assemblyStats":{"contigL50":1,"contigN50":2143,"gcCount":"1026","gcPercent":48.0,"numberOfComponentSequences":1,"numberOfContigs":1,"numberOfScaffolds":1,"scaffoldL50":1,"scaffoldN50":2143,"totalNumberOfChromosomes":1,"totalSequenceLength":"2143","totalUngappedLength":"2143"},"currentAccession":"GCA_031161415.1","organism":{"organismName":"Seal anellovirus 6","taxId":1566012},"sourceDatabase":"SOURCE_DATABASE_GENBANK"}
{"accession":"GCA_031161755.1","assemblyInfo":{"assemblyLevel":"Complete Genome","assemblyMethod":"Novoalign v. 2008","assemblyName":"ASM3116175v1","assemblyStatus":"current","assemblyType":"haploid","releaseDate":"2015-04-10","sequencingTech":"Illumina","submitter":"Institute of Technology, University of Tartu"},"assemblyStats":{"contigL50":1,"contigN50":11445,"gcCount":"6087","gcPercent":53.0,"numberOfComponentSequences":1,"numberOfContigs":1,"numberOfScaffolds":1,"scaffoldL50":1,"scaffoldN50":11445,"totalNumberOfChromosomes":1,"totalSequenceLength":"11445","totalUngappedLength":"11445"},"currentAccession":"GCA_031161755.1","organism":{"organismName":"Semliki Forest virus 4","taxId":1642950},"sourceDatabase":"SOURCE_DATABASE_GENBANK"}
{"accession":"GCA_031161775.1","assemblyInfo":{"assemblyLevel":"Complete Genome","assemblyName":"ASM3116177v1","assemblyStatus":"current","assemblyType":"haploid","releaseDate":"2015-05-28","sequencingTech":"Sanger dideoxy sequencing","submitter":"Department of Biomedical Sciences, College of Medicine, The Catholic University of Korea"},"assemblyStats":{"contigL50":1,"contigN50":7429,"gcCount":"3782","gcPercent":51.0,"numberOfComponentSequences":1,"numberOfContigs":1,"numberOfScaffolds":1,"scaffoldL50":1,"scaffoldN50":7429,"totalNumberOfChromosomes":1,"totalSequenceLength":"7429","totalUngappedLength":"7429"},"currentAccession":"GCA_031161775.1","organism":{"organismName":"Sapovirus Hu/GI.1/Seoul/ROK62/2013/KOR","taxId":1652048},"sourceDatabase":"SOURCE_DATABASE_GENBANK"}
{"accession":"GCA_031161785.1","assemblyInfo":{"assemblyLevel":"Complete Genome","assemblyMethod":"CLC Genomics Workbench v. 8.0","assemblyName":"ASM3116178v1","assemblyStatus":"current","assemblyType":"haploid","releaseDate":"2020-06-11","sequencingTech":"Illumina","submitter":"Centers for Disease Control, R.O.C.(Taiwan), Center for Research & Diagnostic"},"assemblyStats":{"contigL50":1,"contigN50":7444,"gcCount":"3985","gcPercent":53.5,"numberOfComponentSequences":1,"numberOfContigs":1,"numberOfScaffolds":1,"scaffoldL50":1,"scaffoldN50":7444,"totalNumberOfChromosomes":1,"totalSequenceLength":"7444","totalUngappedLength":"7444"},"currentAccession":"GCA_031161785.1","organism":{"organismName":"Sapovirus GIV.1","taxId":1658269},"sourceDatabase":"SOURCE_DATABASE_GENBANK"}
{"accession":"GCA_031161945.1","assemblyInfo":{"assemblyLevel":"Complete Genome","assemblyMethod":"CLC Genomics Workbench v. 8.0","assemblyName":"ASM3116194v1","assemblyStatus":"current","assemblyType":"haploid","releaseDate":"2020-06-11","sequencingTech":"Illumina","submitter":"Centers for Disease Control, R.O.C.(Taiwan), Center for Research & Diagnostic"},"assemblyStats":{"contigL50":1,"contigN50":7576,"gcCount":"3794","gcPercent":50.0,"numberOfComponentSequences":1,"numberOfContigs":1,"numberOfScaffolds":1,"scaffoldL50":1,"scaffoldN50":7576,"totalNumberOfChromosomes":1,"totalSequenceLength":"7576","totalUngappedLength":"7576"},"currentAccession":"GCA_031161945.1","organism":{"organismName":"Sapovirus GII.8","taxId":1697440},"sourceDatabase":"SOURCE_DATABASE_GENBANK"}
{"accession":"GCA_031161955.1","assemblyInfo":{"assemblyLevel":"Complete Genome","assemblyMethod":"Geneious v. 2015","assemblyName":"ASM3116195v1","assemblyStatus":"current","assemblyType":"haploid","releaseDate":"2017-03-10","sequencingTech":"IonTorrent","submitter":"IEC"},"assemblyStats":{"contigL50":1,"contigN50":7450,"gcCount":"3897","gcPercent":52.5,"numberOfComponentSequences":1,"numberOfContigs":1,"numberOfScaffolds":1,"scaffoldL50":1,"scaffoldN50":7450,"totalNumberOfChromosomes":1,"totalSequenceLength":"7450","totalUngappedLength":"7450"},"currentAccession":"GCA_031161955.1","organism":{"organismName":"Sapovirus GII.4","taxId":1697442},"sourceDatabase":"SOURCE_DATABASE_GENBANK"}
{"accession":"GCA_031161965.1","assemblyInfo":{"assemblyLevel":"Complete Genome","assemblyMethod":"CLC Genomics Workbench v. 8.0","assemblyName":"ASM3116196v1","assemblyStatus":"current","assemblyType":"haploid","releaseDate":"2020-06-11","sequencingTech":"Illumina","submitter":"Centers for Disease Control, R.O.C.(Taiwan), Center for Research & Diagnostic"},"assemblyStats":{"contigL50":1,"contigN50":7479,"gcCount":"3823","gcPercent":51.0,"numberOfComponentSequences":1,"numberOfContigs":1,"numberOfScaffolds":1,"scaffoldL50":1,"scaffoldN50":7479,"totalNumberOfChromosomes":1,"totalSequenceLength":"7479","totalUngappedLength":"7479"},"currentAccession":"GCA_031161965.1","organism":{"organismName":"Sapovirus GII.5","taxId":1697443},"sourceDatabase":"SOURCE_DATABASE_GENBANK"}
{"accession":"GCA_031161975.1","assemblyInfo":{"assemblyLevel":"Complete Genome","assemblyMethod":"SPAdes v. 3.6; Geneious v. R10","assemblyName":"ASM3116197v1","assemblyStatus":"current","assemblyType":"haploid","releaseDate":"2020-06-29","sequencingTech":"Illumina","submitter":"Viral and Rickettsial Disease Laboratory, California Department of Public Health"},"assemblyStats":{"contigL50":1,"contigN50":7430,"gcCount":"3642","gcPercent":49.0,"numberOfComponentSequences":1,"numberOfContigs":1,"numberOfScaffolds":1,"scaffoldL50":1,"scaffoldN50":7430,"totalNumberOfChromosomes":1,"totalSequenceLength":"7430","totalUngappedLength":"7430"},"currentAccession":"GCA_031161975.1","organism":{"organismName":"Sapovirus GI.6","taxId":1697444},"sourceDatabase":"SOURCE_DATABASE_GENBANK"}
{"accession":"GCA_031162155.1","assemblyInfo":{"assemblyLevel":"Complete Genome","assemblyMethod":"SeqMan v. 7.1","assemblyName":"ASM3116215v1","assemblyStatus":"current","assemblyType":"haploid","releaseDate":"2015-10-21","sequencingTech":"Sanger dideoxy sequencing","submitter":"Key Laboratory of Special Pathogens and Center for Emerging Infectious Diseases, Wuhan Institute of Virology"},"assemblyStats":{"contigL50":1,"contigN50":30290,"gcCount":"12389","gcPercent":41.0,"numberOfComponentSequences":1,"numberOfContigs":1,"numberOfScaffolds":1,"scaffoldL50":1,"scaffoldN50":30290,"totalNumberOfChromosomes":1,"totalSequenceLength":"30290","totalUngappedLength":"30290"},"currentAccession":"GCA_031162155.1","organism":{"organismName":"SARS-like coronavirus WIV16","taxId":1739625},"sourceDatabase":"SOURCE_DATABASE_GENBANK"}
{"accession":"GCA_031162505.1","assemblyInfo":{"assemblyLevel":"Complete Genome","assemblyMethod":"Geneious v. 4.8.5","assemblyName":"ASM3116250v1","assemblyStatus":"current","assemblyType":"haploid","releaseDate":"2016-02-29","sequencingTech":"Sanger dideoxy sequencing","submitter":"Microbiology, Zhejiang Provincial Center for Disease Control and Prevention"},"assemblyStats":{"contigL50":1,"contigN50":7441,"gcCount":"3770","gcPercent":50.5,"numberOfComponentSequences":1,"numberOfContigs":1,"numberOfScaffolds":1,"scaffoldL50":1,"scaffoldN50":7441,"totalNumberOfChromosomes":1,"totalSequenceLength":"7441","totalUngappedLength":"7441"},"currentAccession":"GCA_031162505.1","organism":{"organismName":"Sapovirus Hu/G1/Zhejiang1/China/2014","taxId":1807764},"sourceDatabase":"SOURCE_DATABASE_GENBANK"}
{"accession":"GCA_031162825.1","assemblyInfo":{"assemblyLevel":"Complete Genome","assemblyName":"ASM3116282v1","assemblyStatus":"current","assemblyType":"haploid","releaseDate":"2016-06-15","sequencingTech":"Sanger dideoxy sequencing","submitter":"Food Animal Health Research Program, Department of Veterinary Preventive Medicine, Ohio Agricultural Research and Development Center, College of Food Agriculture and Environmental Sciences, The Ohio State University"},"assemblyStats":{"contigL50":1,"contigN50":7496,"gcCount":"3877","gcPercent":51.5,"numberOfComponentSequences":1,"numberOfContigs":1,"numberOfScaffolds":1,"scaffoldL50":1,"scaffoldN50":7496,"totalNumberOfChromosomes":1,"totalSequenceLength":"7496","totalUngappedLength":"7496"},"currentAccession":"GCA_031162825.1","organism":{"organismName":"Sapovirus GV/WG194D-1","taxId":1861834},"sourceDatabase":"SOURCE_DATABASE_GENBANK"}
{"accession":"GCA_031162835.1","assemblyInfo":{"assemblyLevel":"Complete Genome","assemblyName":"ASM3116283v1","assemblyStatus":"current","assemblyType":"haploid","releaseDate":"2016-06-15","sequencingTech":"Sanger dideoxy sequencing","submitter":"Food Animal Health Research Program, Department of Veterinary Preventive Medicine, Ohio Agricultural Research and Development Center, College of Food Agriculture and Environmental Sciences, The Ohio State University"},"assemblyStats":{"contigL50":1,"contigN50":7150,"gcCount":"3748","gcPercent":52.5,"numberOfComponentSequences":1,"numberOfContigs":1,"numberOfScaffolds":1,"scaffoldL50":1,"scaffoldN50":7150,"totalNumberOfChromosomes":1,"totalSequenceLength":"7150","totalUngappedLength":"7150"},"currentAccession":"GCA_031162835.1","organism":{"organismName":"Sapovirus GVII/RV0042","taxId":1861835},"sourceDatabase":"SOURCE_DATABASE_GENBANK"}
{"accession":"GCA_031163095.1","assemblyInfo":{"assemblyLevel":"Complete Genome","assemblyName":"ASM3116309v1","assemblyStatus":"current","assemblyType":"haploid","releaseDate":"2020-02-28","sequencingTech":"Sanger dideoxy sequencing","submitter":"Center for Translational Medicine, The Sixth People's Hospital of Zhengzhou"},"assemblyStats":{"contigL50":1,"contigN50":7492,"gcCount":"3767","gcPercent":50.5,"numberOfComponentSequences":1,"numberOfContigs":1,"numberOfScaffolds":1,"scaffoldL50":1,"scaffoldN50":7492,"totalNumberOfChromosomes":1,"totalSequenceLength":"7492","totalUngappedLength":"7492"},"currentAccession":"GCA_031163095.1","organism":{"organismName":"Sapovirus sp.","taxId":1906670},"sourceDatabase":"SOURCE_DATABASE_GENBANK"}
{"accession":"GCA_031163105.1","assemblyInfo":{"assemblyLevel":"Complete Genome","assemblyMethod":"CLC Genomics Workbench Software v. 8.0","assemblyName":"ASM3116310v1","assemblyStatus":"current","assemblyType":"haploid","releaseDate":"2017-04-06","sequencingTech":"Illumina MiSeq","submitter":"Contact:Tomoichiro Oka National Institute of Infectious Diseases, Virology II; Gakuen 4-7-1, Musashimurayama, Tokyo 208-0011, Japan"},"assemblyStats":{"contigL50":1,"contigN50":7448,"gcCount":"3833","gcPercent":51.5,"numberOfComponentSequences":1,"numberOfContigs":1,"numberOfScaffolds":1,"scaffoldL50":1,"scaffoldN50":7448,"totalNumberOfChromosomes":1,"totalSequenceLength":"7448","totalUngappedLength":"7448"},"currentAccession":"GCA_031163105.1","organism":{"organismName":"Sapovirus Hu/GII/JP/2010/Kashiwa1","taxId":1907585},"sourceDatabase":"SOURCE_DATABASE_GENBANK"}
{"accession":"GCA_031163225.1","assemblyInfo":{"assemblyLevel":"Complete Genome","assemblyMethod":"CLC Genomic Workbench v. 9.0","assemblyName":"ASM3116322v1","assemblyStatus":"current","assemblyType":"haploid","releaseDate":"2016-11-18","sequencingTech":"IonTorrent","submitter":"Department of Core Facility, Key Laboratory of Medical Virology, National Institute for Viral Disease Control and Prevention, Chinese Center for Disease Control and Prevention"},"assemblyStats":{"contigL50":1,"contigN50":7429,"gcCount":"3775","gcPercent":51.0,"numberOfComponentSequences":1,"numberOfContigs":1,"numberOfScaffolds":1,"scaffoldL50":1,"scaffoldN50":7429,"totalNumberOfChromosomes":1,"totalSequenceLength":"7429","totalUngappedLength":"7429"},"currentAccession":"GCA_031163225.1","organism":{"organismName":"Sapovirus Hu/GI/Hunan/China/2016","taxId":1920524},"sourceDatabase":"SOURCE_DATABASE_GENBANK"}
{"accession":"GCA_031163245.1","annotationInfo":{"name":"Annotation submitted by Contact:Kuni Sasaki Yamaguchi University, Faculty of Agriculture; 1677-1 Yoshida, Yamaguchi, Yamaguchi 753-8511, Japan","provider":"Contact:Kuni Sasaki Yamaguchi University, Faculty of Agriculture; 1677-1 Yoshida, Yamaguchi, Yamaguchi 753-8511, Japan","releaseDate":"2018-03-29","stats":{"geneCounts":{"proteinCoding":152,"total":152}}},"assemblyInfo":{"assemblyLevel":"Complete Genome","assemblyMethod":"CLC Genomics Workbench v.9.5.3","assemblyName":"ASM3116324v1","assemblyStatus":"current","assemblyType":"haploid","releaseDate":"2018-03-28","sequencingTech":"IonTorrent","submitter":"Contact:Kuni Sasaki Yamaguchi University, Faculty of Agriculture; 1677-1 Yoshida, Yamaguchi, Yamaguchi 753-8511, Japan"},"assemblyStats":{"contigL50":1,"contigN50":128602,"gcCount":"68785","gcPercent":53.5,"numberOfComponentSequences":1,"numberOfContigs":1,"numberOfScaffolds":1,"scaffoldL50":1,"scaffoldN50":128602,"totalNumberOfChromosomes":1,"totalSequenceLength":"128602","totalUngappedLength":"128602"},"currentAccession":"GCA_031163245.1","organism":{"organismName":"Samia ricini nucleopolyhedrovirus","taxId":1920700},"sourceDatabase":"SOURCE_DATABASE_GENBANK"}
{"accession":"GCA_031165625.1","assemblyInfo":{"assemblyLevel":"Complete Genome","assemblyName":"ASM3116562v1","assemblyStatus":"current","assemblyType":"haploid","releaseDate":"2017-09-27","submitter":"Contact:Makoto Nagai Ishikawa Prefectural University, Department of Bioproduction Science; 1-308 Suematsu, Nonoichi, Ishikawa 921-8836, Japan"},"assemblyStats":{"contigL50":1,"contigN50":6882,"gcCount":"3733","gcPercent":54.0,"numberOfComponentSequences":1,"numberOfContigs":1,"numberOfScaffolds":1,"scaffoldL50":1,"scaffoldN50":6882,"totalNumberOfChromosomes":1,"totalSequenceLength":"6882","totalUngappedLength":"6882"},"currentAccession":"GCA_031165625.1","organism":{"organismName":"Sapovirus GIII/MoI2-1-1","taxId":1959995},"sourceDatabase":"SOURCE_DATABASE_GENBANK"}
{"accession":"GCA_031165645.1","assemblyInfo":{"assemblyLevel":"Complete Genome","assemblyName":"ASM3116564v1","assemblyStatus":"current","assemblyType":"haploid","releaseDate":"2017-09-27","submitter":"Contact:Makoto Nagai Ishikawa Prefectural University, Department of Bioproduction Science; 1-308 Suematsu, Nonoichi, Ishikawa 921-8836, Japan"},"assemblyStats":{"contigL50":1,"contigN50":7151,"gcCount":"3742","gcPercent":52.5,"numberOfComponentSequences":1,"numberOfContigs":1,"numberOfScaffolds":1,"scaffoldL50":1,"scaffoldN50":7151,"totalNumberOfChromosomes":1,"totalSequenceLength":"7151","totalUngappedLength":"7151"},"currentAccession":"GCA_031165645.1","organism":{"organismName":"Sapovirus GIII/Ishi-Im1-3","taxId":1959996},"sourceDatabase":"SOURCE_DATABASE_GENBANK"}
{"accession":"GCA_031165665.1","assemblyInfo":{"assemblyLevel":"Complete Genome","assemblyName":"ASM3116566v1","assemblyStatus":"current","assemblyType":"haploid","releaseDate":"2017-09-27","submitter":"Contact:Makoto Nagai Ishikawa Prefectural University, Department of Bioproduction Science; 1-308 Suematsu, Nonoichi, Ishikawa 921-8836, Japan"},"assemblyStats":{"contigL50":1,"contigN50":6958,"gcCount":"3636","gcPercent":52.0,"numberOfComponentSequences":1,"numberOfContigs":1,"numberOfScaffolds":1,"scaffoldL50":1,"scaffoldN50":6958,"totalNumberOfChromosomes":1,"totalSequenceLength":"6958","totalUngappedLength":"6958"},"currentAccession":"GCA_031165665.1","organism":{"organismName":"Sapovirus GIII/Ishi-Im3-2","taxId":1959997},"sourceDatabase":"SOURCE_DATABASE_GENBANK"}
{"accession":"GCA_031165675.1","assemblyInfo":{"assemblyLevel":"Complete Genome","assemblyName":"ASM3116567v1","assemblyStatus":"current","assemblyType":"haploid","releaseDate":"2017-09-27","submitter":"Contact:Makoto Nagai Ishikawa Prefectural University, Department of Bioproduction Science; 1-308 Suematsu, Nonoichi, Ishikawa 921-8836, Japan"},"assemblyStats":{"contigL50":1,"contigN50":6902,"gcCount":"3742","gcPercent":54.0,"numberOfComponentSequences":1,"numberOfContigs":1,"numberOfScaffolds":1,"scaffoldL50":1,"scaffoldN50":6902,"totalNumberOfChromosomes":1,"totalSequenceLength":"6902","totalUngappedLength":"6902"},"currentAccession":"GCA_031165675.1","organism":{"organismName":"Sapovirus GIII/Ishi-Kah3","taxId":1959998},"sourceDatabase":"SOURCE_DATABASE_GENBANK"}
{"accession":"GCA_031165685.1","assemblyInfo":{"assemblyLevel":"Complete Genome","assemblyName":"ASM3116568v1","assemblyStatus":"current","assemblyType":"haploid","releaseDate":"2017-09-27","submitter":"Contact:Makoto Nagai Ishikawa Prefectural University, Department of Bioproduction Science; 1-308 Suematsu, Nonoichi, Ishikawa 921-8836, Japan"},"assemblyStats":{"contigL50":1,"contigN50":7330,"gcCount":"3954","gcPercent":54.0,"numberOfComponentSequences":1,"numberOfContigs":1,"numberOfScaffolds":1,"scaffoldL50":1,"scaffoldN50":7330,"totalNumberOfChromosomes":1,"totalSequenceLength":"7330","totalUngappedLength":"7330"},"currentAccession":"GCA_031165685.1","organism":{"organismName":"Sapovirus GIII/Ishi-Im7-1","taxId":1959999},"sourceDatabase":"SOURCE_DATABASE_GENBANK"}
{"accession":"GCA_031165695.1","assemblyInfo":{"assemblyLevel":"Complete Genome","assemblyName":"ASM3116569v1","assemblyStatus":"current","assemblyType":"haploid","releaseDate":"2017-09-27","submitter":"Contact:Makoto Nagai Ishikawa Prefectural University, Department of Bioproduction Science; 1-308 Suematsu, Nonoichi, Ishikawa 921-8836, Japan"},"assemblyStats":{"contigL50":1,"contigN50":7333,"gcCount":"3942","gcPercent":53.5,"numberOfComponentSequences":1,"numberOfContigs":1,"numberOfScaffolds":1,"scaffoldL50":1,"scaffoldN50":7333,"totalNumberOfChromosomes":1,"totalSequenceLength":"7333","totalUngappedLength":"7333"},"currentAccession":"GCA_031165695.1","organism":{"organismName":"Sapovirus GIII/Ishi-Kah6","taxId":1960000},"sourceDatabase":"SOURCE_DATABASE_GENBANK"}
{"accession":"GCA_031165705.1","assemblyInfo":{"assemblyLevel":"Complete Genome","assemblyName":"ASM3116570v1","assemblyStatus":"current","assemblyType":"haploid","releaseDate":"2017-09-27","submitter":"Contact:Makoto Nagai Ishikawa Prefectural University, Department of Bioproduction Science; 1-308 Suematsu, Nonoichi, Ishikawa 921-8836, Japan"},"assemblyStats":{"contigL50":1,"contigN50":6011,"gcCount":"3292","gcPercent":55.0,"numberOfComponentSequences":1,"numberOfContigs":1,"numberOfScaffolds":1,"scaffoldL50":1,"scaffoldN50":6011,"totalNumberOfChromosomes":1,"totalSequenceLength":"6011","totalUngappedLength":"6011"},"currentAccession":"GCA_031165705.1","organism":{"organismName":"Sapovirus GIII/HgYa1-1","taxId":1960001},"sourceDatabase":"SOURCE_DATABASE_GENBANK"}
{"accession":"GCA_031165715.1","assemblyInfo":{"assemblyLevel":"Complete Genome","assemblyName":"ASM3116571v1","assemblyStatus":"current","assemblyType":"haploid","releaseDate":"2017-09-27","submitter":"Contact:Makoto Nagai Ishikawa Prefectural University, Department of Bioproduction Science; 1-308 Suematsu, Nonoichi, Ishikawa 921-8836, Japan"},"assemblyStats":{"contigL50":1,"contigN50":7326,"gcCount":"3917","gcPercent":53.5,"numberOfComponentSequences":1,"numberOfContigs":1,"numberOfScaffolds":1,"scaffoldL50":1,"scaffoldN50":7326,"totalNumberOfChromosomes":1,"totalSequenceLength":"7326","totalUngappedLength":"7326"},"currentAccession":"GCA_031165715.1","organism":{"organismName":"Sapovirus GIII/HgYa2-1","taxId":1960002},"sourceDatabase":"SOURCE_DATABASE_GENBANK"}
{"accession":"GCA_031165725.1","assemblyInfo":{"assemblyLevel":"Complete Genome","assemblyName":"ASM3116572v1","assemblyStatus":"current","assemblyType":"haploid","releaseDate":"2017-09-27","submitter":"Contact:Makoto Nagai Ishikawa Prefectural University, Department of Bioproduction Science; 1-308 Suematsu, Nonoichi, Ishikawa 921-8836, Japan"},"assemblyStats":{"contigL50":1,"contigN50":7264,"gcCount":"3920","gcPercent":54.0,"numberOfComponentSequences":1,"numberOfContigs":1,"numberOfScaffolds":1,"scaffoldL50":1,"scaffoldN50":7264,"totalNumberOfChromosomes":1,"totalSequenceLength":"7264","totalUngappedLength":"7264"},"currentAccession":"GCA_031165725.1","organism":{"organismName":"Sapovirus GIII/HgYa2-2","taxId":1960003},"sourceDatabase":"SOURCE_DATABASE_GENBANK"}
{"accession":"GCA_031165735.1","assemblyInfo":{"assemblyLevel":"Complete Genome","assemblyName":"ASM3116573v1","assemblyStatus":"current","assemblyType":"haploid","releaseDate":"2017-09-27","submitter":"Contact:Makoto Nagai Ishikawa Prefectural University, Department of Bioproduction Science; 1-308 Suematsu, Nonoichi, Ishikawa 921-8836, Japan"},"assemblyStats":{"contigL50":1,"contigN50":7305,"gcCount":"3894","gcPercent":53.5,"numberOfComponentSequences":1,"numberOfContigs":1,"numberOfScaffolds":1,"scaffoldL50":1,"scaffoldN50":7305,"totalNumberOfChromosomes":1,"totalSequenceLength":"7305","totalUngappedLength":"7305"},"currentAccession":"GCA_031165735.1","organism":{"organismName":"Sapovirus GIII/HgTa1","taxId":1960004},"sourceDatabase":"SOURCE_DATABASE_GENBANK"}
{"accession":"GCA_031165745.1","assemblyInfo":{"assemblyLevel":"Complete Genome","assemblyName":"ASM3116574v1","assemblyStatus":"current","assemblyType":"haploid","releaseDate":"2017-09-27","submitter":"Contact:Makoto Nagai Ishikawa Prefectural University, Department of Bioproduction Science; 1-308 Suematsu, Nonoichi, Ishikawa 921-8836, Japan"},"assemblyStats":{"contigL50":1,"contigN50":7158,"gcCount":"3815","gcPercent":53.5,"numberOfComponentSequences":1,"numberOfContigs":1,"numberOfScaffolds":1,"scaffoldL50":1,"scaffoldN50":7158,"totalNumberOfChromosomes":1,"totalSequenceLength":"7158","totalUngappedLength":"7158"},"currentAccession":"GCA_031165745.1","organism":{"organismName":"Sapovirus GIII/HgTa3-1","taxId":1960005},"sourceDatabase":"SOURCE_DATABASE_GENBANK"}
{"accession":"GCA_031165755.1","assemblyInfo":{"assemblyLevel":"Complete Genome","assemblyName":"ASM3116575v1","assemblyStatus":"current","assemblyType":"haploid","releaseDate":"2017-09-27","submitter":"Contact:Makoto Nagai Ishikawa Prefectural University, Department of Bioproduction Science; 1-308 Suematsu, Nonoichi, Ishikawa 921-8836, Japan"},"assemblyStats":{"contigL50":1,"contigN50":7485,"gcCount":"3890","gcPercent":52.0,"numberOfComponentSequences":1,"numberOfContigs":1,"numberOfScaffolds":1,"scaffoldL50":1,"scaffoldN50":7485,"totalNumberOfChromosomes":1,"totalSequenceLength":"7485","totalUngappedLength":"7485"},"currentAccession":"GCA_031165755.1","organism":{"organismName":"Sapovirus GV/HkKa2-1","taxId":1960006},"sourceDatabase":"SOURCE_DATABASE_GENBANK"}
{"accession":"GCA_031165765.1","assemblyInfo":{"assemblyLevel":"Complete Genome","assemblyName":"ASM3116576v1","assemblyStatus":"current","assemblyType":"haploid","releaseDate":"2017-09-27","submitter":"Contact:Makoto Nagai Ishikawa Prefectural University, Department of Bioproduction Science; 1-308 Suematsu, Nonoichi, Ishikawa 921-8836, Japan"},"assemblyStats":{"contigL50":1,"contigN50":7162,"gcCount":"3752","gcPercent":52.5,"numberOfComponentSequences":1,"numberOfContigs":1,"numberOfScaffolds":1,"scaffoldL50":1,"scaffoldN50":7162,"totalNumberOfChromosomes":1,"totalSequenceLength":"7162","totalUngappedLength":"7162"},"currentAccession":"GCA_031165765.1","organism":{"organismName":"Sapovirus GVI/HgOg2-4","taxId":1960007},"sourceDatabase":"SOURCE_DATABASE_GENBANK"}
{"accession":"GCA_031165775.1","assemblyInfo":{"assemblyLevel":"Complete Genome","assemblyName":"ASM3116577v1","assemblyStatus":"current","assemblyType":"haploid","releaseDate":"2017-09-27","submitter":"Contact:Makoto Nagai Ishikawa Prefectural University, Department of Bioproduction Science; 1-308 Suematsu, Nonoichi, Ishikawa 921-8836, Japan"},"assemblyStats":{"contigL50":1,"contigN50":6344,"gcCount":"3277","gcPercent":51.5,"numberOfComponentSequences":1,"numberOfContigs":1,"numberOfScaffolds":1,"scaffoldL50":1,"scaffoldN50":6344,"totalNumberOfChromosomes":1,"totalSequenceLength":"6344","totalUngappedLength":"6344"},"currentAccession":"GCA_031165775.1","organism":{"organismName":"Sapovirus GVI/Ishi-Im7-2","taxId":1960008},"sourceDatabase":"SOURCE_DATABASE_GENBANK"}
{"accession":"GCA_031165785.1","assemblyInfo":{"assemblyLevel":"Complete Genome","assemblyName":"ASM3116578v1","assemblyStatus":"current","assemblyType":"haploid","releaseDate":"2017-09-27","submitter":"Contact:Makoto Nagai Ishikawa Prefectural University, Department of Bioproduction Science; 1-308 Suematsu, Nonoichi, Ishikawa 921-8836, Japan"},"assemblyStats":{"contigL50":1,"contigN50":7055,"gcCount":"3650","gcPercent":51.5,"numberOfComponentSequences":1,"numberOfContigs":1,"numberOfScaffolds":1,"scaffoldL50":1,"scaffoldN50":7055,"totalNumberOfChromosomes":1,"totalSequenceLength":"7055","totalUngappedLength":"7055"},"currentAccession":"GCA_031165785.1","organism":{"organismName":"Sapovirus GVI/Ishi-Im9","taxId":1960009},"sourceDatabase":"SOURCE_DATABASE_GENBANK"}
{"accession":"GCA_031165795.1","assemblyInfo":{"assemblyLevel":"Complete Genome","assemblyName":"ASM3116579v1","assemblyStatus":"current","assemblyType":"haploid","releaseDate":"2017-09-27","submitter":"Contact:Makoto Nagai Ishikawa Prefectural University, Department of Bioproduction Science; 1-308 Suematsu, Nonoichi, Ishikawa 921-8836, Japan"},"assemblyStats":{"contigL50":1,"contigN50":7059,"gcCount":"3631","gcPercent":51.5,"numberOfComponentSequences":1,"numberOfContigs":1,"numberOfScaffolds":1,"scaffoldL50":1,"scaffoldN50":7059,"totalNumberOfChromosomes":1,"totalSequenceLength":"7059","totalUngappedLength":"7059"},"currentAccession":"GCA_031165795.1","organism":{"organismName":"Sapovirus GVII/HgTa2-1","taxId":1960010},"sourceDatabase":"SOURCE_DATABASE_GENBANK"}
{"accession":"GCA_031165805.1","assemblyInfo":{"assemblyLevel":"Complete Genome","assemblyName":"ASM3116580v1","assemblyStatus":"current","assemblyType":"haploid","releaseDate":"2017-09-27","submitter":"Contact:Makoto Nagai Ishikawa Prefectural University, Department of Bioproduction Science; 1-308 Suematsu, Nonoichi, Ishikawa 921-8836, Japan"},"assemblyStats":{"contigL50":1,"contigN50":7069,"gcCount":"3637","gcPercent":51.5,"numberOfComponentSequences":1,"numberOfContigs":1,"numberOfScaffolds":1,"scaffoldL50":1,"scaffoldN50":7069,"totalNumberOfChromosomes":1,"totalSequenceLength":"7069","totalUngappedLength":"7069"},"currentAccession":"GCA_031165805.1","organism":{"organismName":"Sapovirus GVII/HgTa2-2-1","taxId":1960011},"sourceDatabase":"SOURCE_DATABASE_GENBANK"}
{"accession":"GCA_031165815.1","assemblyInfo":{"assemblyLevel":"Complete Genome","assemblyName":"ASM3116581v1","assemblyStatus":"current","assemblyType":"haploid","releaseDate":"2017-09-27","submitter":"Contact:Makoto Nagai Ishikawa Prefectural University, Department of Bioproduction Science; 1-308 Suematsu, Nonoichi, Ishikawa 921-8836, Japan"},"assemblyStats":{"contigL50":1,"contigN50":6786,"gcCount":"3558","gcPercent":52.5,"numberOfComponentSequences":1,"numberOfContigs":1,"numberOfScaffolds":1,"scaffoldL50":1,"scaffoldN50":6786,"totalNumberOfChromosomes":1,"totalSequenceLength":"6786","totalUngappedLength":"6786"},"currentAccession":"GCA_031165815.1","organism":{"organismName":"Sapovirus GVII/MoI2-1-2","taxId":1960012},"sourceDatabase":"SOURCE_DATABASE_GENBANK"}
{"accession":"GCA_031165825.1","assemblyInfo":{"assemblyLevel":"Complete Genome","assemblyName":"ASM3116582v1","assemblyStatus":"current","assemblyType":"haploid","releaseDate":"2017-09-27","submitter":"Contact:Makoto Nagai Ishikawa Prefectural University, Department of Bioproduction Science; 1-308 Suematsu, Nonoichi, Ishikawa 921-8836, Japan"},"assemblyStats":{"contigL50":1,"contigN50":7133,"gcCount":"3586","gcPercent":50.5,"numberOfComponentSequences":1,"numberOfContigs":1,"numberOfScaffolds":1,"scaffoldL50":1,"scaffoldN50":7133,"totalNumberOfChromosomes":1,"totalSequenceLength":"7133","totalUngappedLength":"7133"},"currentAccession":"GCA_031165825.1","organism":{"organismName":"Sapovirus GVII/Ishi-Im1-2","taxId":1960013},"sourceDatabase":"SOURCE_DATABASE_GENBANK"}
{"accession":"GCA_031165835.1","assemblyInfo":{"assemblyLevel":"Complete Genome","assemblyName":"ASM3116583v1","assemblyStatus":"current","assemblyType":"haploid","releaseDate":"2017-09-27","submitter":"Contact:Makoto Nagai Ishikawa Prefectural University, Department of Bioproduction Science; 1-308 Suematsu, Nonoichi, Ishikawa 921-8836, Japan"},"assemblyStats":{"contigL50":1,"contigN50":7130,"gcCount":"3771","gcPercent":53.0,"numberOfComponentSequences":1,"numberOfContigs":1,"numberOfScaffolds":1,"scaffoldL50":1,"scaffoldN50":7130,"totalNumberOfChromosomes":1,"totalSequenceLength":"7130","totalUngappedLength":"7130"},"currentAccession":"GCA_031165835.1","organism":{"organismName":"Sapovirus GVII/Ishi-Im1-4","taxId":1960014},"sourceDatabase":"SOURCE_DATABASE_GENBANK"}
{"accession":"GCA_031165845.1","assemblyInfo":{"assemblyLevel":"Complete Genome","assemblyName":"ASM3116584v1","assemblyStatus":"current","assemblyType":"haploid","releaseDate":"2017-09-27","submitter":"Contact:Makoto Nagai Ishikawa Prefectural University, Department of Bioproduction Science; 1-308 Suematsu, Nonoichi, Ishikawa 921-8836, Japan"},"assemblyStats":{"contigL50":1,"contigN50":7139,"gcCount":"3589","gcPercent":50.5,"numberOfComponentSequences":1,"numberOfContigs":1,"numberOfScaffolds":1,"scaffoldL50":1,"scaffoldN50":7139,"totalNumberOfChromosomes":1,"totalSequenceLength":"7139","totalUngappedLength":"7139"},"currentAccession":"GCA_031165845.1","organism":{"organismName":"Sapovirus GVII/Ishi-Im3-1","taxId":1960015},"sourceDatabase":"SOURCE_DATABASE_GENBANK"}
{"accession":"GCA_031165855.1","assemblyInfo":{"assemblyLevel":"Complete Genome","assemblyName":"ASM3116585v1","assemblyStatus":"current","assemblyType":"haploid","releaseDate":"2017-09-27","submitter":"Contact:Makoto Nagai Ishikawa Prefectural University, Department of Bioproduction Science; 1-308 Suematsu, Nonoichi, Ishikawa 921-8836, Japan"},"assemblyStats":{"contigL50":1,"contigN50":7449,"gcCount":"3839","gcPercent":51.5,"numberOfComponentSequences":1,"numberOfContigs":1,"numberOfScaffolds":1,"scaffoldL50":1,"scaffoldN50":7449,"totalNumberOfChromosomes":1,"totalSequenceLength":"7449","totalUngappedLength":"7449"},"currentAccession":"GCA_031165855.1","organism":{"organismName":"Sapovirus GVIII/Ishi-Im1-1","taxId":1960016},"sourceDatabase":"SOURCE_DATABASE_GENBANK"}
{"accession":"GCA_031165865.1","assemblyInfo":{"assemblyLevel":"Complete Genome","assemblyName":"ASM3116586v1","assemblyStatus":"current","assemblyType":"haploid","releaseDate":"2019-03-26","submitter":"Contact:Makoto Nagai Ishikawa Prefectural University, Department of Bioproduction Science; 1-308 Suematsu, Nonoichi, Ishikawa 921-8836, Japan"},"assemblyStats":{"contigL50":1,"contigN50":7200,"gcCount":"3619","gcPercent":50.5,"numberOfComponentSequences":1,"numberOfContigs":1,"numberOfScaffolds":1,"scaffoldL50":1,"scaffoldN50":7200,"totalNumberOfChromosomes":1,"totalSequenceLength":"7200","totalUngappedLength":"7200"},"currentAccession":"GCA_031165865.1","organism":{"organismName":"Sapovirus GX/HgTa2","taxId":1960017},"sourceDatabase":"SOURCE_DATABASE_GENBANK"}
{"accession":"GCA_031165875.1","assemblyInfo":{"assemblyLevel":"Complete Genome","assemblyName":"ASM3116587v1","assemblyStatus":"current","assemblyType":"haploid","releaseDate":"2019-03-26","submitter":"Contact:Makoto Nagai Ishikawa Prefectural University, Department of Bioproduction Science; 1-308 Suematsu, Nonoichi, Ishikawa 921-8836, Japan"},"assemblyStats":{"contigL50":1,"contigN50":7155,"gcCount":"3589","gcPercent":50.0,"numberOfComponentSequences":1,"numberOfContigs":1,"numberOfScaffolds":1,"scaffoldL50":1,"scaffoldN50":7155,"totalNumberOfChromosomes":1,"totalSequenceLength":"7155","totalUngappedLength":"7155"},"currentAccession":"GCA_031165875.1","organism":{"organismName":"Sapovirus GX/HgTa3-2","taxId":1960018},"sourceDatabase":"SOURCE_DATABASE_GENBANK"}
{"accession":"GCA_031165885.1","assemblyInfo":{"assemblyLevel":"Complete Genome","assemblyName":"ASM3116588v1","assemblyStatus":"current","assemblyType":"haploid","releaseDate":"2017-09-27","submitter":"Contact:Makoto Nagai Ishikawa Prefectural University, Department of Bioproduction Science; 1-308 Suematsu, Nonoichi, Ishikawa 921-8836, Japan"},"assemblyStats":{"contigL50":1,"contigN50":7162,"gcCount":"3785","gcPercent":53.0,"numberOfComponentSequences":1,"numberOfContigs":1,"numberOfScaffolds":1,"scaffoldL50":1,"scaffoldN50":7162,"totalNumberOfChromosomes":1,"totalSequenceLength":"7162","totalUngappedLength":"7162"},"currentAccession":"GCA_031165885.1","organism":{"organismName":"Sapovirus GXI/HgTa2-2-2","taxId":1960019},"sourceDatabase":"SOURCE_DATABASE_GENBANK"}
{"accession":"GCA_031165895.1","assemblyInfo":{"assemblyLevel":"Complete Genome","assemblyName":"ASM3116589v1","assemblyStatus":"current","assemblyType":"haploid","releaseDate":"2019-03-26","submitter":"Contact:Makoto Nagai Ishikawa Prefectural University, Department of Bioproduction Science; 1-308 Suematsu, Nonoichi, Ishikawa 921-8836, Japan"},"assemblyStats":{"contigL50":1,"contigN50":7201,"gcCount":"3738","gcPercent":52.0,"numberOfComponentSequences":1,"numberOfContigs":1,"numberOfScaffolds":1,"scaffoldL50":1,"scaffoldN50":7201,"totalNumberOfChromosomes":1,"totalSequenceLength":"7201","totalUngappedLength":"7201"},"currentAccession":"GCA_031165895.1","organism":{"organismName":"Sapovirus GXI/Ishi-Im7-3","taxId":1960020},"sourceDatabase":"SOURCE_DATABASE_GENBANK"}
{"accession":"GCA_031171185.1","assemblyInfo":{"assemblyLevel":"Complete Genome","assemblyName":"ASM3117118v1","assemblyStatus":"current","assemblyType":"haploid","releaseDate":"2018-01-10","sequencingTech":"Sanger dideoxy sequencing","submitter":"Center for Clinical Veterinary Medicine, LMU Munich, Clinic for Birds, Small Mammals, Reptiles and Ornamental Fish"},"assemblyStats":{"contigL50":1,"contigN50":5422,"gcCount":"2663","gcPercent":49.0,"numberOfComponentSequences":1,"numberOfContigs":1,"numberOfScaffolds":1,"scaffoldL50":1,"scaffoldN50":5422,"totalNumberOfChromosomes":1,"totalSequenceLength":"5422","totalUngappedLength":"5422"},"currentAccession":"GCA_031171185.1","organism":{"organismName":"Serinus canaria polyomavirus","taxId":2070023},"sourceDatabase":"SOURCE_DATABASE_GENBANK"}
{"accession":"GCA_031171675.1","assemblyInfo":{"assemblyLevel":"Complete Genome","assemblyName":"ASM3117167v1","assemblyStatus":"current","assemblyType":"haploid","releaseDate":"2018-04-18","submitter":"Contact:Tomoichiro Oka National Institute of Infectious Diseases, Virology II; 4-7-1 Gakuen, Musashimurayama, Tokyo 208-0011, Japan"},"assemblyStats":{"contigL50":1,"contigN50":7443,"gcCount":"3640","gcPercent":49.0,"numberOfComponentSequences":1,"numberOfContigs":1,"numberOfScaffolds":1,"scaffoldL50":1,"scaffoldN50":7443,"totalNumberOfChromosomes":1,"totalSequenceLength":"7443","totalUngappedLength":"7443"},"currentAccession":"GCA_031171675.1","organism":{"organismName":"Sapovirus Hu/GI.6/Nichinan/FP05284/2005/JPN","taxId":2169442},"sourceDatabase":"SOURCE_DATABASE_GENBANK"}
{"accession":"GCA_031173775.1","assemblyInfo":{"assemblyLevel":"Complete Genome","assemblyName":"ASM3117377v1","assemblyStatus":"current","assemblyType":"haploid","releaseDate":"2019-06-27","submitter":"State Key Laboratory of Agricultural Microbiology, Huazhong Agricultural University"},"assemblyStats":{"contigL50":1,"contigN50":6414,"gcCount":"3417","gcPercent":53.5,"numberOfComponentSequences":1,"numberOfContigs":1,"numberOfScaffolds":1,"scaffoldL50":1,"scaffoldN50":6414,"totalNumberOfChromosomes":1,"totalSequenceLength":"6414","totalUngappedLength":"6414"},"currentAccession":"GCA_031173775.1","organism":{"organismName":"Sclerotinia sclerotiorum mycotymovirus 1","taxId":2219093},"sourceDatabase":"SOURCE_DATABASE_GENBANK"}
{"accession":"GCA_031173835.1","assemblyInfo":{"assemblyLevel":"Complete Genome","assemblyName":"ASM3117383v1","assemblyStatus":"current","assemblyType":"haploid","releaseDate":"2018-10-19","submitter":"Contact:Makoto Nagai Azabu University, School of veterinary medicine; 1-17-71, Fuchinobe, Sagamihara, Kanagawa 252-5201, Japan"},"assemblyStats":{"contigL50":1,"contigN50":7437,"gcCount":"2840","gcPercent":38.0,"numberOfComponentSequences":1,"numberOfContigs":1,"numberOfScaffolds":1,"scaffoldL50":1,"scaffoldN50":7437,"totalNumberOfChromosomes":1,"totalSequenceLength":"7437","totalUngappedLength":"7437"},"currentAccession":"GCA_031173835.1","organism":{"organismName":"Sapelovirus-like porcine picornavirus Japan","taxId":2219167},"sourceDatabase":"SOURCE_DATABASE_GENBANK"}
{"accession":"GCA_031173955.1","assemblyInfo":{"assemblyLevel":"Complete Genome","assemblyMethod":"Trinity v. 2.5.0; SPAdes v. 3.14.1","assemblyName":"ASM3117395v1","assemblyStatus":"current","assemblyType":"haploid","releaseDate":"2020-10-01","sequencingTech":"Illumina","submitter":"College of Plant Science & Technology, Huazhong Agricultural University"},"assemblyStats":{"contigL50":1,"contigN50":12631,"gcCount":"5287","gcPercent":42.0,"numberOfComponentSequences":1,"numberOfContigs":1,"numberOfScaffolds":1,"scaffoldL50":1,"scaffoldN50":12631,"totalNumberOfChromosomes":1,"totalSequenceLength":"12631","totalUngappedLength":"12631"},"currentAccession":"GCA_031173955.1","organism":{"organismName":"Sclerotinia sclerotiorum endornavirus 3","taxId":2231696},"sourceDatabase":"SOURCE_DATABASE_GENBANK"}
{"accession":"GCA_031173985.1","assemblyInfo":{"assemblyLevel":"Complete Genome","assemblyMethod":"SPAdes v. 3.13.1","assemblyName":"ASM3117398v1","assemblyStatus":"current","assemblyType":"haploid","releaseDate":"2022-11-04","sequencingTech":"Illumina","submitter":"College of Plant Science and Technology, Huazhong Agricultural University"},"assemblyStats":{"contigL50":1,"contigN50":3963,"gcCount":"2120","gcPercent":53.5,"numberOfComponentSequences":1,"numberOfContigs":1,"numberOfScaffolds":1,"scaffoldL50":1,"scaffoldN50":3963,"totalNumberOfChromosomes":1,"totalSequenceLength":"3963","totalUngappedLength":"3963"},"currentAccession":"GCA_031173985.1","organism":{"organismName":"Sclerotinia sclerotiorum umbra-like virus 3","taxId":2231771},"sourceDatabase":"SOURCE_DATABASE_GENBANK"}
{"accession":"GCA_031176375.1","annotationInfo":{"name":"Annotation submitted by Contact:Gabriel Gonzalez Research Center for Zoonosis Control, Hokkaido University, Division of Bioinformatics; North 20 West 10, Kitaku, Sapporo, Hokkaido 001-0020, Japan","provider":"Contact:Gabriel Gonzalez Research Center for Zoonosis Control, Hokkaido University, Division of Bioinformatics; North 20 West 10, Kitaku, Sapporo, Hokkaido 001-0020, Japan","releaseDate":"2019-11-29","stats":{"geneCounts":{"proteinCoding":4,"total":4}}},"assemblyInfo":{"assemblyLevel":"Complete Genome","assemblyName":"ASM3117637v1","assemblyStatus":"current","assemblyType":"haploid","releaseDate":"2019-05-30","submitter":"Contact:Gabriel Gonzalez Research Center for Zoonosis Control, Hokkaido University, Division of Bioinformatics; North 20 West 10, Kitaku, Sapporo, Hokkaido 001-0020, Japan"},"assemblyStats":{"contigL50":1,"contigN50":4869,"gcCount":"1975","gcPercent":40.5,"numberOfComponentSequences":1,"numberOfContigs":1,"numberOfScaffolds":1,"scaffoldL50":1,"scaffoldN50":4869,"totalNumberOfChromosomes":1,"totalSequenceLength":"4869","totalUngappedLength":"4869"},"currentAccession":"GCA_031176375.1","organism":{"organismName":"Scotophilus kuhlii polyomavirus 1","taxId":2447826},"sourceDatabase":"SOURCE_DATABASE_GENBANK"}
{"accession":"GCA_031176405.1","annotationInfo":{"name":"Annotation submitted by Contact:Gabriel Gonzalez Research Center for Zoonosis Control, Hokkaido University, Division of Bioinformatics; North 20 West 10, Kitaku, Sapporo, Hokkaido 001-0020, Japan","provider":"Contact:Gabriel Gonzalez Research Center for Zoonosis Control, Hokkaido University, Division of Bioinformatics; North 20 West 10, Kitaku, Sapporo, Hokkaido 001-0020, Japan","releaseDate":"2019-11-29","stats":{"geneCounts":{"proteinCoding":4,"total":4}}},"assemblyInfo":{"assemblyLevel":"Complete Genome","assemblyName":"ASM3117640v1","assemblyStatus":"current","assemblyType":"haploid","releaseDate":"2019-05-30","submitter":"Contact:Gabriel Gonzalez Research Center for Zoonosis Control, Hokkaido University, Division of Bioinformatics; North 20 West 10, Kitaku, Sapporo, Hokkaido 001-0020, Japan"},"assemblyStats":{"contigL50":1,"contigN50":5169,"gcCount":"2249","gcPercent":43.5,"numberOfComponentSequences":1,"numberOfContigs":1,"numberOfScaffolds":1,"scaffoldL50":1,"scaffoldN50":5169,"totalNumberOfChromosomes":1,"totalSequenceLength":"5169","totalUngappedLength":"5169"},"currentAccession":"GCA_031176405.1","organism":{"organismName":"Scotophilus kuhlii polyomavirus 2","taxId":2447827},"sourceDatabase":"SOURCE_DATABASE_GENBANK"}
{"accession":"GCA_031176475.1","annotationInfo":{"name":"Annotation submitted by Contact:Gabriel Gonzalez Research Center for Zoonosis Control, Hokkaido University, Division of Bioinformatics; North 20 West 10, Kitaku, Sapporo, Hokkaido 001-0020, Japan","provider":"Contact:Gabriel Gonzalez Research Center for Zoonosis Control, Hokkaido University, Division of Bioinformatics; North 20 West 10, Kitaku, Sapporo, Hokkaido 001-0020, Japan","releaseDate":"2019-11-29","stats":{"geneCounts":{"proteinCoding":4,"total":4}}},"assemblyInfo":{"assemblyLevel":"Complete Genome","assemblyName":"ASM3117647v1","assemblyStatus":"current","assemblyType":"haploid","releaseDate":"2019-05-30","submitter":"Contact:Gabriel Gonzalez Research Center for Zoonosis Control, Hokkaido University, Division of Bioinformatics; North 20 West 10, Kitaku, Sapporo, Hokkaido 001-0020, Japan"},"assemblyStats":{"contigL50":1,"contigN50":4991,"gcCount":"1971","gcPercent":39.5,"numberOfComponentSequences":1,"numberOfContigs":1,"numberOfScaffolds":1,"scaffoldL50":1,"scaffoldN50":4991,"totalNumberOfChromosomes":1,"totalSequenceLength":"4991","totalUngappedLength":"4991"},"currentAccession":"GCA_031176475.1","organism":{"organismName":"Scotophilus kuhlii polyomavirus 3","taxId":2447828},"sourceDatabase":"SOURCE_DATABASE_GENBANK"}
{"accession":"GCA_031176995.1","annotationInfo":{"name":"Annotation submitted by Plant Protection, Shahid Bahonar University of Kerman","provider":"Plant Protection, Shahid Bahonar University of Kerman","releaseDate":"2018-11-18","stats":{"geneCounts":{"proteinCoding":6,"total":6}}},"assemblyInfo":{"assemblyLevel":"Complete Genome","assemblyName":"ASM3117699v1","assemblyStatus":"current","assemblyType":"haploid","releaseDate":"2018-11-13","sequencingTech":"Sanger dideoxy sequencing","submitter":"Plant Protection, Shahid Bahonar University of Kerman"},"assemblyStats":{"contigL50":1,"contigN50":2984,"gcCount":"1274","gcPercent":42.5,"numberOfComponentSequences":1,"numberOfContigs":1,"numberOfScaffolds":1,"scaffoldL50":1,"scaffoldN50":2984,"totalNumberOfChromosomes":1,"totalSequenceLength":"2984","totalUngappedLength":"2984"},"currentAccession":"GCA_031176995.1","organism":{"organismName":"Sesame curly top virus","taxId":2487726},"sourceDatabase":"SOURCE_DATABASE_GENBANK"}
{"accession":"GCA_031177125.1","assemblyInfo":{"assemblyLevel":"Complete Genome","assemblyName":"ASM3117712v1","assemblyStatus":"current","assemblyType":"haploid","releaseDate":"2018-11-19","sequencingTech":"Sanger dideoxy sequencing","submitter":"Qingdao University"},"assemblyStats":{"contigL50":1,"contigN50":6841,"gcCount":"3689","gcPercent":54.0,"numberOfComponentSequences":1,"numberOfContigs":1,"numberOfScaffolds":1,"scaffoldL50":1,"scaffoldN50":6841,"totalNumberOfChromosomes":1,"totalSequenceLength":"6841","totalUngappedLength":"6841"},"currentAccession":"GCA_031177125.1","organism":{"organismName":"Sapovirus rat/S4-82","taxId":2488793},"sourceDatabase":"SOURCE_DATABASE_GENBANK"}
{"accession":"GCA_031182995.1","annotationInfo":{"name":"Annotation submitted by Carrington Lab, Donald Danforth Plant Science Center","provider":"Carrington Lab, Donald Danforth Plant Science Center","releaseDate":"2019-07-25","stats":{"geneCounts":{"proteinCoding":1,"total":1}}},"assemblyInfo":{"assemblyLevel":"Complete Genome","assemblyMethod":"Trinity v. v2.1.1","assemblyName":"ASM3118299v1","assemblyStatus":"current","assemblyType":"haploid","releaseDate":"2019-01-07","sequencingTech":"Illumina","submitter":"Carrington Lab, Donald Danforth Plant Science Center"},"assemblyStats":{"contigL50":1,"contigN50":2595,"gcCount":"965","gcPercent":37.0,"numberOfComponentSequences":1,"numberOfContigs":1,"numberOfScaffolds":1,"scaffoldL50":1,"scaffoldN50":2595,"totalNumberOfChromosomes":1,"totalSequenceLength":"2595","totalUngappedLength":"2595"},"currentAccession":"GCA_031182995.1","organism":{"organismName":"Setosphaeria turcica mitovirus 1","taxId":2501267},"sourceDatabase":"SOURCE_DATABASE_GENBANK"}
{"accession":"GCA_031183095.1","annotationInfo":{"name":"Annotation submitted by Carrington Lab, Donald Danforth Plant Science Center","provider":"Carrington Lab, Donald Danforth Plant Science Center","releaseDate":"2019-07-25","stats":{"geneCounts":{"proteinCoding":2,"total":2}}},"assemblyInfo":{"assemblyLevel":"Complete Genome","assemblyMethod":"Trinity v. v2.1.1","assemblyName":"ASM3118309v1","assemblyStatus":"current","assemblyType":"haploid","releaseDate":"2019-01-07","sequencingTech":"Illumina","submitter":"Carrington Lab, Donald Danforth Plant Science Center"},"assemblyStats":{"contigL50":1,"contigN50":3478,"gcCount":"1896","gcPercent":54.5,"numberOfComponentSequences":1,"numberOfContigs":1,"numberOfScaffolds":1,"scaffoldL50":1,"scaffoldN50":3478,"totalNumberOfChromosomes":1,"totalSequenceLength":"3478","totalUngappedLength":"3478"},"currentAccession":"GCA_031183095.1","organism":{"organismName":"Setosphaeria turcica ambiguivirus 1","taxId":2501285},"sourceDatabase":"SOURCE_DATABASE_GENBANK"}
{"accession":"GCA_031192085.1","annotationInfo":{"name":"Annotation submitted by Vesicular Disease Reference Laboratory Group, The Pirbright Institute","provider":"Vesicular Disease Reference Laboratory Group, The Pirbright Institute","releaseDate":"2019-06-15","stats":{"geneCounts":{"proteinCoding":2,"total":2}}},"assemblyInfo":{"assemblyLevel":"Complete Genome","assemblyMethod":"DNAstar v. 15.3","assemblyName":"ASM3119208v1","assemblyStatus":"current","assemblyType":"haploid","releaseDate":"2019-06-10","sequencingTech":"Illumina","submitter":"Vesicular Disease Reference Laboratory Group, The Pirbright Institute"},"assemblyStats":{"contigL50":1,"contigN50":8727,"gcCount":"4309","gcPercent":49.5,"numberOfComponentSequences":1,"numberOfContigs":1,"numberOfScaffolds":1,"scaffoldL50":1,"scaffoldN50":8727,"totalNumberOfChromosomes":1,"totalSequenceLength":"8727","totalUngappedLength":"8727"},"currentAccession":"GCA_031192085.1","organism":{"organismName":"San Miguel sea lion virus 12","taxId":2587462},"sourceDatabase":"SOURCE_DATABASE_GENBANK"}
{"accession":"GCA_031198745.1","annotationInfo":{"name":"Annotation submitted by CAS Key Laboratory of Special Pathogens, Wuhan Institute of Virology, Center for Biosafety Mega-Science, Chinese Academy of Sciences","provider":"CAS Key Laboratory of Special Pathogens, Wuhan Institute of Virology, Center for Biosafety Mega-Science, Chinese Academy of Sciences","releaseDate":"2021-04-23","stats":{"geneCounts":{"proteinCoding":7,"total":7}}},"assemblyInfo":{"assemblyLevel":"Complete Genome","assemblyMethod":"Galaxy v. 2019","assemblyName":"ASM3119874v1","assemblyStatus":"current","assemblyType":"haploid","releaseDate":"2019-12-26","sequencingTech":"Illumina","submitter":"CAS Key Laboratory of Special Pathogens, Wuhan Institute of Virology, Center for Biosafety Mega-Science, Chinese Academy of Sciences"},"assemblyStats":{"contigL50":1,"contigN50":27933,"gcCount":"11240","gcPercent":40.0,"numberOfComponentSequences":1,"numberOfContigs":1,"numberOfScaffolds":1,"scaffoldL50":1,"scaffoldN50":27933,"totalNumberOfChromosomes":1,"totalSequenceLength":"27933","totalUngappedLength":"27933"},"currentAccession":"GCA_031198745.1","organism":{"organismName":"Scotophilus kuhlii bat coronavirus 512-related","taxId":2691592},"sourceDatabase":"SOURCE_DATABASE_GENBANK"}
{"accession":"GCA_031199555.1","assemblyInfo":{"assemblyLevel":"Complete Genome","assemblyName":"ASM3119955v1","assemblyStatus":"current","assemblyType":"haploid","releaseDate":"2020-05-26","submitter":"School of Medicine, Jiangsu University"},"assemblyStats":{"contigL50":1,"contigN50":8488,"gcCount":"3453","gcPercent":40.5,"numberOfComponentSequences":1,"numberOfContigs":1,"numberOfScaffolds":1,"scaffoldL50":1,"scaffoldN50":8488,"totalNumberOfChromosomes":1,"totalSequenceLength":"8488","totalUngappedLength":"8488"},"currentAccession":"GCA_031199555.1","organism":{"organismName":"Sedum sarmentosum crinivirus","taxId":2709776},"sourceDatabase":"SOURCE_DATABASE_GENBANK"}
{"accession":"GCA_031200005.1","assemblyInfo":{"assemblyLevel":"Complete Genome","assemblyMethod":"Trinity v. 2.6.6","assemblyName":"ASM3120000v1","assemblyStatus":"current","assemblyType":"haploid","releaseDate":"2020-03-11","sequencingTech":"Illumina","submitter":"Department of Bio Agro-Food Sciences, Istituto per la Protezione Sostenibile delle Piante - CNR"},"assemblyStats":{"contigL50":1,"contigN50":10729,"gcCount":"4004","gcPercent":37.5,"numberOfComponentSequences":1,"numberOfContigs":1,"numberOfScaffolds":1,"scaffoldL50":1,"scaffoldN50":10729,"totalNumberOfChromosomes":1,"totalSequenceLength":"10729","totalUngappedLength":"10729"},"currentAccession":"GCA_031200005.1","organism":{"organismName":"Scaphoideus titanus iflavirus 1","taxId":2716553},"sourceDatabase":"SOURCE_DATABASE_GENBANK"}
{"accession":"GCA_031200015.1","assemblyInfo":{"assemblyLevel":"Complete Genome","assemblyMethod":"Trinity v. 2.6.6","assemblyName":"ASM3120001v1","assemblyStatus":"current","assemblyType":"haploid","releaseDate":"2020-03-11","sequencingTech":"Illumina","submitter":"Department of Bio Agro-Food Sciences, Istituto per la Protezione Sostenibile delle Piante - CNR"},"assemblyStats":{"contigL50":1,"contigN50":10519,"gcCount":"3879","gcPercent":37.0,"numberOfComponentSequences":1,"numberOfContigs":1,"numberOfScaffolds":1,"scaffoldL50":1,"scaffoldN50":10519,"totalNumberOfChromosomes":1,"totalSequenceLength":"10519","totalUngappedLength":"10519"},"currentAccession":"GCA_031200015.1","organism":{"organismName":"Scaphoideus titanus iflavirus 2","taxId":2716554},"sourceDatabase":"SOURCE_DATABASE_GENBANK"}
{"accession":"GCA_031200025.1","assemblyInfo":{"assemblyLevel":"Complete Genome","assemblyMethod":"Trinity v. 2.6.6","assemblyName":"ASM3120002v1","assemblyStatus":"current","assemblyType":"haploid","releaseDate":"2020-03-11","sequencingTech":"Illumina","submitter":"Department of Bio Agro-Food Sciences, Istituto per la Protezione Sostenibile delle Piante - CNR"},"assemblyStats":{"contigL50":1,"contigN50":7871,"gcCount":"4378","gcPercent":55.5,"numberOfComponentSequences":1,"numberOfContigs":1,"numberOfScaffolds":1,"scaffoldL50":1,"scaffoldN50":7871,"totalNumberOfChromosomes":1,"totalSequenceLength":"7871","totalUngappedLength":"7871"},"currentAccession":"GCA_031200025.1","organism":{"organismName":"Scaphoideus titanus toti-like virus 1","taxId":2716559},"sourceDatabase":"SOURCE_DATABASE_GENBANK"}
{"accession":"GCA_031200765.1","annotationInfo":{"name":"Annotation submitted by College of Marine Science, University of South Florida","provider":"College of Marine Science, University of South Florida","releaseDate":"2020-04-28","stats":{"geneCounts":{"proteinCoding":3,"total":3}}},"assemblyInfo":{"assemblyLevel":"Complete Genome","assemblyMethod":"SPAdes v. 3.11.1; Geneious v. R7","assemblyName":"ASM3120076v1","assemblyStatus":"current","assemblyType":"haploid","releaseDate":"2020-04-23","sequencingTech":"Illumina; Sanger dideoxy sequencing","submitter":"College of Marine Science, University of South Florida"},"assemblyStats":{"contigL50":1,"contigN50":13341,"gcCount":"5982","gcPercent":45.0,"numberOfComponentSequences":1,"numberOfContigs":1,"numberOfScaffolds":1,"scaffoldL50":1,"scaffoldN50":13341,"totalNumberOfChromosomes":1,"totalSequenceLength":"13341","totalUngappedLength":"13341"},"currentAccession":"GCA_031200765.1","organism":{"organismName":"Schistocephalus solidus rhabdovirus","taxId":2729339},"sourceDatabase":"SOURCE_DATABASE_GENBANK"}
{"accession":"GCA_031200775.1","assemblyInfo":{"assemblyLevel":"Complete Genome","assemblyMethod":"SPAdes v. 3.11.1; Geneious v. R7","assemblyName":"ASM3120077v1","assemblyStatus":"current","assemblyType":"haploid","releaseDate":"2020-04-23","sequencingTech":"Illumina; Sanger dideoxy sequencing","submitter":"College of Marine Science, University of South Florida"},"assemblyStats":{"contigL50":1,"contigN50":8181,"gcCount":"4512","gcPercent":55.0,"numberOfComponentSequences":1,"numberOfContigs":1,"numberOfScaffolds":1,"scaffoldL50":1,"scaffoldN50":8181,"totalNumberOfChromosomes":1,"totalSequenceLength":"8181","totalUngappedLength":"8181"},"currentAccession":"GCA_031200775.1","organism":{"organismName":"Schistocephalus solidus toti-like virus 1","taxId":2729340},"sourceDatabase":"SOURCE_DATABASE_GENBANK"}
{"accession":"GCA_031200785.1","assemblyInfo":{"assemblyLevel":"Complete Genome","assemblyMethod":"SPAdes v. 3.11.1; Geneious v. R7","assemblyName":"ASM3120078v1","assemblyStatus":"current","assemblyType":"haploid","releaseDate":"2020-04-23","sequencingTech":"Illumina; Sanger dideoxy sequencing","submitter":"College of Marine Science, University of South Florida"},"assemblyStats":{"contigL50":1,"contigN50":6119,"gcCount":"3374","gcPercent":55.0,"numberOfComponentSequences":1,"numberOfContigs":1,"numberOfScaffolds":1,"scaffoldL50":1,"scaffoldN50":6119,"totalNumberOfChromosomes":1,"totalSequenceLength":"6119","totalUngappedLength":"6119"},"currentAccession":"GCA_031200785.1","organism":{"organismName":"Schistocephalus solidus toti-like virus 2","taxId":2729341},"sourceDatabase":"SOURCE_DATABASE_GENBANK"}
{"accession":"GCA_031200795.1","assemblyInfo":{"assemblyLevel":"Complete Genome","assemblyMethod":"SPAdes v. 3.11.1; Geneious v. R7","assemblyName":"ASM3120079v1","assemblyStatus":"current","assemblyType":"haploid","releaseDate":"2020-04-23","sequencingTech":"Illumina; Sanger dideoxy sequencing","submitter":"College of Marine Science, University of South Florida"},"assemblyStats":{"contigL50":1,"contigN50":7954,"gcCount":"4580","gcPercent":57.5,"numberOfComponentSequences":1,"numberOfContigs":1,"numberOfScaffolds":1,"scaffoldL50":1,"scaffoldN50":7954,"totalNumberOfChromosomes":1,"totalSequenceLength":"7954","totalUngappedLength":"7954"},"currentAccession":"GCA_031200795.1","organism":{"organismName":"Schistocephalus solidus toti-like virus 3","taxId":2729342},"sourceDatabase":"SOURCE_DATABASE_GENBANK"}
{"accession":"GCA_031202075.1","assemblyInfo":{"assemblyLevel":"Complete Genome","assemblyName":"ASM3120207v1","assemblyStatus":"current","assemblyType":"haploid","releaseDate":"2020-05-26","submitter":"School of Medicine, Jiangsu University"},"assemblyStats":{"contigL50":1,"contigN50":10263,"gcCount":"4263","gcPercent":41.5,"numberOfComponentSequences":1,"numberOfContigs":1,"numberOfScaffolds":1,"scaffoldL50":1,"scaffoldN50":10263,"totalNumberOfChromosomes":1,"totalSequenceLength":"10263","totalUngappedLength":"10263"},"currentAccession":"GCA_031202075.1","organism":{"organismName":"Sapindus mukorossi potyvirus","taxId":2738906},"sourceDatabase":"SOURCE_DATABASE_GENBANK"}
{"accession":"GCA_031233005.1","assemblyInfo":{"assemblyLevel":"Complete Genome","assemblyMethod":"DNAStar v. 7.0","assemblyName":"ASM3123300v1","assemblyStatus":"current","assemblyType":"haploid","releaseDate":"2020-09-15","sequencingTech":"Illumina","submitter":"Zoonosis, National Institute for Communicable Disease Control and Prevention, Chinese Center for Disease Control and Prevention"},"assemblyStats":{"contigL50":1,"contigN50":12933,"gcCount":"5516","gcPercent":42.5,"numberOfComponentSequences":1,"numberOfContigs":1,"numberOfScaffolds":1,"scaffoldL50":1,"scaffoldN50":12933,"totalNumberOfChromosomes":1,"totalSequenceLength":"12933","totalUngappedLength":"12933"},"currentAccession":"GCA_031233005.1","organism":{"organismName":"Serbia mononega-like virus 1","taxId":2771455},"sourceDatabase":"SOURCE_DATABASE_GENBANK"}
{"accession":"GCA_031233015.1","assemblyInfo":{"assemblyLevel":"Complete Genome","assemblyMethod":"Trinity v. 2.8.5","assemblyName":"ASM3123301v1","assemblyStatus":"current","assemblyType":"haploid","bioprojectAccession":"PRJNA841744","bioprojectLineage":[{"bioprojects":[{"accession":"PRJNA841744","title":"Meta-transcriptomics based study of tick virome"}]}],"biosample":{"accession":"SAMN28669413","attributes":[{"name":"host","value":"Ixodes persulcatus"},{"name":"isolation_source","value":"field -- flagging at various sites"},{"name":"collection_date","value":"2019"},{"name":"geo_loc_name","value":"China:Heilongjiang"},{"name":"lat_lon","value":"not collected"},{"name":"samp_collect_device","value":"Pool of 15 adult ticks"}],"bioprojects":[{"accession":"PRJNA841744"}],"description":{"organism":{"organismName":"tick metagenome","taxId":1595979},"title":"Metagenome or environmental sample from tick metagenome"},"lastUpdated":"2022-12-10T00:40:31.187","models":["Metagenome or environmental"],"owner":{"contacts":[{}],"name":"Beijing Institute of Microbiology and Epidemiology"},"package":"Metagenome.environmental.1.0","publicationDate":"2022-12-10T00:40:31.187","sampleIds":[{"label":"Sample name","value":"Hlip_251"},{"db":"SRA","value":"SRS13184827"}],"status":{"status":"live","when":"2022-12-10T00:40:31.187"},"submissionDate":"2022-05-25T20:58:05.943"},"releaseDate":"2022-12-08","sequencingTech":"Illumina","submitter":"State Key Laboratory of Pathogen and Biosecurity, Beijing Institute of Microbiology and Epidemiology"},"assemblyStats":{"contigL50":1,"contigN50":2566,"gcCount":"1479","gcPercent":57.5,"numberOfComponentSequences":1,"numberOfContigs":1,"numberOfScaffolds":1,"scaffoldL50":1,"scaffoldN50":2566,"totalNumberOfChromosomes":1,"totalSequenceLength":"2566","totalUngappedLength":"2566"},"currentAccession":"GCA_031233015.1","organism":{"organismName":"Serbia narna-like virus 3","taxId":2771458},"sourceDatabase":"SOURCE_DATABASE_GENBANK"}
{"accession":"GCA_031233385.1","assemblyInfo":{"assemblyLevel":"Complete Genome","assemblyMethod":"Trinity v. 2.5.0; SPAdes v. 3.14.1","assemblyName":"ASM3123338v1","assemblyStatus":"current","assemblyType":"haploid","releaseDate":"2020-10-01","sequencingTech":"Illumina","submitter":"College of Plant Science & Technology, Huazhong Agricultural University"},"assemblyStats":{"contigL50":1,"contigN50":6214,"gcCount":"3149","gcPercent":50.5,"numberOfComponentSequences":1,"numberOfContigs":1,"numberOfScaffolds":1,"scaffoldL50":1,"scaffoldN50":6214,"totalNumberOfChromosomes":1,"totalSequenceLength":"6214","totalUngappedLength":"6214"},"currentAccession":"GCA_031233385.1","organism":{"organismName":"Sclerotinia sclerotiorum botybirnavirus 3S1/SX276","taxId":2777087},"sourceDatabase":"SOURCE_DATABASE_GENBANK"}
{"accession":"GCA_031235175.1","assemblyInfo":{"assemblyLevel":"Complete Genome","assemblyMethod":"Trinity v. 2.5.0; SPAdes v. 3.14.1","assemblyName":"ASM3123517v1","assemblyStatus":"current","assemblyType":"haploid","releaseDate":"2020-10-01","sequencingTech":"Illumina","submitter":"College of Plant Science & Technology, Huazhong Agricultural University"},"assemblyStats":{"contigL50":1,"contigN50":5879,"gcCount":"2957","gcPercent":50.5,"numberOfComponentSequences":1,"numberOfContigs":1,"numberOfScaffolds":1,"scaffoldL50":1,"scaffoldN50":5879,"totalNumberOfChromosomes":1,"totalSequenceLength":"5879","totalUngappedLength":"5879"},"currentAccession":"GCA_031235175.1","organism":{"organismName":"Sclerotinia sclerotiorum botybirnavirus 3S2/SX276","taxId":2777088},"sourceDatabase":"SOURCE_DATABASE_GENBANK"}
{"accession":"GCA_031235225.1","assemblyInfo":{"assemblyLevel":"Complete Genome","assemblyMethod":"Trinity v. 2.5.0; SPAdes v. 3.14.1","assemblyName":"ASM3123522v1","assemblyStatus":"current","assemblyType":"haploid","releaseDate":"2020-10-01","sequencingTech":"Illumina","submitter":"College of Plant Science & Technology, Huazhong Agricultural University"},"assemblyStats":{"contigL50":1,"contigN50":10430,"gcCount":"4460","gcPercent":43.0,"numberOfComponentSequences":1,"numberOfContigs":1,"numberOfScaffolds":1,"scaffoldL50":1,"scaffoldN50":10430,"totalNumberOfChromosomes":1,"totalSequenceLength":"10430","totalUngappedLength":"10430"},"currentAccession":"GCA_031235225.1","organism":{"organismName":"Sclerotinia sclerotiorum hypovirus 1/SX276","taxId":2777089},"sourceDatabase":"SOURCE_DATABASE_GENBANK"}
{"accession":"GCA_031235255.1","assemblyInfo":{"assemblyLevel":"Complete Genome","assemblyMethod":"SPAdes v. 3.13.1","assemblyName":"ASM3123525v1","assemblyStatus":"current","assemblyType":"haploid","releaseDate":"2022-11-04","sequencingTech":"Illumina","submitter":"College of Plant Science and Technology, Huazhong Agricultural University"},"assemblyStats":{"contigL50":1,"contigN50":7460,"gcCount":"3858","gcPercent":51.5,"numberOfComponentSequences":1,"numberOfContigs":1,"numberOfScaffolds":1,"scaffoldL50":1,"scaffoldN50":7460,"totalNumberOfChromosomes":1,"totalSequenceLength":"7460","totalUngappedLength":"7460"},"currentAccession":"GCA_031235255.1","organism":{"organismName":"Sclerotinia sclerotiorum deltaflexivirus 3","taxId":2777090},"sourceDatabase":"SOURCE_DATABASE_GENBANK"}
{"accession":"GCA_031235305.1","assemblyInfo":{"assemblyLevel":"Complete Genome","assemblyMethod":"Trinity v. 2.5.0; SPAdes v. 3.14.1","assemblyName":"ASM3123530v1","assemblyStatus":"current","assemblyType":"haploid","releaseDate":"2020-10-01","sequencingTech":"Illumina","submitter":"College of Plant Science & Technology, Huazhong Agricultural University"},"assemblyStats":{"contigL50":1,"contigN50":2823,"gcCount":"1248","gcPercent":44.0,"numberOfComponentSequences":1,"numberOfContigs":1,"numberOfScaffolds":1,"scaffoldL50":1,"scaffoldN50":2823,"totalNumberOfChromosomes":1,"totalSequenceLength":"2823","totalUngappedLength":"2823"},"currentAccession":"GCA_031235305.1","organism":{"organismName":"Sclerotinia sclerotiorum ourmia-like virus 5","taxId":2777091},"sourceDatabase":"SOURCE_DATABASE_GENBANK"}
{"accession":"GCA_031235325.1","assemblyInfo":{"assemblyLevel":"Complete Genome","assemblyMethod":"Trinity v. 2.5.0; SPAdes v. 3.14.1","assemblyName":"ASM3123532v1","assemblyStatus":"current","assemblyType":"haploid","releaseDate":"2020-10-01","sequencingTech":"Illumina","submitter":"College of Plant Science & Technology, Huazhong Agricultural University"},"assemblyStats":{"contigL50":1,"contigN50":11356,"gcCount":"4347","gcPercent":38.5,"numberOfComponentSequences":1,"numberOfContigs":1,"numberOfScaffolds":1,"scaffoldL50":1,"scaffoldN50":11356,"totalNumberOfChromosomes":1,"totalSequenceLength":"11356","totalUngappedLength":"11356"},"currentAccession":"GCA_031235325.1","organism":{"organismName":"Sclerotinia sclerotiorum rhabdovirus 1","taxId":2777092},"sourceDatabase":"SOURCE_DATABASE_GENBANK"}
{"accession":"GCA_031235385.1","assemblyInfo":{"assemblyLevel":"Complete Genome","assemblyMethod":"Trinity v. 2.5.0; SPAdes v. 3.14.1","assemblyName":"ASM3123538v1","assemblyStatus":"current","assemblyType":"haploid","releaseDate":"2020-10-01","sequencingTech":"Illumina","submitter":"College of Plant Science & Technology, Huazhong Agricultural University"},"assemblyStats":{"contigL50":1,"contigN50":7145,"gcCount":"3724","gcPercent":52.0,"numberOfComponentSequences":1,"numberOfContigs":1,"numberOfScaffolds":1,"scaffoldL50":1,"scaffoldN50":7145,"totalNumberOfChromosomes":1,"totalSequenceLength":"7145","totalUngappedLength":"7145"},"currentAccession":"GCA_031235385.1","organism":{"organismName":"Sclerotinia sclerotiorum mycotymovirus 2","taxId":2777093},"sourceDatabase":"SOURCE_DATABASE_GENBANK"}
{"accession":"GCA_031235415.1","assemblyInfo":{"assemblyLevel":"Complete Genome","assemblyMethod":"Trinity v. 2.5.0; SPAdes v. 3.14.1","assemblyName":"ASM3123541v1","assemblyStatus":"current","assemblyType":"haploid","releaseDate":"2020-10-01","sequencingTech":"Illumina","submitter":"College of Plant Science & Technology, Huazhong Agricultural University"},"assemblyStats":{"contigL50":1,"contigN50":7586,"gcCount":"4084","gcPercent":54.0,"numberOfComponentSequences":1,"numberOfContigs":1,"numberOfScaffolds":1,"scaffoldL50":1,"scaffoldN50":7586,"totalNumberOfChromosomes":1,"totalSequenceLength":"7586","totalUngappedLength":"7586"},"currentAccession":"GCA_031235415.1","organism":{"organismName":"Sclerotinia sclerotiorum mycoalphavirus virus 1","taxId":2777094},"sourceDatabase":"SOURCE_DATABASE_GENBANK"}
{"accession":"GCA_031236105.1","assemblyInfo":{"assemblyLevel":"Complete Genome","assemblyMethod":"DNAMAN v. 6.0","assemblyName":"ASM3123610v1","assemblyStatus":"current","assemblyType":"haploid","releaseDate":"2020-10-09","sequencingTech":"Sanger dideoxy sequencing","submitter":"Ningbo University, Institute of Plant Virology"},"assemblyStats":{"contigL50":1,"contigN50":8894,"gcCount":"2735","gcPercent":30.5,"numberOfComponentSequences":1,"numberOfContigs":1,"numberOfScaffolds":1,"scaffoldL50":1,"scaffoldN50":8894,"totalNumberOfChromosomes":1,"totalSequenceLength":"8894","totalUngappedLength":"8894"},"currentAccession":"GCA_031236105.1","organism":{"organismName":"Sandewavirus dungfly","taxId":2778970},"sourceDatabase":"SOURCE_DATABASE_GENBANK"}
{"accession":"GCA_031238965.1","assemblyInfo":{"assemblyLevel":"Complete Genome","assemblyMethod":"Trinity v. 2.8.5","assemblyName":"ASM3123896v1","assemblyStatus":"current","assemblyType":"haploid","bioprojectAccession":"PRJNA841744","bioprojectLineage":[{"bioprojects":[{"accession":"PRJNA841744","title":"Meta-transcriptomics based study of tick virome"}]}],"biosample":{"accession":"SAMN28669420","attributes":[{"name":"host","value":"Ixodes persulcatus"},{"name":"isolation_source","value":"field -- flagging at various sites"},{"name":"collection_date","value":"2019"},{"name":"geo_loc_name","value":"China:Heilongjiang"},{"name":"lat_lon","value":"not collected"},{"name":"samp_collect_device","value":"Pool of 11 adult ticks"}],"bioprojects":[{"accession":"PRJNA841744"}],"description":{"organism":{"organismName":"tick metagenome","taxId":1595979},"title":"Metagenome or environmental sample from tick metagenome"},"lastUpdated":"2022-12-21T06:40:35.660","models":["Metagenome or environmental"],"owner":{"contacts":[{}],"name":"Beijing Institute of Microbiology and Epidemiology"},"package":"Metagenome.environmental.1.0","publicationDate":"2022-12-21T06:40:35.660","sampleIds":[{"label":"Sample name","value":"RNA920"},{"db":"SRA","value":"SRS13184645"}],"status":{"status":"live","when":"2022-12-21T06:40:35.660"},"submissionDate":"2022-05-25T20:58:06.033"},"releaseDate":"2022-12-08","sequencingTech":"Illumina","submitter":"State Key Laboratory of Pathogen and Biosecurity, Beijing Institute of Microbiology and Epidemiology"},"assemblyStats":{"contigL50":1,"contigN50":6721,"gcCount":"3354","gcPercent":50.0,"numberOfComponentSequences":1,"numberOfContigs":1,"numberOfScaffolds":1,"scaffoldL50":1,"scaffoldN50":6721,"totalNumberOfChromosomes":1,"totalSequenceLength":"6721","totalUngappedLength":"6721"},"currentAccession":"GCA_031238965.1","organism":{"organismName":"Sara tick phlebovirus","taxId":2789412},"sourceDatabase":"SOURCE_DATABASE_GENBANK"}
{"accession":"GCA_031242795.1","annotationInfo":{"name":"Annotation submitted by Comparative, Diagnostic, and Population Medicine, University of Florida, College of Veterinary Medicine","provider":"Comparative, Diagnostic, and Population Medicine, University of Florida, College of Veterinary Medicine","releaseDate":"2022-12-13","stats":{"geneCounts":{"proteinCoding":7,"total":7}}},"assemblyInfo":{"assemblyLevel":"Complete Genome","assemblyMethod":"CLC Genomics Workbench v. 20.20; Geneious Prime v. 2021.0.3","assemblyName":"ASM3124279v1","assemblyStatus":"current","assemblyType":"haploid","releaseDate":"2022-12-08","sequencingTech":"Illumina; Sanger dideoxy sequencing","submitter":"Comparative, Diagnostic, and Population Medicine, University of Florida, College of Veterinary Medicine"},"assemblyStats":{"contigL50":1,"contigN50":30486,"gcCount":"12893","gcPercent":42.5,"numberOfComponentSequences":1,"numberOfContigs":1,"numberOfScaffolds":1,"scaffoldL50":1,"scaffoldN50":30486,"totalNumberOfChromosomes":1,"totalSequenceLength":"30486","totalUngappedLength":"30486"},"currentAccession":"GCA_031242795.1","organism":{"organismName":"Serpentovirales sp.","taxId":2809854},"sourceDatabase":"SOURCE_DATABASE_GENBANK"}
{"accession":"GCA_031242855.1","assemblyInfo":{"assemblyLevel":"Complete Genome","assemblyName":"ASM3124285v1","assemblyStatus":"current","assemblyType":"haploid","releaseDate":"2022-01-12","sequencingTech":"Sanger dideoxy sequencing","submitter":"College of Agriculture, Yangtze University"},"assemblyStats":{"contigL50":1,"contigN50":6749,"gcCount":"3190","gcPercent":47.5,"numberOfComponentSequences":1,"numberOfContigs":1,"numberOfScaffolds":1,"scaffoldL50":1,"scaffoldN50":6749,"totalNumberOfChromosomes":1,"totalSequenceLength":"6749","totalUngappedLength":"6749"},"currentAccession":"GCA_031242855.1","organism":{"organismName":"Setosphaeria turcica fusarivirus 1","taxId":2810550},"sourceDatabase":"SOURCE_DATABASE_GENBANK"}
{"accession":"GCA_031243065.1","annotationInfo":{"name":"Annotation submitted by Genomics of Rare and Emerging Human Pathogens, Public Health England","provider":"Genomics of Rare and Emerging Human Pathogens, Public Health England","releaseDate":"2021-08-04","stats":{"geneCounts":{"proteinCoding":9,"total":9}}},"assemblyInfo":{"assemblyLevel":"Complete Genome","assemblyMethod":"SPAdes v. 3.15.1","assemblyName":"RhGB01","assemblyStatus":"current","assemblyType":"haploid","releaseDate":"2021-07-30","sequencingTech":"Illumina; Oxford Nanopore Technologies","submitter":"Genomics of Rare and Emerging Human Pathogens, Public Health England"},"assemblyStats":{"contigL50":1,"contigN50":29324,"gcCount":"12082","gcPercent":41.0,"numberOfComponentSequences":1,"numberOfContigs":1,"numberOfScaffolds":1,"scaffoldL50":1,"scaffoldN50":29324,"totalNumberOfChromosomes":1,"totalSequenceLength":"29324","totalUngappedLength":"29324"},"currentAccession":"GCA_031243065.1","organism":{"organismName":"Sarbecovirus RhGB01","taxId":2816118},"sourceDatabase":"SOURCE_DATABASE_GENBANK"}
{"accession":"GCA_031243075.1","assemblyInfo":{"assemblyLevel":"Complete Genome","assemblyName":"ASM3124307v1","assemblyStatus":"current","assemblyType":"haploid","releaseDate":"2021-03-30","sequencingTech":"Sanger dideoxy sequencing","submitter":"The Biodesign Center of Fundamental and Applied Microbiomics, Arizona State University"},"assemblyStats":{"contigL50":1,"contigN50":5434,"gcCount":"1967","gcPercent":36.0,"numberOfComponentSequences":1,"numberOfContigs":1,"numberOfScaffolds":1,"scaffoldL50":1,"scaffoldN50":5434,"totalNumberOfChromosomes":1,"totalSequenceLength":"5434","totalUngappedLength":"5434"},"currentAccession":"GCA_031243075.1","organism":{"organismName":"Scorpion polyomavirus 1","taxId":2816844},"sourceDatabase":"SOURCE_DATABASE_GENBANK"}
{"accession":"GCA_031243085.1","assemblyInfo":{"assemblyLevel":"Complete Genome","assemblyName":"ASM3124308v1","assemblyStatus":"current","assemblyType":"haploid","releaseDate":"2021-03-30","sequencingTech":"Sanger dideoxy sequencing","submitter":"The Biodesign Center of Fundamental and Applied Microbiomics, Arizona State University"},"assemblyStats":{"contigL50":1,"contigN50":5945,"gcCount":"2225","gcPercent":37.5,"numberOfComponentSequences":1,"numberOfContigs":1,"numberOfScaffolds":1,"scaffoldL50":1,"scaffoldN50":5945,"totalNumberOfChromosomes":1,"totalSequenceLength":"5945","totalUngappedLength":"5945"},"currentAccession":"GCA_031243085.1","organism":{"organismName":"Scorpion polyomavirus 2","taxId":2816845},"sourceDatabase":"SOURCE_DATABASE_GENBANK"}
{"accession":"GCA_031243095.1","assemblyInfo":{"assemblyLevel":"Complete Genome","assemblyName":"ASM3124309v1","assemblyStatus":"current","assemblyType":"haploid","releaseDate":"2021-03-30","sequencingTech":"Sanger dideoxy sequencing","submitter":"The Biodesign Center of Fundamental and Applied Microbiomics, Arizona State University"},"assemblyStats":{"contigL50":1,"contigN50":5603,"gcCount":"2111","gcPercent":37.5,"numberOfComponentSequences":1,"numberOfContigs":1,"numberOfScaffolds":1,"scaffoldL50":1,"scaffoldN50":5603,"totalNumberOfChromosomes":1,"totalSequenceLength":"5603","totalUngappedLength":"5603"},"currentAccession":"GCA_031243095.1","organism":{"organismName":"Scorpion polyomavirus 3","taxId":2816846},"sourceDatabase":"SOURCE_DATABASE_GENBANK"}
{"accession":"GCA_031246405.1","assemblyInfo":{"assemblyLevel":"Complete Genome","assemblyMethod":"SPAdes v. 3.13.1","assemblyName":"ASM3124640v1","assemblyStatus":"current","assemblyType":"haploid","releaseDate":"2022-11-04","sequencingTech":"Illumina","submitter":"College of Plant Science and Technology, Huazhong Agricultural University"},"assemblyStats":{"contigL50":1,"contigN50":2712,"gcCount":"852","gcPercent":31.5,"numberOfComponentSequences":1,"numberOfContigs":1,"numberOfScaffolds":1,"scaffoldL50":1,"scaffoldN50":2712,"totalNumberOfChromosomes":1,"totalSequenceLength":"2712","totalUngappedLength":"2712"},"currentAccession":"GCA_031246405.1","organism":{"organismName":"Sclerotinia sclerotiorum mitovirus 36","taxId":2822887},"sourceDatabase":"SOURCE_DATABASE_GENBANK"}
{"accession":"GCA_031246415.1","assemblyInfo":{"assemblyLevel":"Complete Genome","assemblyMethod":"Trinity v. 2.5.0; SPAdes v. 3.11.1","assemblyName":"ASM3124641v1","assemblyStatus":"current","assemblyType":"haploid","bioprojectAccession":"PRJNA598316","bioprojectLineage":[{"bioprojects":[{"accession":"PRJNA598316","title":"Sclerotinia sclerotiorum virome Raw sequence reads"}]}],"biosample":{"accession":"SAMN13702917","attributes":[{"name":"isolate","value":"2016R1 Sclerotinia sclerotiorum"},{"name":"host","value":"Sclerotinia sclerotiorum"},{"name":"collection_date","value":"2016-05"},{"name":"geo_loc_name","value":"China: WuXue City"},{"name":"isolation_source","value":"rapeseed stems"},{"name":"lat_lon","value":"missing"}],"bioprojects":[{"accession":"PRJNA598316"}],"description":{"organism":{"organismName":"fungus metagenome","taxId":1670606},"title":"2016"},"lastUpdated":"2021-05-01T00:52:40.010","models":["Metagenome or environmental"],"owner":{"contacts":[{}],"name":"Huazhong Agricultural University"},"package":"Metagenome.environmental.1.0","publicationDate":"2021-05-01T00:52:40.010","sampleIds":[{"label":"Sample name","value":"2016R1"},{"db":"SRA","value":"SRS8444201"}],"status":{"status":"live","when":"2021-05-01T00:52:40.010"},"submissionDate":"2019-12-31T06:37:03.947"},"releaseDate":"2021-04-23","sequencingTech":"Illumina","submitter":"Plant Pathology, College of Plant Science & Technology, Huazhong Agricultural University"},"assemblyStats":{"contigL50":1,"contigN50":2166,"gcCount":"1022","gcPercent":47.0,"numberOfComponentSequences":1,"numberOfContigs":1,"numberOfScaffolds":1,"scaffoldL50":1,"scaffoldN50":2166,"totalNumberOfChromosomes":1,"totalSequenceLength":"2166","totalUngappedLength":"2166"},"currentAccession":"GCA_031246415.1","organism":{"organismName":"Sclerotinia sclerotiorum hypovirulence associated DNA virus 1-WX","taxId":2822966},"sourceDatabase":"SOURCE_DATABASE_GENBANK"}
{"accession":"GCA_031253055.1","annotationInfo":{"name":"Annotation submitted by NHC Key Laboratory of Systems Biology of Pathogens, Institute of Pathogen Biology, Chinese Academy of Medical Sciences & Peking Union Medical College","provider":"NHC Key Laboratory of Systems Biology of Pathogens, Institute of Pathogen Biology, Chinese Academy of Medical Sciences & Peking Union Medical College","releaseDate":"2023-08-02","stats":{"geneCounts":{"proteinCoding":5,"total":5}}},"assemblyInfo":{"assemblyLevel":"Complete Genome","assemblyName":"ASM3125305v1","assemblyStatus":"current","assemblyType":"haploid","releaseDate":"2021-09-03","sequencingTech":"Sanger dideoxy sequencing","submitter":"NHC Key Laboratory of Systems Biology of Pathogens, Institute of Pathogen Biology, Chinese Academy of Medical Sciences & Peking Union Medical College"},"assemblyStats":{"contigL50":1,"contigN50":30119,"gcCount":"12314","gcPercent":41.0,"numberOfComponentSequences":1,"numberOfContigs":1,"numberOfScaffolds":1,"scaffoldL50":1,"scaffoldN50":30119,"totalNumberOfChromosomes":1,"totalSequenceLength":"30119","totalUngappedLength":"30119"},"currentAccession":"GCA_031253055.1","organism":{"organismName":"Sarbecovirus sp.","taxId":2833184},"sourceDatabase":"SOURCE_DATABASE_GENBANK"}
{"accession":"GCA_031264815.1","assemblyInfo":{"assemblyLevel":"Complete Genome","assemblyName":"ASM3126481v1","assemblyStatus":"current","assemblyType":"haploid","releaseDate":"2021-08-12","submitter":"College of Plant Science & Technology, Huazhong Agricultural University"},"assemblyStats":{"contigL50":1,"contigN50":1828,"gcCount":"795","gcPercent":43.5,"numberOfComponentSequences":1,"numberOfContigs":1,"numberOfScaffolds":1,"scaffoldL50":1,"scaffoldN50":1828,"totalNumberOfChromosomes":1,"totalSequenceLength":"1828","totalUngappedLength":"1828"},"currentAccession":"GCA_031264815.1","organism":{"organismName":"Sclerotinia sclerotiorum deltaflexivirus 3S3","taxId":2867098},"sourceDatabase":"SOURCE_DATABASE_GENBANK"}
{"accession":"GCA_031264835.1","assemblyInfo":{"assemblyLevel":"Complete Genome","assemblyName":"ASM3126483v1","assemblyStatus":"current","assemblyType":"haploid","releaseDate":"2021-08-12","submitter":"College of Plant Science & Technology, Huazhong Agricultural University"},"assemblyStats":{"contigL50":1,"contigN50":2802,"gcCount":"1322","gcPercent":47.0,"numberOfComponentSequences":1,"numberOfContigs":1,"numberOfScaffolds":1,"scaffoldL50":1,"scaffoldN50":2802,"totalNumberOfChromosomes":1,"totalSequenceLength":"2802","totalUngappedLength":"2802"},"currentAccession":"GCA_031264835.1","organism":{"organismName":"Sclerotinia sclerotiorum ourmia-like virus 17","taxId":2867099},"sourceDatabase":"SOURCE_DATABASE_GENBANK"}
{"accession":"GCA_031274945.1","assemblyInfo":{"assemblyLevel":"Complete Genome","assemblyName":"ASM3127494v1","assemblyStatus":"current","assemblyType":"haploid","releaseDate":"2022-03-01","submitter":"Contact:Tamaki Ichiki Research Center of Genetic Resources, NARO, Genetic Resources; Kan-nondai 2-1-2, Tsukuba, Ibaraki 305-0862, Japan"},"assemblyStats":{"contigL50":1,"contigN50":6350,"gcCount":"2665","gcPercent":42.0,"numberOfComponentSequences":1,"numberOfContigs":1,"numberOfScaffolds":1,"scaffoldL50":1,"scaffoldN50":6350,"totalNumberOfChromosomes":1,"totalSequenceLength":"6350","totalUngappedLength":"6350"},"currentAccession":"GCA_031274945.1","organism":{"organismName":"Scopolia mild mottle virus","taxId":2878338},"sourceDatabase":"SOURCE_DATABASE_GENBANK"}
{"accession":"GCA_031281545.1","assemblyInfo":{"assemblyLevel":"Complete Genome","assemblyMethod":"Geneious v. 9.1.8","assemblyName":"ASM3128154v1","assemblyStatus":"current","assemblyType":"haploid","releaseDate":"2022-02-17","sequencingTech":"454; Sanger dideoxy sequencing","submitter":"Charite Universitaetsmedizin - Berlin, Institute of Virology"},"assemblyStats":{"contigL50":1,"contigN50":9124,"gcCount":"3511","gcPercent":38.5,"numberOfComponentSequences":1,"numberOfContigs":1,"numberOfScaffolds":1,"scaffoldL50":1,"scaffoldN50":9124,"totalNumberOfChromosomes":1,"totalSequenceLength":"9124","totalUngappedLength":"9124"},"currentAccession":"GCA_031281545.1","organism":{"organismName":"Sassandra virus","taxId":2895615},"sourceDatabase":"SOURCE_DATABASE_GENBANK"}
{"accession":"GCA_031281795.1","assemblyInfo":{"assemblyLevel":"Complete Genome","assemblyName":"ASM3128179v1","assemblyStatus":"current","assemblyType":"haploid","releaseDate":"2004-02-17","submitter":"Department of Microbiology, The University of Hong Kong"},"assemblyStats":{"contigL50":1,"contigN50":29739,"gcCount":"12140","gcPercent":41.0,"numberOfComponentSequences":1,"numberOfContigs":1,"numberOfScaffolds":1,"scaffoldL50":1,"scaffoldN50":29739,"totalNumberOfChromosomes":1,"totalSequenceLength":"29739","totalUngappedLength":"29739"},"currentAccession":"GCA_031281795.1","organism":{"organismName":"Severe acute respiratory syndrome coronavirus","taxId":2901879},"sourceDatabase":"SOURCE_DATABASE_GENBANK"}
{"accession":"GCA_031288015.1","annotationInfo":{"name":"Annotation submitted by State Key Laboratory of Rice Biology, China National Rice Research Institute","provider":"State Key Laboratory of Rice Biology, China National Rice Research Institute","releaseDate":"2021-12-26","stats":{"geneCounts":{"proteinCoding":2,"total":2}}},"assemblyInfo":{"assemblyLevel":"Complete Genome","assemblyMethod":"PFOR v. 2012; velvet v. 2008","assemblyName":"ASM3128801v1","assemblyStatus":"current","assemblyType":"haploid","bioprojectAccession":"PRJNA629998","bioprojectLineage":[{"bioprojects":[{"accession":"PRJNA629998","title":"Viral genomes in any invertebrate samples"}]}],"biosample":{"accession":"SAMN14814720","attributes":[{"name":"isolate","value":"Sanya"},{"name":"isolation_source","value":"Field"},{"name":"collection_date","value":"2018-01-16"},{"name":"geo_loc_name","value":"China: Hainan, Sanya"},{"name":"tissue","value":"Total"}],"description":{"organism":{"organismName":"Leptocorisa acuta","taxId":236728},"title":"Invertebrate sample from Leptocorisa acuta"},"lastUpdated":"2021-02-28T09:25:02.666","models":["Invertebrate"],"owner":{"contacts":[{}],"name":"China National Rice Research Institute"},"package":"Invertebrate.1.0","publicationDate":"2020-08-01T00:00:00.000","sampleIds":[{"label":"Sample name","value":"DDYC_SY"},{"db":"SRA","value":"SRS6583362"}],"status":{"status":"live","when":"2020-08-01T00:50:06.293"},"submissionDate":"2020-05-02T09:17:04.540"},"releaseDate":"2021-12-21","sequencingTech":"Illumina","submitter":"State Key Laboratory of Rice Biology, China National Rice Research Institute"},"assemblyStats":{"contigL50":1,"contigN50":7046,"gcCount":"3455","gcPercent":49.0,"numberOfComponentSequences":1,"numberOfContigs":1,"numberOfScaffolds":1,"scaffoldL50":1,"scaffoldN50":7046,"totalNumberOfChromosomes":1,"totalSequenceLength":"7046","totalUngappedLength":"7046"},"currentAccession":"GCA_031288015.1","organism":{"organismName":"Sanya totivirus 1","taxId":2905256},"sourceDatabase":"SOURCE_DATABASE_GENBANK"}
{"accession":"GCA_031292845.1","annotationInfo":{"name":"Annotation submitted by State Key Laboratory of Rice Biology, China National Rice Research Institute","provider":"State Key Laboratory of Rice Biology, China National Rice Research Institute","releaseDate":"2021-12-27","stats":{"geneCounts":{"proteinCoding":1,"total":1}}},"assemblyInfo":{"assemblyLevel":"Complete Genome","assemblyMethod":"PFOR v. 2012; velvet v. 2008","assemblyName":"ASM3129284v1","assemblyStatus":"current","assemblyType":"haploid","bioprojectAccession":"PRJNA629998","bioprojectLineage":[{"bioprojects":[{"accession":"PRJNA629998","title":"Viral genomes in any invertebrate samples"}]}],"biosample":{"accession":"SAMN14814737","attributes":[{"name":"isolate","value":"Sanya"},{"name":"isolation_source","value":"Field"},{"name":"collection_date","value":"2018-01-16"},{"name":"geo_loc_name","value":"China: Hainan, Sanya"},{"name":"tissue","value":"Total"}],"description":{"organism":{"organismName":"Ochthera mantis","taxId":1890532},"title":"Invertebrate sample from Ochthera mantis"},"lastUpdated":"2021-02-28T09:25:03.039","models":["Invertebrate"],"owner":{"contacts":[{}],"name":"China National Rice Research Institute"},"package":"Invertebrate.1.0","publicationDate":"2020-08-01T00:00:00.000","sampleIds":[{"label":"Sample name","value":"TSY_SY"},{"db":"SRA","value":"SRS6583361"}],"status":{"status":"live","when":"2020-08-01T00:50:06.467"},"submissionDate":"2020-05-02T09:17:04.876"},"releaseDate":"2021-12-22","sequencingTech":"Illumina","submitter":"State Key Laboratory of Rice Biology, China National Rice Research Institute"},"assemblyStats":{"contigL50":1,"contigN50":6019,"gcCount":"3142","gcPercent":52.0,"numberOfComponentSequences":1,"numberOfContigs":1,"numberOfScaffolds":1,"scaffoldL50":1,"scaffoldN50":6019,"totalNumberOfChromosomes":1,"totalSequenceLength":"6019","totalUngappedLength":"6019"},"currentAccession":"GCA_031292845.1","organism":{"organismName":"Sanya totivirus 11","taxId":2905258},"sourceDatabase":"SOURCE_DATABASE_GENBANK"}
{"accession":"GCA_031292865.1","annotationInfo":{"name":"Annotation submitted by State Key Laboratory of Rice Biology, China National Rice Research Institute","provider":"State Key Laboratory of Rice Biology, China National Rice Research Institute","releaseDate":"2021-12-26","stats":{"geneCounts":{"proteinCoding":2,"total":2}}},"assemblyInfo":{"assemblyLevel":"Complete Genome","assemblyMethod":"PFOR v. 2012; velvet v. 2008","assemblyName":"ASM3129286v1","assemblyStatus":"current","assemblyType":"haploid","bioprojectAccession":"PRJNA629998","bioprojectLineage":[{"bioprojects":[{"accession":"PRJNA629998","title":"Viral genomes in any invertebrate samples"}]}],"biosample":{"accession":"SAMN14766521","attributes":[{"name":"isolate","value":"Fuyang"},{"name":"isolation_source","value":"Field"},{"name":"collection_date","value":"2018-01-16"},{"name":"geo_loc_name","value":"China: Zhejiang, Hangzhou, Fuyang"},{"name":"tissue","value":"Total"}],"description":{"organism":{"organismName":"Nephotettix cincticeps","taxId":94400},"title":"Invertebrate sample from Nephotettix cincticeps"},"lastUpdated":"2021-02-28T09:23:53.953","models":["Invertebrate"],"owner":{"contacts":[{}],"name":"China National Rice Research Institute"},"package":"Invertebrate.1.0","publicationDate":"2020-08-01T00:00:00.000","sampleIds":[{"label":"Sample name","value":"B4-HWYC-FY"},{"db":"SRA","value":"SRS6577025"}],"status":{"status":"live","when":"2020-08-01T00:52:16.483"},"submissionDate":"2020-04-29T02:17:16.650"},"releaseDate":"2021-12-21","sequencingTech":"Illumina","submitter":"State Key Laboratory of Rice Biology, China National Rice Research Institute"},"assemblyStats":{"contigL50":1,"contigN50":6032,"gcCount":"3219","gcPercent":53.5,"numberOfComponentSequences":1,"numberOfContigs":1,"numberOfScaffolds":1,"scaffoldL50":1,"scaffoldN50":6032,"totalNumberOfChromosomes":1,"totalSequenceLength":"6032","totalUngappedLength":"6032"},"currentAccession":"GCA_031292865.1","organism":{"organismName":"Sanya totivirus 12","taxId":2905259},"sourceDatabase":"SOURCE_DATABASE_GENBANK"}
{"accession":"GCA_031292885.1","annotationInfo":{"name":"Annotation submitted by State Key Laboratory of Rice Biology, China National Rice Research Institute","provider":"State Key Laboratory of Rice Biology, China National Rice Research Institute","releaseDate":"2022-01-02","stats":{"geneCounts":{"proteinCoding":3,"total":3}}},"assemblyInfo":{"assemblyLevel":"Complete Genome","assemblyMethod":"PFOR v. 2012; velvet v. 2008","assemblyName":"ASM3129288v1","assemblyStatus":"current","assemblyType":"haploid","bioprojectAccession":"PRJNA629998","bioprojectLineage":[{"bioprojects":[{"accession":"PRJNA629998","title":"Viral genomes in any invertebrate samples"}]}],"biosample":{"accession":"SAMN14766530","attributes":[{"name":"isolate","value":"Fuyang"},{"name":"isolation_source","value":"Field"},{"name":"collection_date","value":"2018-01-16"},{"name":"geo_loc_name","value":"China: Zhejiang, Hangzhou, Fuyang"},{"name":"tissue","value":"Total"}],"description":{"organism":{"organismName":"Sogatella furcifera","taxId":113103},"title":"Invertebrate sample from Sogatella furcifera"},"lastUpdated":"2021-02-28T09:23:54.145","models":["Invertebrate"],"owner":{"contacts":[{}],"name":"China National Rice Research Institute"},"package":"Invertebrate.1.0","publicationDate":"2020-08-01T00:00:00.000","sampleIds":[{"label":"Sample name","value":"BBFS-FY"},{"db":"SRA","value":"SRS6577036"}],"status":{"status":"live","when":"2020-08-01T00:52:16.580"},"submissionDate":"2020-04-29T02:17:16.793"},"releaseDate":"2021-12-28","sequencingTech":"Illumina","submitter":"State Key Laboratory of Rice Biology, China National Rice Research Institute"},"assemblyStats":{"contigL50":1,"contigN50":6152,"gcCount":"2767","gcPercent":45.0,"numberOfComponentSequences":1,"numberOfContigs":1,"numberOfScaffolds":1,"scaffoldL50":1,"scaffoldN50":6152,"totalNumberOfChromosomes":1,"totalSequenceLength":"6152","totalUngappedLength":"6152"},"currentAccession":"GCA_031292885.1","organism":{"organismName":"Sanya totivirus 13","taxId":2905260},"sourceDatabase":"SOURCE_DATABASE_GENBANK"}
{"accession":"GCA_031292945.1","annotationInfo":{"name":"Annotation submitted by State Key Laboratory of Rice Biology, China National Rice Research Institute","provider":"State Key Laboratory of Rice Biology, China National Rice Research Institute","releaseDate":"2021-12-26","stats":{"geneCounts":{"proteinCoding":1,"total":1}}},"assemblyInfo":{"assemblyLevel":"Complete Genome","assemblyMethod":"PFOR v. 2012; velvet v. 2008","assemblyName":"ASM3129294v1","assemblyStatus":"current","assemblyType":"haploid","bioprojectAccession":"PRJNA629998","bioprojectLineage":[{"bioprojects":[{"accession":"PRJNA629998","title":"Viral genomes in any invertebrate samples"}]}],"biosample":{"accession":"SAMN14814726","attributes":[{"name":"isolate","value":"Sanya"},{"name":"isolation_source","value":"Field"},{"name":"collection_date","value":"2018-01-16"},{"name":"geo_loc_name","value":"China: Hainan, Sanya"},{"name":"tissue","value":"Total"}],"description":{"organism":{"organismName":"Eysarcoris guttigerus","taxId":702485},"title":"Invertebrate sample from Eysarcoris guttigerus"},"lastUpdated":"2021-02-28T09:25:02.788","models":["Invertebrate"],"owner":{"contacts":[{}],"name":"China National Rice Research Institute"},"package":"Invertebrate.1.0","publicationDate":"2020-08-01T00:00:00.000","sampleIds":[{"label":"Sample name","value":"EXC_SY"},{"db":"SRA","value":"SRS6583369"}],"status":{"status":"live","when":"2020-08-01T00:50:06.357"},"submissionDate":"2020-05-02T09:17:04.643"},"releaseDate":"2021-12-21","sequencingTech":"Illumina","submitter":"State Key Laboratory of Rice Biology, China National Rice Research Institute"},"assemblyStats":{"contigL50":1,"contigN50":7311,"gcCount":"3752","gcPercent":51.5,"numberOfComponentSequences":1,"numberOfContigs":1,"numberOfScaffolds":1,"scaffoldL50":1,"scaffoldN50":7311,"totalNumberOfChromosomes":1,"totalSequenceLength":"7311","totalUngappedLength":"7311"},"currentAccession":"GCA_031292945.1","organism":{"organismName":"Sanya totivirus 2","taxId":2905261},"sourceDatabase":"SOURCE_DATABASE_GENBANK"}
{"accession":"GCA_031292985.1","annotationInfo":{"name":"Annotation submitted by State Key Laboratory of Rice Biology, China National Rice Research Institute","provider":"State Key Laboratory of Rice Biology, China National Rice Research Institute","releaseDate":"2021-12-26","stats":{"geneCounts":{"proteinCoding":2,"total":2}}},"assemblyInfo":{"assemblyLevel":"Complete Genome","assemblyMethod":"PFOR v. 2012; velvet v. 2008","assemblyName":"ASM3129298v1","assemblyStatus":"current","assemblyType":"haploid","bioprojectAccession":"PRJNA629998","bioprojectLineage":[{"bioprojects":[{"accession":"PRJNA629998","title":"Viral genomes in any invertebrate samples"}]}],"biosample":{"accession":"SAMN14814726","attributes":[{"name":"isolate","value":"Sanya"},{"name":"isolation_source","value":"Field"},{"name":"collection_date","value":"2018-01-16"},{"name":"geo_loc_name","value":"China: Hainan, Sanya"},{"name":"tissue","value":"Total"}],"description":{"organism":{"organismName":"Eysarcoris guttigerus","taxId":702485},"title":"Invertebrate sample from Eysarcoris guttigerus"},"lastUpdated":"2021-02-28T09:25:02.788","models":["Invertebrate"],"owner":{"contacts":[{}],"name":"China National Rice Research Institute"},"package":"Invertebrate.1.0","publicationDate":"2020-08-01T00:00:00.000","sampleIds":[{"label":"Sample name","value":"EXC_SY"},{"db":"SRA","value":"SRS6583369"}],"status":{"status":"live","when":"2020-08-01T00:50:06.357"},"submissionDate":"2020-05-02T09:17:04.643"},"releaseDate":"2021-12-21","sequencingTech":"Illumina","submitter":"State Key Laboratory of Rice Biology, China National Rice Research Institute"},"assemblyStats":{"contigL50":1,"contigN50":7298,"gcCount":"3611","gcPercent":49.5,"numberOfComponentSequences":1,"numberOfContigs":1,"numberOfScaffolds":1,"scaffoldL50":1,"scaffoldN50":7298,"totalNumberOfChromosomes":1,"totalSequenceLength":"7298","totalUngappedLength":"7298"},"currentAccession":"GCA_031292985.1","organism":{"organismName":"Sanya totivirus 3","taxId":2905262},"sourceDatabase":"SOURCE_DATABASE_GENBANK"}
{"accession":"GCA_031293005.1","annotationInfo":{"name":"Annotation submitted by State Key Laboratory of Rice Biology, China National Rice Research Institute","provider":"State Key Laboratory of Rice Biology, China National Rice Research Institute","releaseDate":"2021-12-26","stats":{"geneCounts":{"proteinCoding":1,"total":1}}},"assemblyInfo":{"assemblyLevel":"Complete Genome","assemblyMethod":"PFOR v. 2012; velvet v. 2008","assemblyName":"ASM3129300v1","assemblyStatus":"current","assemblyType":"haploid","bioprojectAccession":"PRJNA629998","bioprojectLineage":[{"bioprojects":[{"accession":"PRJNA629998","title":"Viral genomes in any invertebrate samples"}]}],"biosample":{"accession":"SAMN14814726","attributes":[{"name":"isolate","value":"Sanya"},{"name":"isolation_source","value":"Field"},{"name":"collection_date","value":"2018-01-16"},{"name":"geo_loc_name","value":"China: Hainan, Sanya"},{"name":"tissue","value":"Total"}],"description":{"organism":{"organismName":"Eysarcoris guttigerus","taxId":702485},"title":"Invertebrate sample from Eysarcoris guttigerus"},"lastUpdated":"2021-02-28T09:25:02.788","models":["Invertebrate"],"owner":{"contacts":[{}],"name":"China National Rice Research Institute"},"package":"Invertebrate.1.0","publicationDate":"2020-08-01T00:00:00.000","sampleIds":[{"label":"Sample name","value":"EXC_SY"},{"db":"SRA","value":"SRS6583369"}],"status":{"status":"live","when":"2020-08-01T00:50:06.357"},"submissionDate":"2020-05-02T09:17:04.643"},"releaseDate":"2021-12-21","sequencingTech":"Illumina","submitter":"State Key Laboratory of Rice Biology, China National Rice Research Institute"},"assemblyStats":{"contigL50":1,"contigN50":4283,"gcCount":"2278","gcPercent":53.0,"numberOfComponentSequences":1,"numberOfContigs":1,"numberOfScaffolds":1,"scaffoldL50":1,"scaffoldN50":4283,"totalNumberOfChromosomes":1,"totalSequenceLength":"4283","totalUngappedLength":"4283"},"currentAccession":"GCA_031293005.1","organism":{"organismName":"Sanya totivirus 4","taxId":2905263},"sourceDatabase":"SOURCE_DATABASE_GENBANK"}
{"accession":"GCA_031293035.1","annotationInfo":{"name":"Annotation submitted by State Key Laboratory of Rice Biology, China National Rice Research Institute","provider":"State Key Laboratory of Rice Biology, China National Rice Research Institute","releaseDate":"2021-12-26","stats":{"geneCounts":{"proteinCoding":3,"total":3}}},"assemblyInfo":{"assemblyLevel":"Complete Genome","assemblyMethod":"PFOR v. 2012; velvet v. 2008","assemblyName":"ASM3129303v1","assemblyStatus":"current","assemblyType":"haploid","bioprojectAccession":"PRJNA629998","bioprojectLineage":[{"bioprojects":[{"accession":"PRJNA629998","title":"Viral genomes in any invertebrate samples"}]}],"biosample":{"accession":"SAMN14814726","attributes":[{"name":"isolate","value":"Sanya"},{"name":"isolation_source","value":"Field"},{"name":"collection_date","value":"2018-01-16"},{"name":"geo_loc_name","value":"China: Hainan, Sanya"},{"name":"tissue","value":"Total"}],"description":{"organism":{"organismName":"Eysarcoris guttigerus","taxId":702485},"title":"Invertebrate sample from Eysarcoris guttigerus"},"lastUpdated":"2021-02-28T09:25:02.788","models":["Invertebrate"],"owner":{"contacts":[{}],"name":"China National Rice Research Institute"},"package":"Invertebrate.1.0","publicationDate":"2020-08-01T00:00:00.000","sampleIds":[{"label":"Sample name","value":"EXC_SY"},{"db":"SRA","value":"SRS6583369"}],"status":{"status":"live","when":"2020-08-01T00:50:06.357"},"submissionDate":"2020-05-02T09:17:04.643"},"releaseDate":"2021-12-21","sequencingTech":"Illumina","submitter":"State Key Laboratory of Rice Biology, China National Rice Research Institute"},"assemblyStats":{"contigL50":1,"contigN50":5015,"gcCount":"2487","gcPercent":49.5,"numberOfComponentSequences":1,"numberOfContigs":1,"numberOfScaffolds":1,"scaffoldL50":1,"scaffoldN50":5015,"totalNumberOfChromosomes":1,"totalSequenceLength":"5015","totalUngappedLength":"5015"},"currentAccession":"GCA_031293035.1","organism":{"organismName":"Sanya totivirus 5","taxId":2905264},"sourceDatabase":"SOURCE_DATABASE_GENBANK"}
{"accession":"GCA_031293055.1","annotationInfo":{"name":"Annotation submitted by State Key Laboratory of Rice Biology, China National Rice Research Institute","provider":"State Key Laboratory of Rice Biology, China National Rice Research Institute","releaseDate":"2021-12-26","stats":{"geneCounts":{"proteinCoding":2,"total":2}}},"assemblyInfo":{"assemblyLevel":"Complete Genome","assemblyMethod":"PFOR v. 2012; velvet v. 2008","assemblyName":"ASM3129305v1","assemblyStatus":"current","assemblyType":"haploid","bioprojectAccession":"PRJNA629998","bioprojectLineage":[{"bioprojects":[{"accession":"PRJNA629998","title":"Viral genomes in any invertebrate samples"}]}],"biosample":{"accession":"SAMN14814726","attributes":[{"name":"isolate","value":"Sanya"},{"name":"isolation_source","value":"Field"},{"name":"collection_date","value":"2018-01-16"},{"name":"geo_loc_name","value":"China: Hainan, Sanya"},{"name":"tissue","value":"Total"}],"description":{"organism":{"organismName":"Eysarcoris guttigerus","taxId":702485},"title":"Invertebrate sample from Eysarcoris guttigerus"},"lastUpdated":"2021-02-28T09:25:02.788","models":["Invertebrate"],"owner":{"contacts":[{}],"name":"China National Rice Research Institute"},"package":"Invertebrate.1.0","publicationDate":"2020-08-01T00:00:00.000","sampleIds":[{"label":"Sample name","value":"EXC_SY"},{"db":"SRA","value":"SRS6583369"}],"status":{"status":"live","when":"2020-08-01T00:50:06.357"},"submissionDate":"2020-05-02T09:17:04.643"},"releaseDate":"2021-12-21","sequencingTech":"Illumina","submitter":"State Key Laboratory of Rice Biology, China National Rice Research Institute"},"assemblyStats":{"contigL50":1,"contigN50":4995,"gcCount":"2719","gcPercent":54.5,"numberOfComponentSequences":1,"numberOfContigs":1,"numberOfScaffolds":1,"scaffoldL50":1,"scaffoldN50":4995,"totalNumberOfChromosomes":1,"totalSequenceLength":"4995","totalUngappedLength":"4995"},"currentAccession":"GCA_031293055.1","organism":{"organismName":"Sanya totivirus 6","taxId":2905265},"sourceDatabase":"SOURCE_DATABASE_GENBANK"}
{"accession":"GCA_031293075.1","annotationInfo":{"name":"Annotation submitted by State Key Laboratory of Rice Biology, China National Rice Research Institute","provider":"State Key Laboratory of Rice Biology, China National Rice Research Institute","releaseDate":"2021-12-27","stats":{"geneCounts":{"proteinCoding":1,"total":1}}},"assemblyInfo":{"assemblyLevel":"Complete Genome","assemblyMethod":"PFOR v. 2012; velvet v. 2008","assemblyName":"ASM3129307v1","assemblyStatus":"current","assemblyType":"haploid","bioprojectAccession":"PRJNA629998","bioprojectLineage":[{"bioprojects":[{"accession":"PRJNA629998","title":"Viral genomes in any invertebrate samples"}]}],"biosample":{"accession":"SAMN14814732","attributes":[{"name":"isolate","value":"Sanya"},{"name":"isolation_source","value":"Field"},{"name":"collection_date","value":"2018-01-16"},{"name":"geo_loc_name","value":"China: Hainan, Sanya"},{"name":"tissue","value":"Total"}],"description":{"organism":{"organismName":"Paederus fuscipes","taxId":347427},"title":"Invertebrate sample from Paederus fuscipes"},"lastUpdated":"2021-02-28T09:25:02.918","models":["Invertebrate"],"owner":{"contacts":[{}],"name":"China National Rice Research Institute"},"package":"Invertebrate.1.0","publicationDate":"2020-08-01T00:00:00.000","sampleIds":[{"label":"Sample name","value":"QCYXY_SY"},{"db":"SRA","value":"SRS6583356"}],"status":{"status":"live","when":"2020-08-01T00:50:06.420"},"submissionDate":"2020-05-02T09:17:04.793"},"releaseDate":"2021-12-22","sequencingTech":"Illumina","submitter":"State Key Laboratory of Rice Biology, China National Rice Research Institute"},"assemblyStats":{"contigL50":1,"contigN50":8425,"gcCount":"4711","gcPercent":56.0,"numberOfComponentSequences":1,"numberOfContigs":1,"numberOfScaffolds":1,"scaffoldL50":1,"scaffoldN50":8425,"totalNumberOfChromosomes":1,"totalSequenceLength":"8425","totalUngappedLength":"8425"},"currentAccession":"GCA_031293075.1","organism":{"organismName":"Sanya totivirus 7","taxId":2905266},"sourceDatabase":"SOURCE_DATABASE_GENBANK"}
{"accession":"GCA_031293145.1","annotationInfo":{"name":"Annotation submitted by State Key Laboratory of Rice Biology, China National Rice Research Institute","provider":"State Key Laboratory of Rice Biology, China National Rice Research Institute","releaseDate":"2021-12-27","stats":{"geneCounts":{"proteinCoding":2,"total":2}}},"assemblyInfo":{"assemblyLevel":"Complete Genome","assemblyMethod":"PFOR v. 2012; velvet v. 2008","assemblyName":"ASM3129314v1","assemblyStatus":"current","assemblyType":"haploid","bioprojectAccession":"PRJNA629998","bioprojectLineage":[{"bioprojects":[{"accession":"PRJNA629998","title":"Viral genomes in any invertebrate samples"}]}],"biosample":{"accession":"SAMN14814733","attributes":[{"name":"isolate","value":"Sanya"},{"name":"isolation_source","value":"Field"},{"name":"collection_date","value":"2018-01-16"},{"name":"geo_loc_name","value":"China: Hainan, Sanya"},{"name":"tissue","value":"Total"}],"description":{"organism":{"organismName":"Ischnura senegalensis","taxId":126660},"title":"Invertebrate sample from Ischnura senegalensis"},"lastUpdated":"2021-02-28T09:25:02.940","models":["Invertebrate"],"owner":{"contacts":[{}],"name":"China National Rice Research Institute"},"package":"Invertebrate.1.0","publicationDate":"2020-08-01T00:00:00.000","sampleIds":[{"label":"Sample name","value":"QWXC_SY"},{"db":"SRA","value":"SRS6583357"}],"status":{"status":"live","when":"2020-08-01T00:50:06.420"},"submissionDate":"2020-05-02T09:17:04.810"},"releaseDate":"2021-12-22","sequencingTech":"Illumina","submitter":"State Key Laboratory of Rice Biology, China National Rice Research Institute"},"assemblyStats":{"contigL50":1,"contigN50":5729,"gcCount":"3343","gcPercent":58.5,"numberOfComponentSequences":1,"numberOfContigs":1,"numberOfScaffolds":1,"scaffoldL50":1,"scaffoldN50":5729,"totalNumberOfChromosomes":1,"totalSequenceLength":"5729","totalUngappedLength":"5729"},"currentAccession":"GCA_031293145.1","organism":{"organismName":"Sanya totivirus 8","taxId":2905267},"sourceDatabase":"SOURCE_DATABASE_GENBANK"}
{"accession":"GCA_031293175.1","annotationInfo":{"name":"Annotation submitted by State Key Laboratory of Rice Biology, China National Rice Research Institute","provider":"State Key Laboratory of Rice Biology, China National Rice Research Institute","releaseDate":"2021-12-27","stats":{"geneCounts":{"proteinCoding":2,"total":2}}},"assemblyInfo":{"assemblyLevel":"Complete Genome","assemblyMethod":"PFOR v. 2012; velvet v. 2008","assemblyName":"ASM3129317v1","assemblyStatus":"current","assemblyType":"haploid","bioprojectAccession":"PRJNA629998","bioprojectLineage":[{"bioprojects":[{"accession":"PRJNA629998","title":"Viral genomes in any invertebrate samples"}]}],"biosample":{"accession":"SAMN14814734","attributes":[{"name":"isolate","value":"Sanya"},{"name":"isolation_source","value":"Field"},{"name":"collection_date","value":"2018-01-16"},{"name":"geo_loc_name","value":"China: Hainan, Sanya"},{"name":"tissue","value":"Total"}],"description":{"organism":{"organismName":"Cydistomyia duplonotata","taxId":395993},"title":"Invertebrate sample from Cydistomyia duplonotata"},"lastUpdated":"2021-02-28T09:25:02.968","models":["Invertebrate"],"owner":{"contacts":[{}],"name":"China National Rice Research Institute"},"package":"Invertebrate.1.0","publicationDate":"2020-08-01T00:00:00.000","sampleIds":[{"label":"Sample name","value":"SCW1_SY"},{"db":"SRA","value":"SRS6583358"}],"status":{"status":"live","when":"2020-08-01T00:50:06.433"},"submissionDate":"2020-05-02T09:17:04.826"},"releaseDate":"2021-12-22","sequencingTech":"Illumina","submitter":"State Key Laboratory of Rice Biology, China National Rice Research Institute"},"assemblyStats":{"contigL50":1,"contigN50":4076,"gcCount":"2299","gcPercent":56.5,"numberOfComponentSequences":1,"numberOfContigs":1,"numberOfScaffolds":1,"scaffoldL50":1,"scaffoldN50":4076,"totalNumberOfChromosomes":1,"totalSequenceLength":"4076","totalUngappedLength":"4076"},"currentAccession":"GCA_031293175.1","organism":{"organismName":"Sanya totivirus 9","taxId":2905268},"sourceDatabase":"SOURCE_DATABASE_GENBANK"}
{"accession":"GCA_031293475.1","annotationInfo":{"name":"Annotation submitted by State Key Laboratory of Rice Biology, China National Rice Research Institute","provider":"State Key Laboratory of Rice Biology, China National Rice Research Institute","releaseDate":"2021-12-26","stats":{"geneCounts":{"proteinCoding":2,"total":2}}},"assemblyInfo":{"assemblyLevel":"Complete Genome","assemblyMethod":"PFOR v. 2012; velvet v. 2008","assemblyName":"ASM3129347v1","assemblyStatus":"current","assemblyType":"haploid","bioprojectAccession":"PRJNA629998","bioprojectLineage":[{"bioprojects":[{"accession":"PRJNA629998","title":"Viral genomes in any invertebrate samples"}]}],"biosample":{"accession":"SAMN14814726","attributes":[{"name":"isolate","value":"Sanya"},{"name":"isolation_source","value":"Field"},{"name":"collection_date","value":"2018-01-16"},{"name":"geo_loc_name","value":"China: Hainan, Sanya"},{"name":"tissue","value":"Total"}],"description":{"organism":{"organismName":"Eysarcoris guttigerus","taxId":702485},"title":"Invertebrate sample from Eysarcoris guttigerus"},"lastUpdated":"2021-02-28T09:25:02.788","models":["Invertebrate"],"owner":{"contacts":[{}],"name":"China National Rice Research Institute"},"package":"Invertebrate.1.0","publicationDate":"2020-08-01T00:00:00.000","sampleIds":[{"label":"Sample name","value":"EXC_SY"},{"db":"SRA","value":"SRS6583369"}],"status":{"status":"live","when":"2020-08-01T00:50:06.357"},"submissionDate":"2020-05-02T09:17:04.643"},"releaseDate":"2021-12-21","sequencingTech":"Illumina","submitter":"State Key Laboratory of Rice Biology, China National Rice Research Institute"},"assemblyStats":{"contigL50":1,"contigN50":7598,"gcCount":"4128","gcPercent":54.5,"numberOfComponentSequences":1,"numberOfContigs":1,"numberOfScaffolds":1,"scaffoldL50":1,"scaffoldN50":7598,"totalNumberOfChromosomes":1,"totalSequenceLength":"7598","totalUngappedLength":"7598"},"currentAccession":"GCA_031293475.1","organism":{"organismName":"Sanya eysarcoris guttigerus totivirus 1","taxId":2905284},"sourceDatabase":"SOURCE_DATABASE_GENBANK"}
{"accession":"GCA_031293515.1","annotationInfo":{"name":"Annotation submitted by State Key Laboratory of Rice Biology, China National Rice Research Institute","provider":"State Key Laboratory of Rice Biology, China National Rice Research Institute","releaseDate":"2021-12-27","stats":{"geneCounts":{"proteinCoding":2,"total":2}}},"assemblyInfo":{"assemblyLevel":"Complete Genome","assemblyMethod":"PFOR v. 2012; velvet v. 2008","assemblyName":"ASM3129351v1","assemblyStatus":"current","assemblyType":"haploid","bioprojectAccession":"PRJNA629998","bioprojectLineage":[{"bioprojects":[{"accession":"PRJNA629998","title":"Viral genomes in any invertebrate samples"}]}],"biosample":{"accession":"SAMN14814737","attributes":[{"name":"isolate","value":"Sanya"},{"name":"isolation_source","value":"Field"},{"name":"collection_date","value":"2018-01-16"},{"name":"geo_loc_name","value":"China: Hainan, Sanya"},{"name":"tissue","value":"Total"}],"description":{"organism":{"organismName":"Ochthera mantis","taxId":1890532},"title":"Invertebrate sample from Ochthera mantis"},"lastUpdated":"2021-02-28T09:25:03.039","models":["Invertebrate"],"owner":{"contacts":[{}],"name":"China National Rice Research Institute"},"package":"Invertebrate.1.0","publicationDate":"2020-08-01T00:00:00.000","sampleIds":[{"label":"Sample name","value":"TSY_SY"},{"db":"SRA","value":"SRS6583361"}],"status":{"status":"live","when":"2020-08-01T00:50:06.467"},"submissionDate":"2020-05-02T09:17:04.876"},"releaseDate":"2021-12-22","sequencingTech":"Illumina","submitter":"State Key Laboratory of Rice Biology, China National Rice Research Institute"},"assemblyStats":{"contigL50":1,"contigN50":5159,"gcCount":"2050","gcPercent":39.5,"numberOfComponentSequences":1,"numberOfContigs":1,"numberOfScaffolds":1,"scaffoldL50":1,"scaffoldN50":5159,"totalNumberOfChromosomes":1,"totalSequenceLength":"5159","totalUngappedLength":"5159"},"currentAccession":"GCA_031293515.1","organism":{"organismName":"Sanya ochthera mantis totivirus 1","taxId":2905285},"sourceDatabase":"SOURCE_DATABASE_GENBANK"}
{"accession":"GCA_031293555.1","annotationInfo":{"name":"Annotation submitted by State Key Laboratory of Rice Biology, China National Rice Research Institute","provider":"State Key Laboratory of Rice Biology, China National Rice Research Institute","releaseDate":"2021-12-26","stats":{"geneCounts":{"proteinCoding":2,"total":2}}},"assemblyInfo":{"assemblyLevel":"Complete Genome","assemblyMethod":"PFOR v. 2012; velvet v. 2008","assemblyName":"ASM3129355v1","assemblyStatus":"current","assemblyType":"haploid","bioprojectAccession":"PRJNA629998","bioprojectLineage":[{"bioprojects":[{"accession":"PRJNA629998","title":"Viral genomes in any invertebrate samples"}]}],"biosample":{"accession":"SAMN14814727","attributes":[{"name":"isolate","value":"Sanya"},{"name":"isolation_source","value":"Field"},{"name":"collection_date","value":"2018-01-16"},{"name":"geo_loc_name","value":"China: Hainan, Sanya"},{"name":"tissue","value":"Total"}],"description":{"organism":{"organismName":"Orius sauteri","taxId":82747},"title":"Invertebrate sample from Orius sauteri"},"lastUpdated":"2021-02-28T09:25:02.812","models":["Invertebrate"],"owner":{"contacts":[{}],"name":"China National Rice Research Institute"},"package":"Invertebrate.1.0","publicationDate":"2020-08-01T00:00:00.000","sampleIds":[{"label":"Sample name","value":"HCSP1_SY"},{"db":"SRA","value":"SRS6583370"}],"status":{"status":"live","when":"2020-08-01T00:50:06.357"},"submissionDate":"2020-05-02T09:17:04.660"},"releaseDate":"2021-12-21","sequencingTech":"Illumina","submitter":"State Key Laboratory of Rice Biology, China National Rice Research Institute"},"assemblyStats":{"contigL50":1,"contigN50":6267,"gcCount":"2720","gcPercent":43.5,"numberOfComponentSequences":1,"numberOfContigs":1,"numberOfScaffolds":1,"scaffoldL50":1,"scaffoldN50":6267,"totalNumberOfChromosomes":1,"totalSequenceLength":"6267","totalUngappedLength":"6267"},"currentAccession":"GCA_031293555.1","organism":{"organismName":"Sanya orius sauteri totivirus 1","taxId":2905286},"sourceDatabase":"SOURCE_DATABASE_GENBANK"}
{"accession":"GCA_031293575.1","assemblyInfo":{"assemblyLevel":"Complete Genome","assemblyMethod":"PFOR v. 2012; velvet v. 2008","assemblyName":"ASM3129357v1","assemblyStatus":"current","assemblyType":"haploid","bioprojectAccession":"PRJNA629998","bioprojectLineage":[{"bioprojects":[{"accession":"PRJNA629998","title":"Viral genomes in any invertebrate samples"}]}],"biosample":{"accession":"SAMN14814727","attributes":[{"name":"isolate","value":"Sanya"},{"name":"isolation_source","value":"Field"},{"name":"collection_date","value":"2018-01-16"},{"name":"geo_loc_name","value":"China: Hainan, Sanya"},{"name":"tissue","value":"Total"}],"description":{"organism":{"organismName":"Orius sauteri","taxId":82747},"title":"Invertebrate sample from Orius sauteri"},"lastUpdated":"2021-02-28T09:25:02.812","models":["Invertebrate"],"owner":{"contacts":[{}],"name":"China National Rice Research Institute"},"package":"Invertebrate.1.0","publicationDate":"2020-08-01T00:00:00.000","sampleIds":[{"label":"Sample name","value":"HCSP1_SY"},{"db":"SRA","value":"SRS6583370"}],"status":{"status":"live","when":"2020-08-01T00:50:06.357"},"submissionDate":"2020-05-02T09:17:04.660"},"releaseDate":"2021-12-28","sequencingTech":"Illumina","submitter":"State Key Laboratory of Rice Biology, China National Rice Research Institute"},"assemblyStats":{"contigL50":1,"contigN50":6000,"gcCount":"2820","gcPercent":47.0,"numberOfComponentSequences":1,"numberOfContigs":1,"numberOfScaffolds":1,"scaffoldL50":1,"scaffoldN50":6000,"totalNumberOfChromosomes":1,"totalSequenceLength":"6000","totalUngappedLength":"6000"},"currentAccession":"GCA_031293575.1","organism":{"organismName":"Sanya orius sauteri totivirus 2","taxId":2905287},"sourceDatabase":"SOURCE_DATABASE_GENBANK"}
{"accession":"GCA_031294025.1","annotationInfo":{"name":"Annotation submitted by State Key Laboratory of Rice Biology, China National Rice Research Institute","provider":"State Key Laboratory of Rice Biology, China National Rice Research Institute","releaseDate":"2021-12-27","stats":{"geneCounts":{"proteinCoding":2,"total":2}}},"assemblyInfo":{"assemblyLevel":"Complete Genome","assemblyMethod":"PFOR v. 2012; velvet v. 2008","assemblyName":"ASM3129402v1","assemblyStatus":"current","assemblyType":"haploid","bioprojectAccession":"PRJNA629998","bioprojectLineage":[{"bioprojects":[{"accession":"PRJNA629998","title":"Viral genomes in any invertebrate samples"}]}],"biosample":{"accession":"SAMN14814732","attributes":[{"name":"isolate","value":"Sanya"},{"name":"isolation_source","value":"Field"},{"name":"collection_date","value":"2018-01-16"},{"name":"geo_loc_name","value":"China: Hainan, Sanya"},{"name":"tissue","value":"Total"}],"description":{"organism":{"organismName":"Paederus fuscipes","taxId":347427},"title":"Invertebrate sample from Paederus fuscipes"},"lastUpdated":"2021-02-28T09:25:02.918","models":["Invertebrate"],"owner":{"contacts":[{}],"name":"China National Rice Research Institute"},"package":"Invertebrate.1.0","publicationDate":"2020-08-01T00:00:00.000","sampleIds":[{"label":"Sample name","value":"QCYXY_SY"},{"db":"SRA","value":"SRS6583356"}],"status":{"status":"live","when":"2020-08-01T00:50:06.420"},"submissionDate":"2020-05-02T09:17:04.793"},"releaseDate":"2021-12-22","sequencingTech":"Illumina","submitter":"State Key Laboratory of Rice Biology, China National Rice Research Institute"},"assemblyStats":{"contigL50":1,"contigN50":9768,"gcCount":"3640","gcPercent":37.5,"numberOfComponentSequences":1,"numberOfContigs":1,"numberOfScaffolds":1,"scaffoldL50":1,"scaffoldN50":9768,"totalNumberOfChromosomes":1,"totalSequenceLength":"9768","totalUngappedLength":"9768"},"currentAccession":"GCA_031294025.1","organism":{"organismName":"Sanya Iflavirus 4","taxId":2905301},"sourceDatabase":"SOURCE_DATABASE_GENBANK"}
{"accession":"GCA_031294055.1","annotationInfo":{"name":"Annotation submitted by State Key Laboratory of Rice Biology, China National Rice Research Institute","provider":"State Key Laboratory of Rice Biology, China National Rice Research Institute","releaseDate":"2021-12-27","stats":{"geneCounts":{"proteinCoding":1,"total":1}}},"assemblyInfo":{"assemblyLevel":"Complete Genome","assemblyMethod":"PFOR v. 2012; velvet v. 2008","assemblyName":"ASM3129405v1","assemblyStatus":"current","assemblyType":"haploid","bioprojectAccession":"PRJNA629998","bioprojectLineage":[{"bioprojects":[{"accession":"PRJNA629998","title":"Viral genomes in any invertebrate samples"}]}],"biosample":{"accession":"SAMN14814733","attributes":[{"name":"isolate","value":"Sanya"},{"name":"isolation_source","value":"Field"},{"name":"collection_date","value":"2018-01-16"},{"name":"geo_loc_name","value":"China: Hainan, Sanya"},{"name":"tissue","value":"Total"}],"description":{"organism":{"organismName":"Ischnura senegalensis","taxId":126660},"title":"Invertebrate sample from Ischnura senegalensis"},"lastUpdated":"2021-02-28T09:25:02.940","models":["Invertebrate"],"owner":{"contacts":[{}],"name":"China National Rice Research Institute"},"package":"Invertebrate.1.0","publicationDate":"2020-08-01T00:00:00.000","sampleIds":[{"label":"Sample name","value":"QWXC_SY"},{"db":"SRA","value":"SRS6583357"}],"status":{"status":"live","when":"2020-08-01T00:50:06.420"},"submissionDate":"2020-05-02T09:17:04.810"},"releaseDate":"2021-12-22","sequencingTech":"Illumina","submitter":"State Key Laboratory of Rice Biology, China National Rice Research Institute"},"assemblyStats":{"contigL50":1,"contigN50":9588,"gcCount":"3584","gcPercent":37.5,"numberOfComponentSequences":1,"numberOfContigs":1,"numberOfScaffolds":1,"scaffoldL50":1,"scaffoldN50":9588,"totalNumberOfChromosomes":1,"totalSequenceLength":"9588","totalUngappedLength":"9588"},"currentAccession":"GCA_031294055.1","organism":{"organismName":"Sanya Iflavirus 5","taxId":2905302},"sourceDatabase":"SOURCE_DATABASE_GENBANK"}
{"accession":"GCA_031294115.1","annotationInfo":{"name":"Annotation submitted by State Key Laboratory of Rice Biology, China National Rice Research Institute","provider":"State Key Laboratory of Rice Biology, China National Rice Research Institute","releaseDate":"2021-12-27","stats":{"geneCounts":{"proteinCoding":3,"total":3}}},"assemblyInfo":{"assemblyLevel":"Complete Genome","assemblyMethod":"PFOR v. 2012; velvet v. 2008","assemblyName":"ASM3129411v1","assemblyStatus":"current","assemblyType":"haploid","bioprojectAccession":"PRJNA629998","bioprojectLineage":[{"bioprojects":[{"accession":"PRJNA629998","title":"Viral genomes in any invertebrate samples"}]}],"biosample":{"accession":"SAMN14814733","attributes":[{"name":"isolate","value":"Sanya"},{"name":"isolation_source","value":"Field"},{"name":"collection_date","value":"2018-01-16"},{"name":"geo_loc_name","value":"China: Hainan, Sanya"},{"name":"tissue","value":"Total"}],"description":{"organism":{"organismName":"Ischnura senegalensis","taxId":126660},"title":"Invertebrate sample from Ischnura senegalensis"},"lastUpdated":"2021-02-28T09:25:02.940","models":["Invertebrate"],"owner":{"contacts":[{}],"name":"China National Rice Research Institute"},"package":"Invertebrate.1.0","publicationDate":"2020-08-01T00:00:00.000","sampleIds":[{"label":"Sample name","value":"QWXC_SY"},{"db":"SRA","value":"SRS6583357"}],"status":{"status":"live","when":"2020-08-01T00:50:06.420"},"submissionDate":"2020-05-02T09:17:04.810"},"releaseDate":"2021-12-22","sequencingTech":"Illumina","submitter":"State Key Laboratory of Rice Biology, China National Rice Research Institute"},"assemblyStats":{"contigL50":1,"contigN50":10785,"gcCount":"3808","gcPercent":35.5,"numberOfComponentSequences":1,"numberOfContigs":1,"numberOfScaffolds":1,"scaffoldL50":1,"scaffoldN50":10785,"totalNumberOfChromosomes":1,"totalSequenceLength":"10785","totalUngappedLength":"10785"},"currentAccession":"GCA_031294115.1","organism":{"organismName":"Sanya Iflavirus 6","taxId":2905303},"sourceDatabase":"SOURCE_DATABASE_GENBANK"}
{"accession":"GCA_031294135.1","annotationInfo":{"name":"Annotation submitted by State Key Laboratory of Rice Biology, China National Rice Research Institute","provider":"State Key Laboratory of Rice Biology, China National Rice Research Institute","releaseDate":"2021-12-27","stats":{"geneCounts":{"proteinCoding":2,"total":2}}},"assemblyInfo":{"assemblyLevel":"Complete Genome","assemblyMethod":"PFOR v. 2012; velvet v. 2008","assemblyName":"ASM3129413v1","assemblyStatus":"current","assemblyType":"haploid","bioprojectAccession":"PRJNA629998","bioprojectLineage":[{"bioprojects":[{"accession":"PRJNA629998","title":"Viral genomes in any invertebrate samples"}]}],"biosample":{"accession":"SAMN14814733","attributes":[{"name":"isolate","value":"Sanya"},{"name":"isolation_source","value":"Field"},{"name":"collection_date","value":"2018-01-16"},{"name":"geo_loc_name","value":"China: Hainan, Sanya"},{"name":"tissue","value":"Total"}],"description":{"organism":{"organismName":"Ischnura senegalensis","taxId":126660},"title":"Invertebrate sample from Ischnura senegalensis"},"lastUpdated":"2021-02-28T09:25:02.940","models":["Invertebrate"],"owner":{"contacts":[{}],"name":"China National Rice Research Institute"},"package":"Invertebrate.1.0","publicationDate":"2020-08-01T00:00:00.000","sampleIds":[{"label":"Sample name","value":"QWXC_SY"},{"db":"SRA","value":"SRS6583357"}],"status":{"status":"live","when":"2020-08-01T00:50:06.420"},"submissionDate":"2020-05-02T09:17:04.810"},"releaseDate":"2021-12-22","sequencingTech":"Illumina","submitter":"State Key Laboratory of Rice Biology, China National Rice Research Institute"},"assemblyStats":{"contigL50":1,"contigN50":9953,"gcCount":"3586","gcPercent":36.0,"numberOfComponentSequences":1,"numberOfContigs":1,"numberOfScaffolds":1,"scaffoldL50":1,"scaffoldN50":9953,"totalNumberOfChromosomes":1,"totalSequenceLength":"9953","totalUngappedLength":"9953"},"currentAccession":"GCA_031294135.1","organism":{"organismName":"Sanya Iflavirus 7","taxId":2905304},"sourceDatabase":"SOURCE_DATABASE_GENBANK"}
{"accession":"GCA_031294145.1","annotationInfo":{"name":"Annotation submitted by State Key Laboratory of Rice Biology, China National Rice Research Institute","provider":"State Key Laboratory of Rice Biology, China National Rice Research Institute","releaseDate":"2021-12-26","stats":{"geneCounts":{"proteinCoding":1,"total":1}}},"assemblyInfo":{"assemblyLevel":"Complete Genome","assemblyMethod":"PFOR v. 2012; velvet v. 2008","assemblyName":"ASM3129414v1","assemblyStatus":"current","assemblyType":"haploid","bioprojectAccession":"PRJNA629998","bioprojectLineage":[{"bioprojects":[{"accession":"PRJNA629998","title":"Viral genomes in any invertebrate samples"}]}],"biosample":{"accession":"SAMN14814721","attributes":[{"name":"isolate","value":"Sanya"},{"name":"isolation_source","value":"Field"},{"name":"collection_date","value":"2018-01-16"},{"name":"geo_loc_name","value":"China: Hainan, Sanya"},{"name":"tissue","value":"Total"}],"description":{"organism":{"organismName":"Atractomorpha sinensis","taxId":244711},"title":"Invertebrate sample from Atractomorpha sinensis"},"lastUpdated":"2021-02-28T09:25:02.689","models":["Invertebrate"],"owner":{"contacts":[{}],"name":"China National Rice Research Institute"},"package":"Invertebrate.1.0","publicationDate":"2020-08-01T00:00:00.000","sampleIds":[{"label":"Sample name","value":"DEFH_SY"},{"db":"SRA","value":"SRS6583364"}],"status":{"status":"live","when":"2020-08-01T00:50:06.310"},"submissionDate":"2020-05-02T09:17:04.556"},"releaseDate":"2021-12-21","sequencingTech":"Illumina","submitter":"State Key Laboratory of Rice Biology, China National Rice Research Institute"},"assemblyStats":{"contigL50":1,"contigN50":10116,"gcCount":"3660","gcPercent":36.0,"numberOfComponentSequences":1,"numberOfContigs":1,"numberOfScaffolds":1,"scaffoldL50":1,"scaffoldN50":10116,"totalNumberOfChromosomes":1,"totalSequenceLength":"10116","totalUngappedLength":"10116"},"currentAccession":"GCA_031294145.1","organism":{"organismName":"Sanya iflavirus 1","taxId":2905305},"sourceDatabase":"SOURCE_DATABASE_GENBANK"}
{"accession":"GCA_031294165.1","assemblyInfo":{"assemblyLevel":"Complete Genome","assemblyMethod":"PFOR v. 2012; velvet v. 2008","assemblyName":"ASM3129416v1","assemblyStatus":"current","assemblyType":"haploid","bioprojectAccession":"PRJNA629998","bioprojectLineage":[{"bioprojects":[{"accession":"PRJNA629998","title":"Viral genomes in any invertebrate samples"}]}],"biosample":{"accession":"SAMN14814735","attributes":[{"name":"isolate","value":"Sanya"},{"name":"isolation_source","value":"Field"},{"name":"collection_date","value":"2018-01-16"},{"name":"geo_loc_name","value":"China: Hainan, Sanya"},{"name":"tissue","value":"Total"}],"description":{"organism":{"organismName":"Scirpophaga incertulas","taxId":72366},"title":"Invertebrate sample from Scirpophaga incertulas"},"lastUpdated":"2021-02-28T09:25:02.989","models":["Invertebrate"],"owner":{"contacts":[{}],"name":"China National Rice Research Institute"},"package":"Invertebrate.1.0","publicationDate":"2020-08-01T00:00:00.000","sampleIds":[{"label":"Sample name","value":"SHM_SY"},{"db":"SRA","value":"SRS6583359"}],"status":{"status":"live","when":"2020-08-01T00:50:06.450"},"submissionDate":"2020-05-02T09:17:04.843"},"releaseDate":"2021-12-28","sequencingTech":"Illumina","submitter":"State Key Laboratory of Rice Biology, China National Rice Research Institute"},"assemblyStats":{"contigL50":1,"contigN50":9264,"gcCount":"3948","gcPercent":42.5,"numberOfComponentSequences":1,"numberOfContigs":1,"numberOfScaffolds":1,"scaffoldL50":1,"scaffoldN50":9264,"totalNumberOfChromosomes":1,"totalSequenceLength":"9264","totalUngappedLength":"9264"},"currentAccession":"GCA_031294165.1","organism":{"organismName":"Sanya iflavirus 2","taxId":2905306},"sourceDatabase":"SOURCE_DATABASE_GENBANK"}
{"accession":"GCA_031294215.1","annotationInfo":{"name":"Annotation submitted by State Key Laboratory of Rice Biology, China National Rice Research Institute","provider":"State Key Laboratory of Rice Biology, China National Rice Research Institute","releaseDate":"2021-12-26","stats":{"geneCounts":{"proteinCoding":2,"total":2}}},"assemblyInfo":{"assemblyLevel":"Complete Genome","assemblyMethod":"PFOR v. 2012; velvet v. 2008","assemblyName":"ASM3129421v1","assemblyStatus":"current","assemblyType":"haploid","bioprojectAccession":"PRJNA629998","bioprojectLineage":[{"bioprojects":[{"accession":"PRJNA629998","title":"Viral genomes in any invertebrate samples"}]}],"biosample":{"accession":"SAMN14814726","attributes":[{"name":"isolate","value":"Sanya"},{"name":"isolation_source","value":"Field"},{"name":"collection_date","value":"2018-01-16"},{"name":"geo_loc_name","value":"China: Hainan, Sanya"},{"name":"tissue","value":"Total"}],"description":{"organism":{"organismName":"Eysarcoris guttigerus","taxId":702485},"title":"Invertebrate sample from Eysarcoris guttigerus"},"lastUpdated":"2021-02-28T09:25:02.788","models":["Invertebrate"],"owner":{"contacts":[{}],"name":"China National Rice Research Institute"},"package":"Invertebrate.1.0","publicationDate":"2020-08-01T00:00:00.000","sampleIds":[{"label":"Sample name","value":"EXC_SY"},{"db":"SRA","value":"SRS6583369"}],"status":{"status":"live","when":"2020-08-01T00:50:06.357"},"submissionDate":"2020-05-02T09:17:04.643"},"releaseDate":"2021-12-21","sequencingTech":"Illumina","submitter":"State Key Laboratory of Rice Biology, China National Rice Research Institute"},"assemblyStats":{"contigL50":1,"contigN50":9867,"gcCount":"4325","gcPercent":44.0,"numberOfComponentSequences":1,"numberOfContigs":1,"numberOfScaffolds":1,"scaffoldL50":1,"scaffoldN50":9867,"totalNumberOfChromosomes":1,"totalSequenceLength":"9867","totalUngappedLength":"9867"},"currentAccession":"GCA_031294215.1","organism":{"organismName":"Sanya iflavirus 3","taxId":2905307},"sourceDatabase":"SOURCE_DATABASE_GENBANK"}
{"accession":"GCA_031294275.1","annotationInfo":{"name":"Annotation submitted by State Key Laboratory of Rice Biology, China National Rice Research Institute","provider":"State Key Laboratory of Rice Biology, China National Rice Research Institute","releaseDate":"2021-12-27","stats":{"geneCounts":{"proteinCoding":1,"total":1}}},"assemblyInfo":{"assemblyLevel":"Complete Genome","assemblyMethod":"PFOR v. 2012; velvet v. 2008","assemblyName":"ASM3129427v1","assemblyStatus":"current","assemblyType":"haploid","bioprojectAccession":"PRJNA629998","bioprojectLineage":[{"bioprojects":[{"accession":"PRJNA629998","title":"Viral genomes in any invertebrate samples"}]}],"biosample":{"accession":"SAMN14814737","attributes":[{"name":"isolate","value":"Sanya"},{"name":"isolation_source","value":"Field"},{"name":"collection_date","value":"2018-01-16"},{"name":"geo_loc_name","value":"China: Hainan, Sanya"},{"name":"tissue","value":"Total"}],"description":{"organism":{"organismName":"Ochthera mantis","taxId":1890532},"title":"Invertebrate sample from Ochthera mantis"},"lastUpdated":"2021-02-28T09:25:03.039","models":["Invertebrate"],"owner":{"contacts":[{}],"name":"China National Rice Research Institute"},"package":"Invertebrate.1.0","publicationDate":"2020-08-01T00:00:00.000","sampleIds":[{"label":"Sample name","value":"TSY_SY"},{"db":"SRA","value":"SRS6583361"}],"status":{"status":"live","when":"2020-08-01T00:50:06.467"},"submissionDate":"2020-05-02T09:17:04.876"},"releaseDate":"2021-12-22","sequencingTech":"Illumina","submitter":"State Key Laboratory of Rice Biology, China National Rice Research Institute"},"assemblyStats":{"contigL50":1,"contigN50":9687,"gcCount":"3516","gcPercent":36.5,"numberOfComponentSequences":1,"numberOfContigs":1,"numberOfScaffolds":1,"scaffoldL50":1,"scaffoldN50":9687,"totalNumberOfChromosomes":1,"totalSequenceLength":"9687","totalUngappedLength":"9687"},"currentAccession":"GCA_031294275.1","organism":{"organismName":"Sanya iflavirus 8","taxId":2905308},"sourceDatabase":"SOURCE_DATABASE_GENBANK"}
{"accession":"GCA_031294285.1","annotationInfo":{"name":"Annotation submitted by State Key Laboratory of Rice Biology, China National Rice Research Institute","provider":"State Key Laboratory of Rice Biology, China National Rice Research Institute","releaseDate":"2021-12-27","stats":{"geneCounts":{"proteinCoding":1,"total":1}}},"assemblyInfo":{"assemblyLevel":"Complete Genome","assemblyMethod":"PFOR v. 2012; velvet v. 2008","assemblyName":"ASM3129428v1","assemblyStatus":"current","assemblyType":"haploid","bioprojectAccession":"PRJNA629998","bioprojectLineage":[{"bioprojects":[{"accession":"PRJNA629998","title":"Viral genomes in any invertebrate samples"}]}],"biosample":{"accession":"SAMN14814738","attributes":[{"name":"isolate","value":"Sanya"},{"name":"isolation_source","value":"Field"},{"name":"collection_date","value":"2018-01-16"},{"name":"geo_loc_name","value":"China: Hainan, Sanya"},{"name":"tissue","value":"Total"}],"description":{"organism":{"organismName":"Oxya chinensis","taxId":165482},"title":"Invertebrate sample from Oxya chinensis"},"lastUpdated":"2021-02-28T09:25:03.061","models":["Invertebrate"],"owner":{"contacts":[{}],"name":"China National Rice Research Institute"},"package":"Invertebrate.1.0","publicationDate":"2020-08-01T00:00:00.000","sampleIds":[{"label":"Sample name","value":"XDH_SY"},{"db":"SRA","value":"SRS6583363"}],"status":{"status":"live","when":"2020-08-01T00:50:06.467"},"submissionDate":"2020-05-02T09:17:04.893"},"releaseDate":"2021-12-22","sequencingTech":"Illumina","submitter":"State Key Laboratory of Rice Biology, China National Rice Research Institute"},"assemblyStats":{"contigL50":1,"contigN50":10160,"gcCount":"4251","gcPercent":42.0,"numberOfComponentSequences":1,"numberOfContigs":1,"numberOfScaffolds":1,"scaffoldL50":1,"scaffoldN50":10160,"totalNumberOfChromosomes":1,"totalSequenceLength":"10160","totalUngappedLength":"10160"},"currentAccession":"GCA_031294285.1","organism":{"organismName":"Sanya iflavirus 9","taxId":2905309},"sourceDatabase":"SOURCE_DATABASE_GENBANK"}
{"accession":"GCA_031294295.1","assemblyInfo":{"assemblyLevel":"Complete Genome","assemblyMethod":"PFOR v. 2012; velvet v. 2008","assemblyName":"ASM3129429v1","assemblyStatus":"current","assemblyType":"haploid","bioprojectAccession":"PRJNA629998","bioprojectLineage":[{"bioprojects":[{"accession":"PRJNA629998","title":"Viral genomes in any invertebrate samples"}]}],"biosample":{"accession":"SAMN14814721","attributes":[{"name":"isolate","value":"Sanya"},{"name":"isolation_source","value":"Field"},{"name":"collection_date","value":"2018-01-16"},{"name":"geo_loc_name","value":"China: Hainan, Sanya"},{"name":"tissue","value":"Total"}],"description":{"organism":{"organismName":"Atractomorpha sinensis","taxId":244711},"title":"Invertebrate sample from Atractomorpha sinensis"},"lastUpdated":"2021-02-28T09:25:02.689","models":["Invertebrate"],"owner":{"contacts":[{}],"name":"China National Rice Research Institute"},"package":"Invertebrate.1.0","publicationDate":"2020-08-01T00:00:00.000","sampleIds":[{"label":"Sample name","value":"DEFH_SY"},{"db":"SRA","value":"SRS6583364"}],"status":{"status":"live","when":"2020-08-01T00:50:06.310"},"submissionDate":"2020-05-02T09:17:04.556"},"releaseDate":"2021-12-28","sequencingTech":"Illumina","submitter":"State Key Laboratory of Rice Biology, China National Rice Research Institute"},"assemblyStats":{"contigL50":1,"contigN50":2324,"gcCount":"1349","gcPercent":58.0,"numberOfComponentSequences":1,"numberOfContigs":1,"numberOfScaffolds":1,"scaffoldL50":1,"scaffoldN50":2324,"totalNumberOfChromosomes":1,"totalSequenceLength":"2324","totalUngappedLength":"2324"},"currentAccession":"GCA_031294295.1","organism":{"organismName":"Sanya narnavirus 1","taxId":2905310},"sourceDatabase":"SOURCE_DATABASE_GENBANK"}
{"accession":"GCA_031294345.1","annotationInfo":{"name":"Annotation submitted by State Key Laboratory of Rice Biology, China National Rice Research Institute","provider":"State Key Laboratory of Rice Biology, China National Rice Research Institute","releaseDate":"2021-12-27","stats":{"geneCounts":{"proteinCoding":1,"total":1}}},"assemblyInfo":{"assemblyLevel":"Complete Genome","assemblyMethod":"PFOR v. 2012; velvet v. 2008","assemblyName":"ASM3129434v1","assemblyStatus":"current","assemblyType":"haploid","bioprojectAccession":"PRJNA629998","bioprojectLineage":[{"bioprojects":[{"accession":"PRJNA629998","title":"Viral genomes in any invertebrate samples"}]}],"biosample":{"accession":"SAMN14814733","attributes":[{"name":"isolate","value":"Sanya"},{"name":"isolation_source","value":"Field"},{"name":"collection_date","value":"2018-01-16"},{"name":"geo_loc_name","value":"China: Hainan, Sanya"},{"name":"tissue","value":"Total"}],"description":{"organism":{"organismName":"Ischnura senegalensis","taxId":126660},"title":"Invertebrate sample from Ischnura senegalensis"},"lastUpdated":"2021-02-28T09:25:02.940","models":["Invertebrate"],"owner":{"contacts":[{}],"name":"China National Rice Research Institute"},"package":"Invertebrate.1.0","publicationDate":"2020-08-01T00:00:00.000","sampleIds":[{"label":"Sample name","value":"QWXC_SY"},{"db":"SRA","value":"SRS6583357"}],"status":{"status":"live","when":"2020-08-01T00:50:06.420"},"submissionDate":"2020-05-02T09:17:04.810"},"releaseDate":"2021-12-22","sequencingTech":"Illumina","submitter":"State Key Laboratory of Rice Biology, China National Rice Research Institute"},"assemblyStats":{"contigL50":1,"contigN50":2645,"gcCount":"1734","gcPercent":65.5,"numberOfComponentSequences":1,"numberOfContigs":1,"numberOfScaffolds":1,"scaffoldL50":1,"scaffoldN50":2645,"totalNumberOfChromosomes":1,"totalSequenceLength":"2645","totalUngappedLength":"2645"},"currentAccession":"GCA_031294345.1","organism":{"organismName":"Sanya narnavirus 10","taxId":2905311},"sourceDatabase":"SOURCE_DATABASE_GENBANK"}
{"accession":"GCA_031294395.1","annotationInfo":{"name":"Annotation submitted by State Key Laboratory of Rice Biology, China National Rice Research Institute","provider":"State Key Laboratory of Rice Biology, China National Rice Research Institute","releaseDate":"2021-12-27","stats":{"geneCounts":{"proteinCoding":1,"total":1}}},"assemblyInfo":{"assemblyLevel":"Complete Genome","assemblyMethod":"PFOR v. 2012; velvet v. 2008","assemblyName":"ASM3129439v1","assemblyStatus":"current","assemblyType":"haploid","bioprojectAccession":"PRJNA629998","bioprojectLineage":[{"bioprojects":[{"accession":"PRJNA629998","title":"Viral genomes in any invertebrate samples"}]}],"biosample":{"accession":"SAMN14814734","attributes":[{"name":"isolate","value":"Sanya"},{"name":"isolation_source","value":"Field"},{"name":"collection_date","value":"2018-01-16"},{"name":"geo_loc_name","value":"China: Hainan, Sanya"},{"name":"tissue","value":"Total"}],"description":{"organism":{"organismName":"Cydistomyia duplonotata","taxId":395993},"title":"Invertebrate sample from Cydistomyia duplonotata"},"lastUpdated":"2021-02-28T09:25:02.968","models":["Invertebrate"],"owner":{"contacts":[{}],"name":"China National Rice Research Institute"},"package":"Invertebrate.1.0","publicationDate":"2020-08-01T00:00:00.000","sampleIds":[{"label":"Sample name","value":"SCW1_SY"},{"db":"SRA","value":"SRS6583358"}],"status":{"status":"live","when":"2020-08-01T00:50:06.433"},"submissionDate":"2020-05-02T09:17:04.826"},"releaseDate":"2021-12-22","sequencingTech":"Illumina","submitter":"State Key Laboratory of Rice Biology, China National Rice Research Institute"},"assemblyStats":{"contigL50":1,"contigN50":2953,"gcCount":"1551","gcPercent":52.5,"numberOfComponentSequences":1,"numberOfContigs":1,"numberOfScaffolds":1,"scaffoldL50":1,"scaffoldN50":2953,"totalNumberOfChromosomes":1,"totalSequenceLength":"2953","totalUngappedLength":"2953"},"currentAccession":"GCA_031294395.1","organism":{"organismName":"Sanya narnavirus 11","taxId":2905312},"sourceDatabase":"SOURCE_DATABASE_GENBANK"}
{"accession":"GCA_031294425.1","annotationInfo":{"name":"Annotation submitted by State Key Laboratory of Rice Biology, China National Rice Research Institute","provider":"State Key Laboratory of Rice Biology, China National Rice Research Institute","releaseDate":"2021-12-26","stats":{"geneCounts":{"proteinCoding":1,"total":1}}},"assemblyInfo":{"assemblyLevel":"Complete Genome","assemblyMethod":"PFOR v. 2012; velvet v. 2008","assemblyName":"ASM3129442v1","assemblyStatus":"current","assemblyType":"haploid","bioprojectAccession":"PRJNA629998","bioprojectLineage":[{"bioprojects":[{"accession":"PRJNA629998","title":"Viral genomes in any invertebrate samples"}]}],"biosample":{"accession":"SAMN14814726","attributes":[{"name":"isolate","value":"Sanya"},{"name":"isolation_source","value":"Field"},{"name":"collection_date","value":"2018-01-16"},{"name":"geo_loc_name","value":"China: Hainan, Sanya"},{"name":"tissue","value":"Total"}],"description":{"organism":{"organismName":"Eysarcoris guttigerus","taxId":702485},"title":"Invertebrate sample from Eysarcoris guttigerus"},"lastUpdated":"2021-02-28T09:25:02.788","models":["Invertebrate"],"owner":{"contacts":[{}],"name":"China National Rice Research Institute"},"package":"Invertebrate.1.0","publicationDate":"2020-08-01T00:00:00.000","sampleIds":[{"label":"Sample name","value":"EXC_SY"},{"db":"SRA","value":"SRS6583369"}],"status":{"status":"live","when":"2020-08-01T00:50:06.357"},"submissionDate":"2020-05-02T09:17:04.643"},"releaseDate":"2021-12-21","sequencingTech":"Illumina","submitter":"State Key Laboratory of Rice Biology, China National Rice Research Institute"},"assemblyStats":{"contigL50":1,"contigN50":3794,"gcCount":"1811","gcPercent":47.5,"numberOfComponentSequences":1,"numberOfContigs":1,"numberOfScaffolds":1,"scaffoldL50":1,"scaffoldN50":3794,"totalNumberOfChromosomes":1,"totalSequenceLength":"3794","totalUngappedLength":"3794"},"currentAccession":"GCA_031294425.1","organism":{"organismName":"Sanya narnavirus 4","taxId":2905316},"sourceDatabase":"SOURCE_DATABASE_GENBANK"}
{"accession":"GCA_031294445.1","annotationInfo":{"name":"Annotation submitted by State Key Laboratory of Rice Biology, China National Rice Research Institute","provider":"State Key Laboratory of Rice Biology, China National Rice Research Institute","releaseDate":"2022-01-02","stats":{"geneCounts":{"proteinCoding":2,"total":2}}},"assemblyInfo":{"assemblyLevel":"Complete Genome","assemblyMethod":"PFOR v. 2012; velvet v. 2008","assemblyName":"ASM3129444v1","assemblyStatus":"current","assemblyType":"haploid","bioprojectAccession":"PRJNA629998","bioprojectLineage":[{"bioprojects":[{"accession":"PRJNA629998","title":"Viral genomes in any invertebrate samples"}]}],"biosample":{"accession":"SAMN14814726","attributes":[{"name":"isolate","value":"Sanya"},{"name":"isolation_source","value":"Field"},{"name":"collection_date","value":"2018-01-16"},{"name":"geo_loc_name","value":"China: Hainan, Sanya"},{"name":"tissue","value":"Total"}],"description":{"organism":{"organismName":"Eysarcoris guttigerus","taxId":702485},"title":"Invertebrate sample from Eysarcoris guttigerus"},"lastUpdated":"2021-02-28T09:25:02.788","models":["Invertebrate"],"owner":{"contacts":[{}],"name":"China National Rice Research Institute"},"package":"Invertebrate.1.0","publicationDate":"2020-08-01T00:00:00.000","sampleIds":[{"label":"Sample name","value":"EXC_SY"},{"db":"SRA","value":"SRS6583369"}],"status":{"status":"live","when":"2020-08-01T00:50:06.357"},"submissionDate":"2020-05-02T09:17:04.643"},"releaseDate":"2021-12-28","sequencingTech":"Illumina","submitter":"State Key Laboratory of Rice Biology, China National Rice Research Institute"},"assemblyStats":{"contigL50":1,"contigN50":2299,"gcCount":"1167","gcPercent":50.5,"numberOfComponentSequences":1,"numberOfContigs":1,"numberOfScaffolds":1,"scaffoldL50":1,"scaffoldN50":2299,"totalNumberOfChromosomes":1,"totalSequenceLength":"2299","totalUngappedLength":"2299"},"currentAccession":"GCA_031294445.1","organism":{"organismName":"Sanya narnavirus 5","taxId":2905317},"sourceDatabase":"SOURCE_DATABASE_GENBANK"}
{"accession":"GCA_031296955.1","annotationInfo":{"name":"Annotation submitted by State Key Laboratory of Rice Biology, China National Rice Research Institute","provider":"State Key Laboratory of Rice Biology, China National Rice Research Institute","releaseDate":"2021-12-26","stats":{"geneCounts":{"proteinCoding":2,"total":2}}},"assemblyInfo":{"assemblyLevel":"Complete Genome","assemblyMethod":"PFOR v. 2012; velvet v. 2008","assemblyName":"ASM3129695v1","assemblyStatus":"current","assemblyType":"haploid","bioprojectAccession":"PRJNA629998","bioprojectLineage":[{"bioprojects":[{"accession":"PRJNA629998","title":"Viral genomes in any invertebrate samples"}]}],"biosample":{"accession":"SAMN14814726","attributes":[{"name":"isolate","value":"Sanya"},{"name":"isolation_source","value":"Field"},{"name":"collection_date","value":"2018-01-16"},{"name":"geo_loc_name","value":"China: Hainan, Sanya"},{"name":"tissue","value":"Total"}],"description":{"organism":{"organismName":"Eysarcoris guttigerus","taxId":702485},"title":"Invertebrate sample from Eysarcoris guttigerus"},"lastUpdated":"2021-02-28T09:25:02.788","models":["Invertebrate"],"owner":{"contacts":[{}],"name":"China National Rice Research Institute"},"package":"Invertebrate.1.0","publicationDate":"2020-08-01T00:00:00.000","sampleIds":[{"label":"Sample name","value":"EXC_SY"},{"db":"SRA","value":"SRS6583369"}],"status":{"status":"live","when":"2020-08-01T00:50:06.357"},"submissionDate":"2020-05-02T09:17:04.643"},"releaseDate":"2021-12-21","sequencingTech":"Illumina","submitter":"State Key Laboratory of Rice Biology, China National Rice Research Institute"},"assemblyStats":{"contigL50":1,"contigN50":9906,"gcCount":"3692","gcPercent":37.5,"numberOfComponentSequences":1,"numberOfContigs":1,"numberOfScaffolds":1,"scaffoldL50":1,"scaffoldN50":9906,"totalNumberOfChromosomes":1,"totalSequenceLength":"9906","totalUngappedLength":"9906"},"currentAccession":"GCA_031296955.1","organism":{"organismName":"Sanya eysarcoris guttigerus iflavirus 1","taxId":2905322},"sourceDatabase":"SOURCE_DATABASE_GENBANK"}
{"accession":"GCA_031296995.1","annotationInfo":{"name":"Annotation submitted by State Key Laboratory of Rice Biology, China National Rice Research Institute","provider":"State Key Laboratory of Rice Biology, China National Rice Research Institute","releaseDate":"2022-01-02","stats":{"geneCounts":{"proteinCoding":2,"total":2}}},"assemblyInfo":{"assemblyLevel":"Complete Genome","assemblyMethod":"PFOR v. 2012; velvet v. 2008","assemblyName":"ASM3129699v1","assemblyStatus":"current","assemblyType":"haploid","bioprojectAccession":"PRJNA629998","bioprojectLineage":[{"bioprojects":[{"accession":"PRJNA629998","title":"Viral genomes in any invertebrate samples"}]}],"biosample":{"accession":"SAMN14814734","attributes":[{"name":"isolate","value":"Sanya"},{"name":"isolation_source","value":"Field"},{"name":"collection_date","value":"2018-01-16"},{"name":"geo_loc_name","value":"China: Hainan, Sanya"},{"name":"tissue","value":"Total"}],"description":{"organism":{"organismName":"Cydistomyia duplonotata","taxId":395993},"title":"Invertebrate sample from Cydistomyia duplonotata"},"lastUpdated":"2021-02-28T09:25:02.968","models":["Invertebrate"],"owner":{"contacts":[{}],"name":"China National Rice Research Institute"},"package":"Invertebrate.1.0","publicationDate":"2020-08-01T00:00:00.000","sampleIds":[{"label":"Sample name","value":"SCW1_SY"},{"db":"SRA","value":"SRS6583358"}],"status":{"status":"live","when":"2020-08-01T00:50:06.433"},"submissionDate":"2020-05-02T09:17:04.826"},"releaseDate":"2021-12-28","sequencingTech":"Illumina","submitter":"State Key Laboratory of Rice Biology, China National Rice Research Institute"},"assemblyStats":{"contigL50":1,"contigN50":2396,"gcCount":"1273","gcPercent":53.0,"numberOfComponentSequences":1,"numberOfContigs":1,"numberOfScaffolds":1,"scaffoldL50":1,"scaffoldN50":2396,"totalNumberOfChromosomes":1,"totalSequenceLength":"2396","totalUngappedLength":"2396"},"currentAccession":"GCA_031296995.1","organism":{"organismName":"Sanya cydistomyia duplonotatay narnavirus 1","taxId":2905328},"sourceDatabase":"SOURCE_DATABASE_GENBANK"}
{"accession":"GCA_031297005.1","annotationInfo":{"name":"Annotation submitted by State Key Laboratory of Rice Biology, China National Rice Research Institute","provider":"State Key Laboratory of Rice Biology, China National Rice Research Institute","releaseDate":"2021-12-26","stats":{"geneCounts":{"proteinCoding":1,"total":1}}},"assemblyInfo":{"assemblyLevel":"Complete Genome","assemblyMethod":"PFOR v. 2012; velvet v. 2008","assemblyName":"ASM3129700v1","assemblyStatus":"current","assemblyType":"haploid","bioprojectAccession":"PRJNA629998","bioprojectLineage":[{"bioprojects":[{"accession":"PRJNA629998","title":"Viral genomes in any invertebrate samples"}]}],"biosample":{"accession":"SAMN14814726","attributes":[{"name":"isolate","value":"Sanya"},{"name":"isolation_source","value":"Field"},{"name":"collection_date","value":"2018-01-16"},{"name":"geo_loc_name","value":"China: Hainan, Sanya"},{"name":"tissue","value":"Total"}],"description":{"organism":{"organismName":"Eysarcoris guttigerus","taxId":702485},"title":"Invertebrate sample from Eysarcoris guttigerus"},"lastUpdated":"2021-02-28T09:25:02.788","models":["Invertebrate"],"owner":{"contacts":[{}],"name":"China National Rice Research Institute"},"package":"Invertebrate.1.0","publicationDate":"2020-08-01T00:00:00.000","sampleIds":[{"label":"Sample name","value":"EXC_SY"},{"db":"SRA","value":"SRS6583369"}],"status":{"status":"live","when":"2020-08-01T00:50:06.357"},"submissionDate":"2020-05-02T09:17:04.643"},"releaseDate":"2021-12-21","sequencingTech":"Illumina","submitter":"State Key Laboratory of Rice Biology, China National Rice Research Institute"},"assemblyStats":{"contigL50":1,"contigN50":3356,"gcCount":"1537","gcPercent":46.0,"numberOfComponentSequences":1,"numberOfContigs":1,"numberOfScaffolds":1,"scaffoldL50":1,"scaffoldN50":3356,"totalNumberOfChromosomes":1,"totalSequenceLength":"3356","totalUngappedLength":"3356"},"currentAccession":"GCA_031297005.1","organism":{"organismName":"Sanya eysarcoris guttigerus narnavirus 1","taxId":2905329},"sourceDatabase":"SOURCE_DATABASE_GENBANK"}
{"accession":"GCA_031297085.1","annotationInfo":{"name":"Annotation submitted by State Key Laboratory of Rice Biology, China National Rice Research Institute","provider":"State Key Laboratory of Rice Biology, China National Rice Research Institute","releaseDate":"2021-12-26","stats":{"geneCounts":{"proteinCoding":5,"total":5}}},"assemblyInfo":{"assemblyLevel":"Complete Genome","assemblyMethod":"PFOR v. 2012; velvet v. 2008","assemblyName":"ASM3129708v1","assemblyStatus":"current","assemblyType":"haploid","bioprojectAccession":"PRJNA629998","bioprojectLineage":[{"bioprojects":[{"accession":"PRJNA629998","title":"Viral genomes in any invertebrate samples"}]}],"biosample":{"accession":"SAMN14814718","attributes":[{"name":"isolate","value":"Sanya"},{"name":"isolation_source","value":"Field"},{"name":"collection_date","value":"2018-01-16"},{"name":"geo_loc_name","value":"China: Hainan, Sanya"},{"name":"tissue","value":"Total"}],"description":{"organism":{"organismName":"Conocephalus maculatus","taxId":578476},"title":"Invertebrate sample from Conocephalus maculatus"},"lastUpdated":"2021-02-28T09:25:02.569","models":["Invertebrate"],"owner":{"contacts":[{}],"name":"China National Rice Research Institute"},"package":"Invertebrate.1.0","publicationDate":"2020-08-01T00:00:00.000","sampleIds":[{"label":"Sample name","value":"BYCZ_SY"},{"db":"SRA","value":"SRS6583350"}],"status":{"status":"live","when":"2020-08-01T00:50:06.280"},"submissionDate":"2020-05-02T09:17:04.490"},"releaseDate":"2021-12-21","sequencingTech":"Illumina","submitter":"State Key Laboratory of Rice Biology, China National Rice Research Institute"},"assemblyStats":{"contigL50":1,"contigN50":12541,"gcCount":"6062","gcPercent":48.5,"numberOfComponentSequences":1,"numberOfContigs":1,"numberOfScaffolds":1,"scaffoldL50":1,"scaffoldN50":12541,"totalNumberOfChromosomes":1,"totalSequenceLength":"12541","totalUngappedLength":"12541"},"currentAccession":"GCA_031297085.1","organism":{"organismName":"Sanya conocephalus maculatus rhabdovirus 1","taxId":2905396},"sourceDatabase":"SOURCE_DATABASE_GENBANK"}
{"accession":"GCA_031297245.1","annotationInfo":{"name":"Annotation submitted by State Key Laboratory of Rice Biology, China National Rice Research Institute","provider":"State Key Laboratory of Rice Biology, China National Rice Research Institute","releaseDate":"2021-12-27","stats":{"geneCounts":{"proteinCoding":2,"total":2}}},"assemblyInfo":{"assemblyLevel":"Complete Genome","assemblyMethod":"PFOR v. 2012; velvet v. 2008","assemblyName":"ASM3129724v1","assemblyStatus":"current","assemblyType":"haploid","bioprojectAccession":"PRJNA629998","bioprojectLineage":[{"bioprojects":[{"accession":"PRJNA629998","title":"Viral genomes in any invertebrate samples"}]}],"biosample":{"accession":"SAMN14814737","attributes":[{"name":"isolate","value":"Sanya"},{"name":"isolation_source","value":"Field"},{"name":"collection_date","value":"2018-01-16"},{"name":"geo_loc_name","value":"China: Hainan, Sanya"},{"name":"tissue","value":"Total"}],"description":{"organism":{"organismName":"Ochthera mantis","taxId":1890532},"title":"Invertebrate sample from Ochthera mantis"},"lastUpdated":"2021-02-28T09:25:03.039","models":["Invertebrate"],"owner":{"contacts":[{}],"name":"China National Rice Research Institute"},"package":"Invertebrate.1.0","publicationDate":"2020-08-01T00:00:00.000","sampleIds":[{"label":"Sample name","value":"TSY_SY"},{"db":"SRA","value":"SRS6583361"}],"status":{"status":"live","when":"2020-08-01T00:50:06.467"},"submissionDate":"2020-05-02T09:17:04.876"},"releaseDate":"2021-12-22","sequencingTech":"Illumina","submitter":"State Key Laboratory of Rice Biology, China National Rice Research Institute"},"assemblyStats":{"contigL50":1,"contigN50":8884,"gcCount":"4318","gcPercent":48.5,"numberOfComponentSequences":1,"numberOfContigs":1,"numberOfScaffolds":1,"scaffoldL50":1,"scaffoldN50":8884,"totalNumberOfChromosomes":1,"totalSequenceLength":"8884","totalUngappedLength":"8884"},"currentAccession":"GCA_031297245.1","organism":{"organismName":"Sanya dicistrovirus 1","taxId":2905415},"sourceDatabase":"SOURCE_DATABASE_GENBANK"}
{"accession":"GCA_031297255.1","annotationInfo":{"name":"Annotation submitted by State Key Laboratory of Rice Biology, China National Rice Research Institute","provider":"State Key Laboratory of Rice Biology, China National Rice Research Institute","releaseDate":"2021-12-26","stats":{"geneCounts":{"proteinCoding":2,"total":2}}},"assemblyInfo":{"assemblyLevel":"Complete Genome","assemblyMethod":"PFOR v. 2012; velvet v. 2008","assemblyName":"ASM3129725v1","assemblyStatus":"current","assemblyType":"haploid","bioprojectAccession":"PRJNA629998","bioprojectLineage":[{"bioprojects":[{"accession":"PRJNA629998","title":"Viral genomes in any invertebrate samples"}]}],"biosample":{"accession":"SAMN14731699","attributes":[{"name":"isolate","value":"Lingshui"},{"name":"isolation_source","value":"Field"},{"name":"collection_date","value":"2018-01-16"},{"name":"geo_loc_name","value":"China: Hainan, Lingshui"},{"name":"tissue","value":"Total"}],"description":{"organism":{"organismName":"Nilaparvata lugens","taxId":108931},"title":"Invertebrate sample from Nilaparvata lugens"},"lastUpdated":"2021-02-28T09:23:01.180","models":["Invertebrate"],"owner":{"contacts":[{}],"name":"China National Rice Research Institute"},"package":"Invertebrate.1.0","publicationDate":"2020-08-01T00:00:00.000","sampleIds":[{"label":"Sample name","value":"DFS-LS"},{"db":"SRA","value":"SRS6536571"}],"status":{"status":"live","when":"2020-08-01T00:52:12.750"},"submissionDate":"2020-04-25T21:51:05.056"},"releaseDate":"2021-12-21","sequencingTech":"Illumina","submitter":"State Key Laboratory of Rice Biology, China National Rice Research Institute"},"assemblyStats":{"contigL50":1,"contigN50":9978,"gcCount":"4756","gcPercent":47.5,"numberOfComponentSequences":1,"numberOfContigs":1,"numberOfScaffolds":1,"scaffoldL50":1,"scaffoldN50":9978,"totalNumberOfChromosomes":1,"totalSequenceLength":"9978","totalUngappedLength":"9978"},"currentAccession":"GCA_031297255.1","organism":{"organismName":"Sanya dicistrovirus 2","taxId":2905416},"sourceDatabase":"SOURCE_DATABASE_GENBANK"}
{"accession":"GCA_031297415.1","annotationInfo":{"name":"Annotation submitted by State Key Laboratory of Rice Biology, China National Rice Research Institute","provider":"State Key Laboratory of Rice Biology, China National Rice Research Institute","releaseDate":"2021-12-26","stats":{"geneCounts":{"proteinCoding":1,"total":1}}},"assemblyInfo":{"assemblyLevel":"Complete Genome","assemblyMethod":"PFOR v. 2012; velvet v. 2008","assemblyName":"ASM3129741v1","assemblyStatus":"current","assemblyType":"haploid","bioprojectAccession":"PRJNA629998","bioprojectLineage":[{"bioprojects":[{"accession":"PRJNA629998","title":"Viral genomes in any invertebrate samples"}]}],"biosample":{"accession":"SAMN14731699","attributes":[{"name":"isolate","value":"Lingshui"},{"name":"isolation_source","value":"Field"},{"name":"collection_date","value":"2018-01-16"},{"name":"geo_loc_name","value":"China: Hainan, Lingshui"},{"name":"tissue","value":"Total"}],"description":{"organism":{"organismName":"Nilaparvata lugens","taxId":108931},"title":"Invertebrate sample from Nilaparvata lugens"},"lastUpdated":"2021-02-28T09:23:01.180","models":["Invertebrate"],"owner":{"contacts":[{}],"name":"China National Rice Research Institute"},"package":"Invertebrate.1.0","publicationDate":"2020-08-01T00:00:00.000","sampleIds":[{"label":"Sample name","value":"DFS-LS"},{"db":"SRA","value":"SRS6536571"}],"status":{"status":"live","when":"2020-08-01T00:52:12.750"},"submissionDate":"2020-04-25T21:51:05.056"},"releaseDate":"2021-12-21","sequencingTech":"Illumina","submitter":"State Key Laboratory of Rice Biology, China National Rice Research Institute"},"assemblyStats":{"contigL50":1,"contigN50":6957,"gcCount":"3305","gcPercent":47.5,"numberOfComponentSequences":1,"numberOfContigs":1,"numberOfScaffolds":1,"scaffoldL50":1,"scaffoldN50":6957,"totalNumberOfChromosomes":1,"totalSequenceLength":"6957","totalUngappedLength":"6957"},"currentAccession":"GCA_031297415.1","organism":{"organismName":"Sanya nilaparvata lugens phenuivirus 1","taxId":2905444},"sourceDatabase":"SOURCE_DATABASE_GENBANK"}
{"accession":"GCA_031297425.1","annotationInfo":{"name":"Annotation submitted by State Key Laboratory of Rice Biology, China National Rice Research Institute","provider":"State Key Laboratory of Rice Biology, China National Rice Research Institute","releaseDate":"2021-12-27","stats":{"geneCounts":{"proteinCoding":1,"total":1}}},"assemblyInfo":{"assemblyLevel":"Complete Genome","assemblyMethod":"PFOR v. 2012; velvet v. 2008","assemblyName":"ASM3129742v1","assemblyStatus":"current","assemblyType":"haploid","bioprojectAccession":"PRJNA629998","bioprojectLineage":[{"bioprojects":[{"accession":"PRJNA629998","title":"Viral genomes in any invertebrate samples"}]}],"biosample":{"accession":"SAMN14814733","attributes":[{"name":"isolate","value":"Sanya"},{"name":"isolation_source","value":"Field"},{"name":"collection_date","value":"2018-01-16"},{"name":"geo_loc_name","value":"China: Hainan, Sanya"},{"name":"tissue","value":"Total"}],"description":{"organism":{"organismName":"Ischnura senegalensis","taxId":126660},"title":"Invertebrate sample from Ischnura senegalensis"},"lastUpdated":"2021-02-28T09:25:02.940","models":["Invertebrate"],"owner":{"contacts":[{}],"name":"China National Rice Research Institute"},"package":"Invertebrate.1.0","publicationDate":"2020-08-01T00:00:00.000","sampleIds":[{"label":"Sample name","value":"QWXC_SY"},{"db":"SRA","value":"SRS6583357"}],"status":{"status":"live","when":"2020-08-01T00:50:06.420"},"submissionDate":"2020-05-02T09:17:04.810"},"releaseDate":"2021-12-22","sequencingTech":"Illumina","submitter":"State Key Laboratory of Rice Biology, China National Rice Research Institute"},"assemblyStats":{"contigL50":1,"contigN50":8606,"gcCount":"3139","gcPercent":36.5,"numberOfComponentSequences":1,"numberOfContigs":1,"numberOfScaffolds":1,"scaffoldL50":1,"scaffoldN50":8606,"totalNumberOfChromosomes":1,"totalSequenceLength":"8606","totalUngappedLength":"8606"},"currentAccession":"GCA_031297425.1","organism":{"organismName":"Sanya lschnura senegalensis phenuivirus 1","taxId":2905445},"sourceDatabase":"SOURCE_DATABASE_GENBANK"}
{"accession":"GCA_031297455.1","annotationInfo":{"name":"Annotation submitted by State Key Laboratory of Rice Biology, China National Rice Research Institute","provider":"State Key Laboratory of Rice Biology, China National Rice Research Institute","releaseDate":"2021-12-26","stats":{"geneCounts":{"proteinCoding":1,"total":1}}},"assemblyInfo":{"assemblyLevel":"Complete Genome","assemblyMethod":"PFOR v. 2012; velvet v. 2008","assemblyName":"ASM3129745v1","assemblyStatus":"current","assemblyType":"haploid","bioprojectAccession":"PRJNA629998","bioprojectLineage":[{"bioprojects":[{"accession":"PRJNA629998","title":"Viral genomes in any invertebrate samples"}]}],"biosample":{"accession":"SAMN14814718","attributes":[{"name":"isolate","value":"Sanya"},{"name":"isolation_source","value":"Field"},{"name":"collection_date","value":"2018-01-16"},{"name":"geo_loc_name","value":"China: Hainan, Sanya"},{"name":"tissue","value":"Total"}],"description":{"organism":{"organismName":"Conocephalus maculatus","taxId":578476},"title":"Invertebrate sample from Conocephalus maculatus"},"lastUpdated":"2021-02-28T09:25:02.569","models":["Invertebrate"],"owner":{"contacts":[{}],"name":"China National Rice Research Institute"},"package":"Invertebrate.1.0","publicationDate":"2020-08-01T00:00:00.000","sampleIds":[{"label":"Sample name","value":"BYCZ_SY"},{"db":"SRA","value":"SRS6583350"}],"status":{"status":"live","when":"2020-08-01T00:50:06.280"},"submissionDate":"2020-05-02T09:17:04.490"},"releaseDate":"2021-12-21","sequencingTech":"Illumina","submitter":"State Key Laboratory of Rice Biology, China National Rice Research Institute"},"assemblyStats":{"contigL50":1,"contigN50":7307,"gcCount":"3413","gcPercent":46.5,"numberOfComponentSequences":1,"numberOfContigs":1,"numberOfScaffolds":1,"scaffoldL50":1,"scaffoldN50":7307,"totalNumberOfChromosomes":1,"totalSequenceLength":"7307","totalUngappedLength":"7307"},"currentAccession":"GCA_031297455.1","organism":{"organismName":"Sanya conocephalus maculatus phenuivirus 1","taxId":2905448},"sourceDatabase":"SOURCE_DATABASE_GENBANK"}
{"accession":"GCA_031297655.1","annotationInfo":{"name":"Annotation submitted by State Key Laboratory of Rice Biology, China National Rice Research Institute","provider":"State Key Laboratory of Rice Biology, China National Rice Research Institute","releaseDate":"2021-12-26","stats":{"geneCounts":{"proteinCoding":2,"total":2}}},"assemblyInfo":{"assemblyLevel":"Complete Genome","assemblyMethod":"PFOR v. 2012; velvet v. 2008","assemblyName":"ASM3129765v1","assemblyStatus":"current","assemblyType":"haploid","bioprojectAccession":"PRJNA629998","bioprojectLineage":[{"bioprojects":[{"accession":"PRJNA629998","title":"Viral genomes in any invertebrate samples"}]}],"biosample":{"accession":"SAMN14731699","attributes":[{"name":"isolate","value":"Lingshui"},{"name":"isolation_source","value":"Field"},{"name":"collection_date","value":"2018-01-16"},{"name":"geo_loc_name","value":"China: Hainan, Lingshui"},{"name":"tissue","value":"Total"}],"description":{"organism":{"organismName":"Nilaparvata lugens","taxId":108931},"title":"Invertebrate sample from Nilaparvata lugens"},"lastUpdated":"2021-02-28T09:23:01.180","models":["Invertebrate"],"owner":{"contacts":[{}],"name":"China National Rice Research Institute"},"package":"Invertebrate.1.0","publicationDate":"2020-08-01T00:00:00.000","sampleIds":[{"label":"Sample name","value":"DFS-LS"},{"db":"SRA","value":"SRS6536571"}],"status":{"status":"live","when":"2020-08-01T00:52:12.750"},"submissionDate":"2020-04-25T21:51:05.056"},"releaseDate":"2021-12-21","sequencingTech":"Illumina","submitter":"State Key Laboratory of Rice Biology, China National Rice Research Institute"},"assemblyStats":{"contigL50":1,"contigN50":6714,"gcCount":"2775","gcPercent":41.5,"numberOfComponentSequences":1,"numberOfContigs":1,"numberOfScaffolds":1,"scaffoldL50":1,"scaffoldN50":6714,"totalNumberOfChromosomes":1,"totalSequenceLength":"6714","totalUngappedLength":"6714"},"currentAccession":"GCA_031297655.1","organism":{"organismName":"Sanya phasmavirus 1","taxId":2905468},"sourceDatabase":"SOURCE_DATABASE_GENBANK"}
{"accession":"GCA_031297665.1","assemblyInfo":{"assemblyLevel":"Complete Genome","assemblyMethod":"PFOR v. 2012; velvet v. 2008","assemblyName":"ASM3129766v1","assemblyStatus":"current","assemblyType":"haploid","bioprojectAccession":"PRJNA629998","bioprojectLineage":[{"bioprojects":[{"accession":"PRJNA629998","title":"Viral genomes in any invertebrate samples"}]}],"biosample":{"accession":"SAMN14731701","attributes":[{"name":"isolate","value":"Fuyang"},{"name":"isolation_source","value":"Field"},{"name":"collection_date","value":"2018-01-16"},{"name":"geo_loc_name","value":"China: Zhejiang, Hangzhou, Fuyang"},{"name":"tissue","value":"Total"}],"description":{"organism":{"organismName":"Nilaparvata lugens","taxId":108931},"title":"Invertebrate sample from Nilaparvata lugens"},"lastUpdated":"2021-02-28T09:23:01.256","models":["Invertebrate"],"owner":{"contacts":[{}],"name":"China National Rice Research Institute"},"package":"Invertebrate.1.0","publicationDate":"2020-08-01T00:00:00.000","sampleIds":[{"label":"Sample name","value":"FS-FY"},{"db":"SRA","value":"SRS6536903"}],"status":{"status":"live","when":"2020-08-01T00:52:12.767"},"submissionDate":"2020-04-25T21:51:05.086"},"releaseDate":"2021-12-28","sequencingTech":"Illumina","submitter":"State Key Laboratory of Rice Biology, China National Rice Research Institute"},"assemblyStats":{"contigL50":1,"contigN50":6692,"gcCount":"2871","gcPercent":43.0,"numberOfComponentSequences":1,"numberOfContigs":1,"numberOfScaffolds":1,"scaffoldL50":1,"scaffoldN50":6692,"totalNumberOfChromosomes":1,"totalSequenceLength":"6692","totalUngappedLength":"6692"},"currentAccession":"GCA_031297665.1","organism":{"organismName":"Sanya phasmavirus 2","taxId":2905469},"sourceDatabase":"SOURCE_DATABASE_GENBANK"}
{"accession":"GCA_031297675.1","assemblyInfo":{"assemblyLevel":"Complete Genome","assemblyMethod":"PFOR v. 2012; velvet v. 2008","assemblyName":"ASM3129767v1","assemblyStatus":"current","assemblyType":"haploid","bioprojectAccession":"PRJNA629998","bioprojectLineage":[{"bioprojects":[{"accession":"PRJNA629998","title":"Viral genomes in any invertebrate samples"}]}],"biosample":{"accession":"SAMN14814735","attributes":[{"name":"isolate","value":"Sanya"},{"name":"isolation_source","value":"Field"},{"name":"collection_date","value":"2018-01-16"},{"name":"geo_loc_name","value":"China: Hainan, Sanya"},{"name":"tissue","value":"Total"}],"description":{"organism":{"organismName":"Scirpophaga incertulas","taxId":72366},"title":"Invertebrate sample from Scirpophaga incertulas"},"lastUpdated":"2021-02-28T09:25:02.989","models":["Invertebrate"],"owner":{"contacts":[{}],"name":"China National Rice Research Institute"},"package":"Invertebrate.1.0","publicationDate":"2020-08-01T00:00:00.000","sampleIds":[{"label":"Sample name","value":"SHM_SY"},{"db":"SRA","value":"SRS6583359"}],"status":{"status":"live","when":"2020-08-01T00:50:06.450"},"submissionDate":"2020-05-02T09:17:04.843"},"releaseDate":"2021-12-28","sequencingTech":"Illumina","submitter":"State Key Laboratory of Rice Biology, China National Rice Research Institute"},"assemblyStats":{"contigL50":1,"contigN50":7119,"gcCount":"2465","gcPercent":34.5,"numberOfComponentSequences":1,"numberOfContigs":1,"numberOfScaffolds":1,"scaffoldL50":1,"scaffoldN50":7119,"totalNumberOfChromosomes":1,"totalSequenceLength":"7119","totalUngappedLength":"7119"},"currentAccession":"GCA_031297675.1","organism":{"organismName":"Sanya sesamia inferens phasmavirus 1","taxId":2905470},"sourceDatabase":"SOURCE_DATABASE_GENBANK"}
{"accession":"GCA_031297735.1","assemblyInfo":{"assemblyLevel":"Complete Genome","assemblyMethod":"PFOR v. 2012; velvet v. 2008","assemblyName":"ASM3129773v1","assemblyStatus":"current","assemblyType":"haploid","bioprojectAccession":"PRJNA629998","bioprojectLineage":[{"bioprojects":[{"accession":"PRJNA629998","title":"Viral genomes in any invertebrate samples"}]}],"biosample":{"accession":"SAMN14814724","attributes":[{"name":"isolate","value":"Sanya"},{"name":"isolation_source","value":"Field"},{"name":"collection_date","value":"2018-01-16"},{"name":"geo_loc_name","value":"China: Hainan, Sanya"},{"name":"tissue","value":"Total"}],"description":{"organism":{"organismName":"Nezara viridula","taxId":85310},"title":"Invertebrate sample from Nezara viridula"},"lastUpdated":"2021-02-28T09:25:02.749","models":["Invertebrate"],"owner":{"contacts":[{}],"name":"China National Rice Research Institute"},"package":"Invertebrate.1.0","publicationDate":"2020-08-01T00:00:00.000","sampleIds":[{"label":"Sample name","value":"DLC_SY"},{"db":"SRA","value":"SRS6583367"}],"status":{"status":"live","when":"2020-08-01T00:50:06.340"},"submissionDate":"2020-05-02T09:17:04.606"},"releaseDate":"2021-12-28","sequencingTech":"Illumina","submitter":"State Key Laboratory of Rice Biology, China National Rice Research Institute"},"assemblyStats":{"contigL50":1,"contigN50":9178,"gcCount":"3567","gcPercent":39.0,"numberOfComponentSequences":1,"numberOfContigs":1,"numberOfScaffolds":1,"scaffoldL50":1,"scaffoldN50":9178,"totalNumberOfChromosomes":1,"totalSequenceLength":"9178","totalUngappedLength":"9178"},"currentAccession":"GCA_031297735.1","organism":{"organismName":"Sanya nezara viridula iflavirus 1","taxId":2905476},"sourceDatabase":"SOURCE_DATABASE_GENBANK"}
{"accession":"GCA_031297745.1","annotationInfo":{"name":"Annotation submitted by State Key Laboratory of Rice Biology, China National Rice Research Institute","provider":"State Key Laboratory of Rice Biology, China National Rice Research Institute","releaseDate":"2021-12-27","stats":{"geneCounts":{"proteinCoding":1,"total":1}}},"assemblyInfo":{"assemblyLevel":"Complete Genome","assemblyMethod":"PFOR v. 2012; velvet v. 2008","assemblyName":"ASM3129774v1","assemblyStatus":"current","assemblyType":"haploid","bioprojectAccession":"PRJNA629998","bioprojectLineage":[{"bioprojects":[{"accession":"PRJNA629998","title":"Viral genomes in any invertebrate samples"}]}],"biosample":{"accession":"SAMN14814733","attributes":[{"name":"isolate","value":"Sanya"},{"name":"isolation_source","value":"Field"},{"name":"collection_date","value":"2018-01-16"},{"name":"geo_loc_name","value":"China: Hainan, Sanya"},{"name":"tissue","value":"Total"}],"description":{"organism":{"organismName":"Ischnura senegalensis","taxId":126660},"title":"Invertebrate sample from Ischnura senegalensis"},"lastUpdated":"2021-02-28T09:25:02.940","models":["Invertebrate"],"owner":{"contacts":[{}],"name":"China National Rice Research Institute"},"package":"Invertebrate.1.0","publicationDate":"2020-08-01T00:00:00.000","sampleIds":[{"label":"Sample name","value":"QWXC_SY"},{"db":"SRA","value":"SRS6583357"}],"status":{"status":"live","when":"2020-08-01T00:50:06.420"},"submissionDate":"2020-05-02T09:17:04.810"},"releaseDate":"2021-12-22","sequencingTech":"Illumina","submitter":"State Key Laboratory of Rice Biology, China National Rice Research Institute"},"assemblyStats":{"contigL50":1,"contigN50":10106,"gcCount":"4998","gcPercent":49.5,"numberOfComponentSequences":1,"numberOfContigs":1,"numberOfScaffolds":1,"scaffoldL50":1,"scaffoldN50":10106,"totalNumberOfChromosomes":1,"totalSequenceLength":"10106","totalUngappedLength":"10106"},"currentAccession":"GCA_031297745.1","organism":{"organismName":"Sanya Ischnura senegalensis iflavirus 1","taxId":2905477},"sourceDatabase":"SOURCE_DATABASE_GENBANK"}
{"accession":"GCA_031297755.1","annotationInfo":{"name":"Annotation submitted by State Key Laboratory of Rice Biology, China National Rice Research Institute","provider":"State Key Laboratory of Rice Biology, China National Rice Research Institute","releaseDate":"2021-12-27","stats":{"geneCounts":{"proteinCoding":2,"total":2}}},"assemblyInfo":{"assemblyLevel":"Complete Genome","assemblyMethod":"PFOR v. 2012; velvet v. 2008","assemblyName":"ASM3129775v1","assemblyStatus":"current","assemblyType":"haploid","bioprojectAccession":"PRJNA629998","bioprojectLineage":[{"bioprojects":[{"accession":"PRJNA629998","title":"Viral genomes in any invertebrate samples"}]}],"biosample":{"accession":"SAMN14814733","attributes":[{"name":"isolate","value":"Sanya"},{"name":"isolation_source","value":"Field"},{"name":"collection_date","value":"2018-01-16"},{"name":"geo_loc_name","value":"China: Hainan, Sanya"},{"name":"tissue","value":"Total"}],"description":{"organism":{"organismName":"Ischnura senegalensis","taxId":126660},"title":"Invertebrate sample from Ischnura senegalensis"},"lastUpdated":"2021-02-28T09:25:02.940","models":["Invertebrate"],"owner":{"contacts":[{}],"name":"China National Rice Research Institute"},"package":"Invertebrate.1.0","publicationDate":"2020-08-01T00:00:00.000","sampleIds":[{"label":"Sample name","value":"QWXC_SY"},{"db":"SRA","value":"SRS6583357"}],"status":{"status":"live","when":"2020-08-01T00:50:06.420"},"submissionDate":"2020-05-02T09:17:04.810"},"releaseDate":"2021-12-22","sequencingTech":"Illumina","submitter":"State Key Laboratory of Rice Biology, China National Rice Research Institute"},"assemblyStats":{"contigL50":1,"contigN50":10017,"gcCount":"3662","gcPercent":36.5,"numberOfComponentSequences":1,"numberOfContigs":1,"numberOfScaffolds":1,"scaffoldL50":1,"scaffoldN50":10017,"totalNumberOfChromosomes":1,"totalSequenceLength":"10017","totalUngappedLength":"10017"},"currentAccession":"GCA_031297755.1","organism":{"organismName":"Sanya Ischnura senegalensis iflavirus 2","taxId":2905478},"sourceDatabase":"SOURCE_DATABASE_GENBANK"}
{"accession":"GCA_031297765.1","assemblyInfo":{"assemblyLevel":"Complete Genome","assemblyMethod":"PFOR v. 2012; velvet v. 2008","assemblyName":"ASM3129776v1","assemblyStatus":"current","assemblyType":"haploid","bioprojectAccession":"PRJNA629998","bioprojectLineage":[{"bioprojects":[{"accession":"PRJNA629998","title":"Viral genomes in any invertebrate samples"}]}],"biosample":{"accession":"SAMN14814720","attributes":[{"name":"isolate","value":"Sanya"},{"name":"isolation_source","value":"Field"},{"name":"collection_date","value":"2018-01-16"},{"name":"geo_loc_name","value":"China: Hainan, Sanya"},{"name":"tissue","value":"Total"}],"description":{"organism":{"organismName":"Leptocorisa acuta","taxId":236728},"title":"Invertebrate sample from Leptocorisa acuta"},"lastUpdated":"2021-02-28T09:25:02.666","models":["Invertebrate"],"owner":{"contacts":[{}],"name":"China National Rice Research Institute"},"package":"Invertebrate.1.0","publicationDate":"2020-08-01T00:00:00.000","sampleIds":[{"label":"Sample name","value":"DDYC_SY"},{"db":"SRA","value":"SRS6583362"}],"status":{"status":"live","when":"2020-08-01T00:50:06.293"},"submissionDate":"2020-05-02T09:17:04.540"},"releaseDate":"2021-12-28","sequencingTech":"Illumina","submitter":"State Key Laboratory of Rice Biology, China National Rice Research Institute"},"assemblyStats":{"contigL50":1,"contigN50":8812,"gcCount":"3133","gcPercent":35.5,"numberOfComponentSequences":1,"numberOfContigs":1,"numberOfScaffolds":1,"scaffoldL50":1,"scaffoldN50":8812,"totalNumberOfChromosomes":1,"totalSequenceLength":"8812","totalUngappedLength":"8812"},"currentAccession":"GCA_031297765.1","organism":{"organismName":"Sanya leptocorisa acuta iflavirus 1","taxId":2905479},"sourceDatabase":"SOURCE_DATABASE_GENBANK"}
{"accession":"GCA_031297815.1","annotationInfo":{"name":"Annotation submitted by State Key Laboratory of Rice Biology, China National Rice Research Institute","provider":"State Key Laboratory of Rice Biology, China National Rice Research Institute","releaseDate":"2021-12-26","stats":{"geneCounts":{"proteinCoding":4,"total":4}}},"assemblyInfo":{"assemblyLevel":"Complete Genome","assemblyMethod":"PFOR v. 2012; velvet v. 2008","assemblyName":"ASM3129781v1","assemblyStatus":"current","assemblyType":"haploid","bioprojectAccession":"PRJNA629998","bioprojectLineage":[{"bioprojects":[{"accession":"PRJNA629998","title":"Viral genomes in any invertebrate samples"}]}],"biosample":{"accession":"SAMN14814726","attributes":[{"name":"isolate","value":"Sanya"},{"name":"isolation_source","value":"Field"},{"name":"collection_date","value":"2018-01-16"},{"name":"geo_loc_name","value":"China: Hainan, Sanya"},{"name":"tissue","value":"Total"}],"description":{"organism":{"organismName":"Eysarcoris guttigerus","taxId":702485},"title":"Invertebrate sample from Eysarcoris guttigerus"},"lastUpdated":"2021-02-28T09:25:02.788","models":["Invertebrate"],"owner":{"contacts":[{}],"name":"China National Rice Research Institute"},"package":"Invertebrate.1.0","publicationDate":"2020-08-01T00:00:00.000","sampleIds":[{"label":"Sample name","value":"EXC_SY"},{"db":"SRA","value":"SRS6583369"}],"status":{"status":"live","when":"2020-08-01T00:50:06.357"},"submissionDate":"2020-05-02T09:17:04.643"},"releaseDate":"2021-12-21","sequencingTech":"Illumina","submitter":"State Key Laboratory of Rice Biology, China National Rice Research Institute"},"assemblyStats":{"contigL50":1,"contigN50":4102,"gcCount":"1944","gcPercent":47.5,"numberOfComponentSequences":1,"numberOfContigs":1,"numberOfScaffolds":1,"scaffoldL50":1,"scaffoldN50":4102,"totalNumberOfChromosomes":1,"totalSequenceLength":"4102","totalUngappedLength":"4102"},"currentAccession":"GCA_031297815.1","organism":{"organismName":"Sanya tombus-like virus 1","taxId":2905484},"sourceDatabase":"SOURCE_DATABASE_GENBANK"}
{"accession":"GCA_031297825.1","annotationInfo":{"name":"Annotation submitted by State Key Laboratory of Rice Biology, China National Rice Research Institute","provider":"State Key Laboratory of Rice Biology, China National Rice Research Institute","releaseDate":"2021-12-27","stats":{"geneCounts":{"proteinCoding":2,"total":2}}},"assemblyInfo":{"assemblyLevel":"Complete Genome","assemblyMethod":"PFOR v. 2012; velvet v. 2008","assemblyName":"ASM3129782v1","assemblyStatus":"current","assemblyType":"haploid","bioprojectAccession":"PRJNA629998","bioprojectLineage":[{"bioprojects":[{"accession":"PRJNA629998","title":"Viral genomes in any invertebrate samples"}]}],"biosample":{"accession":"SAMN14814736","attributes":[{"name":"isolate","value":"Sanya"},{"name":"isolation_source","value":"Field"},{"name":"collection_date","value":"2018-01-16"},{"name":"geo_loc_name","value":"China: Hainan, Sanya"},{"name":"tissue","value":"Total"}],"description":{"organism":{"organismName":"Leptomantella albella","taxId":627747},"title":"Invertebrate sample from Leptomantella albella"},"lastUpdated":"2021-02-28T09:25:03.016","models":["Invertebrate"],"owner":{"contacts":[{}],"name":"China National Rice Research Institute"},"package":"Invertebrate.1.0","publicationDate":"2020-08-01T00:00:00.000","sampleIds":[{"label":"Sample name","value":"TLSP_SY"},{"db":"SRA","value":"SRS6583360"}],"status":{"status":"live","when":"2020-08-01T00:50:06.450"},"submissionDate":"2020-05-02T09:17:04.860"},"releaseDate":"2021-12-22","sequencingTech":"Illumina","submitter":"State Key Laboratory of Rice Biology, China National Rice Research Institute"},"assemblyStats":{"contigL50":1,"contigN50":3719,"gcCount":"2082","gcPercent":56.0,"numberOfComponentSequences":1,"numberOfContigs":1,"numberOfScaffolds":1,"scaffoldL50":1,"scaffoldN50":3719,"totalNumberOfChromosomes":1,"totalSequenceLength":"3719","totalUngappedLength":"3719"},"currentAccession":"GCA_031297825.1","organism":{"organismName":"Sanya tombus-like virus 2","taxId":2905485},"sourceDatabase":"SOURCE_DATABASE_GENBANK"}
{"accession":"GCA_031297835.1","annotationInfo":{"name":"Annotation submitted by State Key Laboratory of Rice Biology, China National Rice Research Institute","provider":"State Key Laboratory of Rice Biology, China National Rice Research Institute","releaseDate":"2021-12-27","stats":{"geneCounts":{"proteinCoding":3,"total":3}}},"assemblyInfo":{"assemblyLevel":"Complete Genome","assemblyMethod":"PFOR v. 2012; velvet v. 2008","assemblyName":"ASM3129783v1","assemblyStatus":"current","assemblyType":"haploid","bioprojectAccession":"PRJNA629998","bioprojectLineage":[{"bioprojects":[{"accession":"PRJNA629998","title":"Viral genomes in any invertebrate samples"}]}],"biosample":{"accession":"SAMN14814732","attributes":[{"name":"isolate","value":"Sanya"},{"name":"isolation_source","value":"Field"},{"name":"collection_date","value":"2018-01-16"},{"name":"geo_loc_name","value":"China: Hainan, Sanya"},{"name":"tissue","value":"Total"}],"description":{"organism":{"organismName":"Paederus fuscipes","taxId":347427},"title":"Invertebrate sample from Paederus fuscipes"},"lastUpdated":"2021-02-28T09:25:02.918","models":["Invertebrate"],"owner":{"contacts":[{}],"name":"China National Rice Research Institute"},"package":"Invertebrate.1.0","publicationDate":"2020-08-01T00:00:00.000","sampleIds":[{"label":"Sample name","value":"QCYXY_SY"},{"db":"SRA","value":"SRS6583356"}],"status":{"status":"live","when":"2020-08-01T00:50:06.420"},"submissionDate":"2020-05-02T09:17:04.793"},"releaseDate":"2021-12-22","sequencingTech":"Illumina","submitter":"State Key Laboratory of Rice Biology, China National Rice Research Institute"},"assemblyStats":{"contigL50":1,"contigN50":3962,"gcCount":"2063","gcPercent":52.0,"numberOfComponentSequences":1,"numberOfContigs":1,"numberOfScaffolds":1,"scaffoldL50":1,"scaffoldN50":3962,"totalNumberOfChromosomes":1,"totalSequenceLength":"3962","totalUngappedLength":"3962"},"currentAccession":"GCA_031297835.1","organism":{"organismName":"Sanya tombus-like virus 3","taxId":2905486},"sourceDatabase":"SOURCE_DATABASE_GENBANK"}
{"accession":"GCA_031297885.1","annotationInfo":{"name":"Annotation submitted by State Key Laboratory of Rice Biology, China National Rice Research Institute","provider":"State Key Laboratory of Rice Biology, China National Rice Research Institute","releaseDate":"2021-12-27","stats":{"geneCounts":{"proteinCoding":1,"total":1}}},"assemblyInfo":{"assemblyLevel":"Complete Genome","assemblyMethod":"PFOR v. 2012; velvet v. 2008","assemblyName":"ASM3129788v1","assemblyStatus":"current","assemblyType":"haploid","bioprojectAccession":"PRJNA629998","bioprojectLineage":[{"bioprojects":[{"accession":"PRJNA629998","title":"Viral genomes in any invertebrate samples"}]}],"biosample":{"accession":"SAMN14814734","attributes":[{"name":"isolate","value":"Sanya"},{"name":"isolation_source","value":"Field"},{"name":"collection_date","value":"2018-01-16"},{"name":"geo_loc_name","value":"China: Hainan, Sanya"},{"name":"tissue","value":"Total"}],"description":{"organism":{"organismName":"Cydistomyia duplonotata","taxId":395993},"title":"Invertebrate sample from Cydistomyia duplonotata"},"lastUpdated":"2021-02-28T09:25:02.968","models":["Invertebrate"],"owner":{"contacts":[{}],"name":"China National Rice Research Institute"},"package":"Invertebrate.1.0","publicationDate":"2020-08-01T00:00:00.000","sampleIds":[{"label":"Sample name","value":"SCW1_SY"},{"db":"SRA","value":"SRS6583358"}],"status":{"status":"live","when":"2020-08-01T00:50:06.433"},"submissionDate":"2020-05-02T09:17:04.826"},"releaseDate":"2021-12-22","sequencingTech":"Illumina","submitter":"State Key Laboratory of Rice Biology, China National Rice Research Institute"},"assemblyStats":{"contigL50":1,"contigN50":6725,"gcCount":"2836","gcPercent":42.0,"numberOfComponentSequences":1,"numberOfContigs":1,"numberOfScaffolds":1,"scaffoldL50":1,"scaffoldN50":6725,"totalNumberOfChromosomes":1,"totalSequenceLength":"6725","totalUngappedLength":"6725"},"currentAccession":"GCA_031297885.1","organism":{"organismName":"Sanya phenuivirus 1","taxId":2905492},"sourceDatabase":"SOURCE_DATABASE_GENBANK"}
{"accession":"GCA_031297895.1","annotationInfo":{"name":"Annotation submitted by State Key Laboratory of Rice Biology, China National Rice Research Institute","provider":"State Key Laboratory of Rice Biology, China National Rice Research Institute","releaseDate":"2021-12-26","stats":{"geneCounts":{"proteinCoding":1,"total":1}}},"assemblyInfo":{"assemblyLevel":"Complete Genome","assemblyMethod":"PFOR v. 2012; velvet v. 2008","assemblyName":"ASM3129789v1","assemblyStatus":"current","assemblyType":"haploid","bioprojectAccession":"PRJNA629998","bioprojectLineage":[{"bioprojects":[{"accession":"PRJNA629998","title":"Viral genomes in any invertebrate samples"}]}],"biosample":{"accession":"SAMN14731699","attributes":[{"name":"isolate","value":"Lingshui"},{"name":"isolation_source","value":"Field"},{"name":"collection_date","value":"2018-01-16"},{"name":"geo_loc_name","value":"China: Hainan, Lingshui"},{"name":"tissue","value":"Total"}],"description":{"organism":{"organismName":"Nilaparvata lugens","taxId":108931},"title":"Invertebrate sample from Nilaparvata lugens"},"lastUpdated":"2021-02-28T09:23:01.180","models":["Invertebrate"],"owner":{"contacts":[{}],"name":"China National Rice Research Institute"},"package":"Invertebrate.1.0","publicationDate":"2020-08-01T00:00:00.000","sampleIds":[{"label":"Sample name","value":"DFS-LS"},{"db":"SRA","value":"SRS6536571"}],"status":{"status":"live","when":"2020-08-01T00:52:12.750"},"submissionDate":"2020-04-25T21:51:05.056"},"releaseDate":"2021-12-21","sequencingTech":"Illumina","submitter":"State Key Laboratory of Rice Biology, China National Rice Research Institute"},"assemblyStats":{"contigL50":1,"contigN50":7253,"gcCount":"3452","gcPercent":47.5,"numberOfComponentSequences":1,"numberOfContigs":1,"numberOfScaffolds":1,"scaffoldL50":1,"scaffoldN50":7253,"totalNumberOfChromosomes":1,"totalSequenceLength":"7253","totalUngappedLength":"7253"},"currentAccession":"GCA_031297895.1","organism":{"organismName":"Sanya phenuivirus 2","taxId":2905493},"sourceDatabase":"SOURCE_DATABASE_GENBANK"}
{"accession":"GCA_031297985.1","annotationInfo":{"name":"Annotation submitted by State Key Laboratory of Rice Biology, China National Rice Research Institute","provider":"State Key Laboratory of Rice Biology, China National Rice Research Institute","releaseDate":"2021-12-27","stats":{"geneCounts":{"proteinCoding":3,"total":3}}},"assemblyInfo":{"assemblyLevel":"Complete Genome","assemblyMethod":"PFOR v. 2012; velvet v. 2008","assemblyName":"ASM3129798v1","assemblyStatus":"current","assemblyType":"haploid","bioprojectAccession":"PRJNA629998","bioprojectLineage":[{"bioprojects":[{"accession":"PRJNA629998","title":"Viral genomes in any invertebrate samples"}]}],"biosample":{"accession":"SAMN14814733","attributes":[{"name":"isolate","value":"Sanya"},{"name":"isolation_source","value":"Field"},{"name":"collection_date","value":"2018-01-16"},{"name":"geo_loc_name","value":"China: Hainan, Sanya"},{"name":"tissue","value":"Total"}],"description":{"organism":{"organismName":"Ischnura senegalensis","taxId":126660},"title":"Invertebrate sample from Ischnura senegalensis"},"lastUpdated":"2021-02-28T09:25:02.940","models":["Invertebrate"],"owner":{"contacts":[{}],"name":"China National Rice Research Institute"},"package":"Invertebrate.1.0","publicationDate":"2020-08-01T00:00:00.000","sampleIds":[{"label":"Sample name","value":"QWXC_SY"},{"db":"SRA","value":"SRS6583357"}],"status":{"status":"live","when":"2020-08-01T00:50:06.420"},"submissionDate":"2020-05-02T09:17:04.810"},"releaseDate":"2021-12-22","sequencingTech":"Illumina","submitter":"State Key Laboratory of Rice Biology, China National Rice Research Institute"},"assemblyStats":{"contigL50":1,"contigN50":11356,"gcCount":"4937","gcPercent":43.5,"numberOfComponentSequences":1,"numberOfContigs":1,"numberOfScaffolds":1,"scaffoldL50":1,"scaffoldN50":11356,"totalNumberOfChromosomes":1,"totalSequenceLength":"11356","totalUngappedLength":"11356"},"currentAccession":"GCA_031297985.1","organism":{"organismName":"Sanya chuvirus 1","taxId":2905503},"sourceDatabase":"SOURCE_DATABASE_GENBANK"}
{"accession":"GCA_031297995.1","annotationInfo":{"name":"Annotation submitted by State Key Laboratory of Rice Biology, China National Rice Research Institute","provider":"State Key Laboratory of Rice Biology, China National Rice Research Institute","releaseDate":"2021-12-26","stats":{"geneCounts":{"proteinCoding":1,"total":1}}},"assemblyInfo":{"assemblyLevel":"Complete Genome","assemblyMethod":"PFOR v. 2012; velvet v. 2008","assemblyName":"ASM3129799v1","assemblyStatus":"current","assemblyType":"haploid","bioprojectAccession":"PRJNA629998","bioprojectLineage":[{"bioprojects":[{"accession":"PRJNA629998","title":"Viral genomes in any invertebrate samples"}]}],"biosample":{"accession":"SAMN14731699","attributes":[{"name":"isolate","value":"Lingshui"},{"name":"isolation_source","value":"Field"},{"name":"collection_date","value":"2018-01-16"},{"name":"geo_loc_name","value":"China: Hainan, Lingshui"},{"name":"tissue","value":"Total"}],"description":{"organism":{"organismName":"Nilaparvata lugens","taxId":108931},"title":"Invertebrate sample from Nilaparvata lugens"},"lastUpdated":"2021-02-28T09:23:01.180","models":["Invertebrate"],"owner":{"contacts":[{}],"name":"China National Rice Research Institute"},"package":"Invertebrate.1.0","publicationDate":"2020-08-01T00:00:00.000","sampleIds":[{"label":"Sample name","value":"DFS-LS"},{"db":"SRA","value":"SRS6536571"}],"status":{"status":"live","when":"2020-08-01T00:52:12.750"},"submissionDate":"2020-04-25T21:51:05.056"},"releaseDate":"2021-12-21","sequencingTech":"Illumina","submitter":"State Key Laboratory of Rice Biology, China National Rice Research Institute"},"assemblyStats":{"contigL50":1,"contigN50":6670,"gcCount":"3065","gcPercent":46.0,"numberOfComponentSequences":1,"numberOfContigs":1,"numberOfScaffolds":1,"scaffoldL50":1,"scaffoldN50":6670,"totalNumberOfChromosomes":1,"totalSequenceLength":"6670","totalUngappedLength":"6670"},"currentAccession":"GCA_031297995.1","organism":{"organismName":"Sanya chuvirus 2","taxId":2905504},"sourceDatabase":"SOURCE_DATABASE_GENBANK"}
{"accession":"GCA_031298045.1","annotationInfo":{"name":"Annotation submitted by State Key Laboratory of Rice Biology, China National Rice Research Institute","provider":"State Key Laboratory of Rice Biology, China National Rice Research Institute","releaseDate":"2021-12-26","stats":{"geneCounts":{"proteinCoding":2,"total":2}}},"assemblyInfo":{"assemblyLevel":"Complete Genome","assemblyMethod":"PFOR v. 2012; velvet v. 2008","assemblyName":"ASM3129804v1","assemblyStatus":"current","assemblyType":"haploid","bioprojectAccession":"PRJNA629998","bioprojectLineage":[{"bioprojects":[{"accession":"PRJNA629998","title":"Viral genomes in any invertebrate samples"}]}],"biosample":{"accession":"SAMN14814723","attributes":[{"name":"isolate","value":"Sanya"},{"name":"isolation_source","value":"Field"},{"name":"collection_date","value":"2018-01-16"},{"name":"geo_loc_name","value":"China: Hainan, Sanya"},{"name":"tissue","value":"Total"}],"description":{"organism":{"organismName":"Cletus punctiger","taxId":299285},"title":"Invertebrate sample from Cletus punctiger"},"lastUpdated":"2021-02-28T09:25:02.730","models":["Invertebrate"],"owner":{"contacts":[{}],"name":"China National Rice Research Institute"},"package":"Invertebrate.1.0","publicationDate":"2020-08-01T00:00:00.000","sampleIds":[{"label":"Sample name","value":"DJYC_SY"},{"db":"SRA","value":"SRS6583366"}],"status":{"status":"live","when":"2020-08-01T00:50:06.327"},"submissionDate":"2020-05-02T09:17:04.590"},"releaseDate":"2021-12-21","sequencingTech":"Illumina","submitter":"State Key Laboratory of Rice Biology, China National Rice Research Institute"},"assemblyStats":{"contigL50":1,"contigN50":5397,"gcCount":"2390","gcPercent":44.5,"numberOfComponentSequences":1,"numberOfContigs":1,"numberOfScaffolds":1,"scaffoldL50":1,"scaffoldN50":5397,"totalNumberOfChromosomes":1,"totalSequenceLength":"5397","totalUngappedLength":"5397"},"currentAccession":"GCA_031298045.1","organism":{"organismName":"Sanya permutotetra-like virus 1","taxId":2905516},"sourceDatabase":"SOURCE_DATABASE_GENBANK"}
{"accession":"GCA_031298075.1","annotationInfo":{"name":"Annotation submitted by State Key Laboratory of Rice Biology, China National Rice Research Institute","provider":"State Key Laboratory of Rice Biology, China National Rice Research Institute","releaseDate":"2021-12-26","stats":{"geneCounts":{"proteinCoding":2,"total":2}}},"assemblyInfo":{"assemblyLevel":"Complete Genome","assemblyMethod":"PFOR v. 2012; velvet v. 2008","assemblyName":"ASM3129807v1","assemblyStatus":"current","assemblyType":"haploid","bioprojectAccession":"PRJNA629998","bioprojectLineage":[{"bioprojects":[{"accession":"PRJNA629998","title":"Viral genomes in any invertebrate samples"}]}],"biosample":{"accession":"SAMN14814723","attributes":[{"name":"isolate","value":"Sanya"},{"name":"isolation_source","value":"Field"},{"name":"collection_date","value":"2018-01-16"},{"name":"geo_loc_name","value":"China: Hainan, Sanya"},{"name":"tissue","value":"Total"}],"description":{"organism":{"organismName":"Cletus punctiger","taxId":299285},"title":"Invertebrate sample from Cletus punctiger"},"lastUpdated":"2021-02-28T09:25:02.730","models":["Invertebrate"],"owner":{"contacts":[{}],"name":"China National Rice Research Institute"},"package":"Invertebrate.1.0","publicationDate":"2020-08-01T00:00:00.000","sampleIds":[{"label":"Sample name","value":"DJYC_SY"},{"db":"SRA","value":"SRS6583366"}],"status":{"status":"live","when":"2020-08-01T00:50:06.327"},"submissionDate":"2020-05-02T09:17:04.590"},"releaseDate":"2021-12-21","sequencingTech":"Illumina","submitter":"State Key Laboratory of Rice Biology, China National Rice Research Institute"},"assemblyStats":{"contigL50":1,"contigN50":5390,"gcCount":"2393","gcPercent":44.5,"numberOfComponentSequences":1,"numberOfContigs":1,"numberOfScaffolds":1,"scaffoldL50":1,"scaffoldN50":5390,"totalNumberOfChromosomes":1,"totalSequenceLength":"5390","totalUngappedLength":"5390"},"currentAccession":"GCA_031298075.1","organism":{"organismName":"Sanya permutotetra-like virus 2","taxId":2905517},"sourceDatabase":"SOURCE_DATABASE_GENBANK"}
{"accession":"GCA_031298085.1","annotationInfo":{"name":"Annotation submitted by State Key Laboratory of Rice Biology, China National Rice Research Institute","provider":"State Key Laboratory of Rice Biology, China National Rice Research Institute","releaseDate":"2021-12-26","stats":{"geneCounts":{"proteinCoding":2,"total":2}}},"assemblyInfo":{"assemblyLevel":"Complete Genome","assemblyMethod":"PFOR v. 2012; velvet v. 2008","assemblyName":"ASM3129808v1","assemblyStatus":"current","assemblyType":"haploid","bioprojectAccession":"PRJNA629998","bioprojectLineage":[{"bioprojects":[{"accession":"PRJNA629998","title":"Viral genomes in any invertebrate samples"}]}],"biosample":{"accession":"SAMN14814723","attributes":[{"name":"isolate","value":"Sanya"},{"name":"isolation_source","value":"Field"},{"name":"collection_date","value":"2018-01-16"},{"name":"geo_loc_name","value":"China: Hainan, Sanya"},{"name":"tissue","value":"Total"}],"description":{"organism":{"organismName":"Cletus punctiger","taxId":299285},"title":"Invertebrate sample from Cletus punctiger"},"lastUpdated":"2021-02-28T09:25:02.730","models":["Invertebrate"],"owner":{"contacts":[{}],"name":"China National Rice Research Institute"},"package":"Invertebrate.1.0","publicationDate":"2020-08-01T00:00:00.000","sampleIds":[{"label":"Sample name","value":"DJYC_SY"},{"db":"SRA","value":"SRS6583366"}],"status":{"status":"live","when":"2020-08-01T00:50:06.327"},"submissionDate":"2020-05-02T09:17:04.590"},"releaseDate":"2021-12-21","sequencingTech":"Illumina","submitter":"State Key Laboratory of Rice Biology, China National Rice Research Institute"},"assemblyStats":{"contigL50":1,"contigN50":5461,"gcCount":"2369","gcPercent":43.5,"numberOfComponentSequences":1,"numberOfContigs":1,"numberOfScaffolds":1,"scaffoldL50":1,"scaffoldN50":5461,"totalNumberOfChromosomes":1,"totalSequenceLength":"5461","totalUngappedLength":"5461"},"currentAccession":"GCA_031298085.1","organism":{"organismName":"Sanya permutotetra-like virus 3","taxId":2905518},"sourceDatabase":"SOURCE_DATABASE_GENBANK"}
{"accession":"GCA_031298095.1","assemblyInfo":{"assemblyLevel":"Complete Genome","assemblyMethod":"PFOR v. 2012; velvet v. 2008","assemblyName":"ASM3129809v1","assemblyStatus":"current","assemblyType":"haploid","bioprojectAccession":"PRJNA629998","bioprojectLineage":[{"bioprojects":[{"accession":"PRJNA629998","title":"Viral genomes in any invertebrate samples"}]}],"biosample":{"accession":"SAMN14814737","attributes":[{"name":"isolate","value":"Sanya"},{"name":"isolation_source","value":"Field"},{"name":"collection_date","value":"2018-01-16"},{"name":"geo_loc_name","value":"China: Hainan, Sanya"},{"name":"tissue","value":"Total"}],"description":{"organism":{"organismName":"Ochthera mantis","taxId":1890532},"title":"Invertebrate sample from Ochthera mantis"},"lastUpdated":"2021-02-28T09:25:03.039","models":["Invertebrate"],"owner":{"contacts":[{}],"name":"China National Rice Research Institute"},"package":"Invertebrate.1.0","publicationDate":"2020-08-01T00:00:00.000","sampleIds":[{"label":"Sample name","value":"TSY_SY"},{"db":"SRA","value":"SRS6583361"}],"status":{"status":"live","when":"2020-08-01T00:50:06.467"},"submissionDate":"2020-05-02T09:17:04.876"},"releaseDate":"2021-12-28","sequencingTech":"Illumina","submitter":"State Key Laboratory of Rice Biology, China National Rice Research Institute"},"assemblyStats":{"contigL50":1,"contigN50":4717,"gcCount":"1996","gcPercent":42.5,"numberOfComponentSequences":1,"numberOfContigs":1,"numberOfScaffolds":1,"scaffoldL50":1,"scaffoldN50":4717,"totalNumberOfChromosomes":1,"totalSequenceLength":"4717","totalUngappedLength":"4717"},"currentAccession":"GCA_031298095.1","organism":{"organismName":"Sanya permutotetravirus 1","taxId":2905519},"sourceDatabase":"SOURCE_DATABASE_GENBANK"}
{"accession":"GCA_031298105.1","annotationInfo":{"name":"Annotation submitted by State Key Laboratory of Rice Biology, China National Rice Research Institute","provider":"State Key Laboratory of Rice Biology, China National Rice Research Institute","releaseDate":"2021-12-27","stats":{"geneCounts":{"proteinCoding":3,"total":3}}},"assemblyInfo":{"assemblyLevel":"Complete Genome","assemblyMethod":"PFOR v. 2012; velvet v. 2008","assemblyName":"ASM3129810v1","assemblyStatus":"current","assemblyType":"haploid","bioprojectAccession":"PRJNA629998","bioprojectLineage":[{"bioprojects":[{"accession":"PRJNA629998","title":"Viral genomes in any invertebrate samples"}]}],"biosample":{"accession":"SAMN14814737","attributes":[{"name":"isolate","value":"Sanya"},{"name":"isolation_source","value":"Field"},{"name":"collection_date","value":"2018-01-16"},{"name":"geo_loc_name","value":"China: Hainan, Sanya"},{"name":"tissue","value":"Total"}],"description":{"organism":{"organismName":"Ochthera mantis","taxId":1890532},"title":"Invertebrate sample from Ochthera mantis"},"lastUpdated":"2021-02-28T09:25:03.039","models":["Invertebrate"],"owner":{"contacts":[{}],"name":"China National Rice Research Institute"},"package":"Invertebrate.1.0","publicationDate":"2020-08-01T00:00:00.000","sampleIds":[{"label":"Sample name","value":"TSY_SY"},{"db":"SRA","value":"SRS6583361"}],"status":{"status":"live","when":"2020-08-01T00:50:06.467"},"submissionDate":"2020-05-02T09:17:04.876"},"releaseDate":"2021-12-22","sequencingTech":"Illumina","submitter":"State Key Laboratory of Rice Biology, China National Rice Research Institute"},"assemblyStats":{"contigL50":1,"contigN50":4648,"gcCount":"2047","gcPercent":44.0,"numberOfComponentSequences":1,"numberOfContigs":1,"numberOfScaffolds":1,"scaffoldL50":1,"scaffoldN50":4648,"totalNumberOfChromosomes":1,"totalSequenceLength":"4648","totalUngappedLength":"4648"},"currentAccession":"GCA_031298105.1","organism":{"organismName":"Sanya permutotetravirus 2","taxId":2905520},"sourceDatabase":"SOURCE_DATABASE_GENBANK"}
{"accession":"GCA_031298115.1","annotationInfo":{"name":"Annotation submitted by State Key Laboratory of Rice Biology, China National Rice Research Institute","provider":"State Key Laboratory of Rice Biology, China National Rice Research Institute","releaseDate":"2021-12-27","stats":{"geneCounts":{"proteinCoding":3,"total":3}}},"assemblyInfo":{"assemblyLevel":"Complete Genome","assemblyMethod":"PFOR v. 2012; velvet v. 2008","assemblyName":"ASM3129811v1","assemblyStatus":"current","assemblyType":"haploid","bioprojectAccession":"PRJNA629998","bioprojectLineage":[{"bioprojects":[{"accession":"PRJNA629998","title":"Viral genomes in any invertebrate samples"}]}],"biosample":{"accession":"SAMN14814737","attributes":[{"name":"isolate","value":"Sanya"},{"name":"isolation_source","value":"Field"},{"name":"collection_date","value":"2018-01-16"},{"name":"geo_loc_name","value":"China: Hainan, Sanya"},{"name":"tissue","value":"Total"}],"description":{"organism":{"organismName":"Ochthera mantis","taxId":1890532},"title":"Invertebrate sample from Ochthera mantis"},"lastUpdated":"2021-02-28T09:25:03.039","models":["Invertebrate"],"owner":{"contacts":[{}],"name":"China National Rice Research Institute"},"package":"Invertebrate.1.0","publicationDate":"2020-08-01T00:00:00.000","sampleIds":[{"label":"Sample name","value":"TSY_SY"},{"db":"SRA","value":"SRS6583361"}],"status":{"status":"live","when":"2020-08-01T00:50:06.467"},"submissionDate":"2020-05-02T09:17:04.876"},"releaseDate":"2021-12-22","sequencingTech":"Illumina","submitter":"State Key Laboratory of Rice Biology, China National Rice Research Institute"},"assemblyStats":{"contigL50":1,"contigN50":4706,"gcCount":"2196","gcPercent":46.5,"numberOfComponentSequences":1,"numberOfContigs":1,"numberOfScaffolds":1,"scaffoldL50":1,"scaffoldN50":4706,"totalNumberOfChromosomes":1,"totalSequenceLength":"4706","totalUngappedLength":"4706"},"currentAccession":"GCA_031298115.1","organism":{"organismName":"Sanya permutotetravirus 3","taxId":2905521},"sourceDatabase":"SOURCE_DATABASE_GENBANK"}
{"accession":"GCA_031298175.1","assemblyInfo":{"assemblyLevel":"Complete Genome","assemblyMethod":"PFOR v. 2012; velvet v. 2008","assemblyName":"ASM3129817v1","assemblyStatus":"current","assemblyType":"haploid","bioprojectAccession":"PRJNA629998","bioprojectLineage":[{"bioprojects":[{"accession":"PRJNA629998","title":"Viral genomes in any invertebrate samples"}]}],"biosample":{"accession":"SAMN14814727","attributes":[{"name":"isolate","value":"Sanya"},{"name":"isolation_source","value":"Field"},{"name":"collection_date","value":"2018-01-16"},{"name":"geo_loc_name","value":"China: Hainan, Sanya"},{"name":"tissue","value":"Total"}],"description":{"organism":{"organismName":"Orius sauteri","taxId":82747},"title":"Invertebrate sample from Orius sauteri"},"lastUpdated":"2021-02-28T09:25:02.812","models":["Invertebrate"],"owner":{"contacts":[{}],"name":"China National Rice Research Institute"},"package":"Invertebrate.1.0","publicationDate":"2020-08-01T00:00:00.000","sampleIds":[{"label":"Sample name","value":"HCSP1_SY"},{"db":"SRA","value":"SRS6583370"}],"status":{"status":"live","when":"2020-08-01T00:50:06.357"},"submissionDate":"2020-05-02T09:17:04.660"},"releaseDate":"2021-12-28","sequencingTech":"Illumina","submitter":"State Key Laboratory of Rice Biology, China National Rice Research Institute"},"assemblyStats":{"contigL50":1,"contigN50":9991,"gcCount":"4405","gcPercent":44.0,"numberOfComponentSequences":1,"numberOfContigs":1,"numberOfScaffolds":1,"scaffoldL50":1,"scaffoldN50":9991,"totalNumberOfChromosomes":1,"totalSequenceLength":"9991","totalUngappedLength":"9991"},"currentAccession":"GCA_031298175.1","organism":{"organismName":"Sanya orius sauteri Solinvi-like virus 1","taxId":2905528},"sourceDatabase":"SOURCE_DATABASE_GENBANK"}
{"accession":"GCA_031298205.1","annotationInfo":{"name":"Annotation submitted by State Key Laboratory of Rice Biology, China National Rice Research Institute","provider":"State Key Laboratory of Rice Biology, China National Rice Research Institute","releaseDate":"2021-12-26","stats":{"geneCounts":{"proteinCoding":2,"total":2}}},"assemblyInfo":{"assemblyLevel":"Complete Genome","assemblyMethod":"PFOR v. 2012; velvet v. 2008","assemblyName":"ASM3129820v1","assemblyStatus":"current","assemblyType":"haploid","bioprojectAccession":"PRJNA629998","bioprojectLineage":[{"bioprojects":[{"accession":"PRJNA629998","title":"Viral genomes in any invertebrate samples"}]}],"biosample":{"accession":"SAMN14731707","attributes":[{"name":"isolate","value":"Fuyang"},{"name":"isolation_source","value":"Field"},{"name":"collection_date","value":"2018-01-16"},{"name":"geo_loc_name","value":"China: Zhejiang, Hangzhou, Fuyang"},{"name":"tissue","value":"Total"}],"description":{"organism":{"organismName":"Nephotettix cincticeps","taxId":94400},"title":"Invertebrate sample from Nephotettix cincticeps"},"lastUpdated":"2021-02-28T09:23:01.378","models":["Invertebrate"],"owner":{"contacts":[{}],"name":"China National Rice Research Institute"},"package":"Invertebrate.1.0","publicationDate":"2020-08-01T00:00:00.000","sampleIds":[{"label":"Sample name","value":"HWYC-FY"},{"db":"SRA","value":"SRS6536578"}],"status":{"status":"live","when":"2020-08-01T00:52:12.830"},"submissionDate":"2020-04-25T21:51:05.180"},"releaseDate":"2021-12-21","sequencingTech":"Illumina","submitter":"State Key Laboratory of Rice Biology, China National Rice Research Institute"},"assemblyStats":{"contigL50":1,"contigN50":8038,"gcCount":"4616","gcPercent":57.5,"numberOfComponentSequences":1,"numberOfContigs":1,"numberOfScaffolds":1,"scaffoldL50":1,"scaffoldN50":8038,"totalNumberOfChromosomes":1,"totalSequenceLength":"8038","totalUngappedLength":"8038"},"currentAccession":"GCA_031298205.1","organism":{"organismName":"Sanya nephotettix cincticeps totivirus 1","taxId":2905531},"sourceDatabase":"SOURCE_DATABASE_GENBANK"}
{"accession":"GCA_031298215.1","annotationInfo":{"name":"Annotation submitted by State Key Laboratory of Rice Biology, China National Rice Research Institute","provider":"State Key Laboratory of Rice Biology, China National Rice Research Institute","releaseDate":"2021-12-26","stats":{"geneCounts":{"proteinCoding":2,"total":2}}},"assemblyInfo":{"assemblyLevel":"Complete Genome","assemblyMethod":"PFOR v. 2012; velvet v. 2008","assemblyName":"ASM3129821v1","assemblyStatus":"current","assemblyType":"haploid","bioprojectAccession":"PRJNA629998","bioprojectLineage":[{"bioprojects":[{"accession":"PRJNA629998","title":"Viral genomes in any invertebrate samples"}]}],"biosample":{"accession":"SAMN14766521","attributes":[{"name":"isolate","value":"Fuyang"},{"name":"isolation_source","value":"Field"},{"name":"collection_date","value":"2018-01-16"},{"name":"geo_loc_name","value":"China: Zhejiang, Hangzhou, Fuyang"},{"name":"tissue","value":"Total"}],"description":{"organism":{"organismName":"Nephotettix cincticeps","taxId":94400},"title":"Invertebrate sample from Nephotettix cincticeps"},"lastUpdated":"2021-02-28T09:23:53.953","models":["Invertebrate"],"owner":{"contacts":[{}],"name":"China National Rice Research Institute"},"package":"Invertebrate.1.0","publicationDate":"2020-08-01T00:00:00.000","sampleIds":[{"label":"Sample name","value":"B4-HWYC-FY"},{"db":"SRA","value":"SRS6577025"}],"status":{"status":"live","when":"2020-08-01T00:52:16.483"},"submissionDate":"2020-04-29T02:17:16.650"},"releaseDate":"2021-12-21","sequencingTech":"Illumina","submitter":"State Key Laboratory of Rice Biology, China National Rice Research Institute"},"assemblyStats":{"contigL50":1,"contigN50":8092,"gcCount":"3965","gcPercent":49.0,"numberOfComponentSequences":1,"numberOfContigs":1,"numberOfScaffolds":1,"scaffoldL50":1,"scaffoldN50":8092,"totalNumberOfChromosomes":1,"totalSequenceLength":"8092","totalUngappedLength":"8092"},"currentAccession":"GCA_031298215.1","organism":{"organismName":"Sanya nephotettix cincticeps totivirus 2","taxId":2905532},"sourceDatabase":"SOURCE_DATABASE_GENBANK"}
{"accession":"GCA_031298235.1","annotationInfo":{"name":"Annotation submitted by State Key Laboratory of Rice Biology, China National Rice Research Institute","provider":"State Key Laboratory of Rice Biology, China National Rice Research Institute","releaseDate":"2021-12-27","stats":{"geneCounts":{"proteinCoding":1,"total":1}}},"assemblyInfo":{"assemblyLevel":"Complete Genome","assemblyMethod":"PFOR v. 2012; velvet v. 2008","assemblyName":"ASM3129823v1","assemblyStatus":"current","assemblyType":"haploid","bioprojectAccession":"PRJNA629998","bioprojectLineage":[{"bioprojects":[{"accession":"PRJNA629998","title":"Viral genomes in any invertebrate samples"}]}],"biosample":{"accession":"SAMN14814737","attributes":[{"name":"isolate","value":"Sanya"},{"name":"isolation_source","value":"Field"},{"name":"collection_date","value":"2018-01-16"},{"name":"geo_loc_name","value":"China: Hainan, Sanya"},{"name":"tissue","value":"Total"}],"description":{"organism":{"organismName":"Ochthera mantis","taxId":1890532},"title":"Invertebrate sample from Ochthera mantis"},"lastUpdated":"2021-02-28T09:25:03.039","models":["Invertebrate"],"owner":{"contacts":[{}],"name":"China National Rice Research Institute"},"package":"Invertebrate.1.0","publicationDate":"2020-08-01T00:00:00.000","sampleIds":[{"label":"Sample name","value":"TSY_SY"},{"db":"SRA","value":"SRS6583361"}],"status":{"status":"live","when":"2020-08-01T00:50:06.467"},"submissionDate":"2020-05-02T09:17:04.876"},"releaseDate":"2021-12-22","sequencingTech":"Illumina","submitter":"State Key Laboratory of Rice Biology, China National Rice Research Institute"},"assemblyStats":{"contigL50":1,"contigN50":2818,"gcCount":"1869","gcPercent":66.5,"numberOfComponentSequences":1,"numberOfContigs":1,"numberOfScaffolds":1,"scaffoldL50":1,"scaffoldN50":2818,"totalNumberOfChromosomes":1,"totalSequenceLength":"2818","totalUngappedLength":"2818"},"currentAccession":"GCA_031298235.1","organism":{"organismName":"Sanya ochthera mantis narnavirus 2","taxId":2905535},"sourceDatabase":"SOURCE_DATABASE_GENBANK"}
{"accession":"GCA_031298245.1","assemblyInfo":{"assemblyLevel":"Complete Genome","assemblyMethod":"PFOR v. 2012; velvet v. 2008","assemblyName":"ASM3129824v1","assemblyStatus":"current","assemblyType":"haploid","bioprojectAccession":"PRJNA629998","bioprojectLineage":[{"bioprojects":[{"accession":"PRJNA629998","title":"Viral genomes in any invertebrate samples"}]}],"biosample":{"accession":"SAMN14814725","attributes":[{"name":"isolate","value":"Sanya"},{"name":"isolation_source","value":"Field"},{"name":"collection_date","value":"2018-01-16"},{"name":"geo_loc_name","value":"China: Hainan, Sanya"},{"name":"tissue","value":"Total"}],"description":{"organism":{"organismName":"Sesamia inferens","taxId":492764},"title":"Invertebrate sample from Sesamia inferens"},"lastUpdated":"2021-02-28T09:25:02.769","models":["Invertebrate"],"owner":{"contacts":[{}],"name":"China National Rice Research Institute"},"package":"Invertebrate.1.0","publicationDate":"2020-08-01T00:00:00.000","sampleIds":[{"label":"Sample name","value":"DM_SY"},{"db":"SRA","value":"SRS6583368"}],"status":{"status":"live","when":"2020-08-01T00:50:06.340"},"submissionDate":"2020-05-02T09:17:04.626"},"releaseDate":"2021-12-28","sequencingTech":"Illumina","submitter":"State Key Laboratory of Rice Biology, China National Rice Research Institute"},"assemblyStats":{"contigL50":1,"contigN50":3114,"gcCount":"1919","gcPercent":61.5,"numberOfComponentSequences":1,"numberOfContigs":1,"numberOfScaffolds":1,"scaffoldL50":1,"scaffoldN50":3114,"totalNumberOfChromosomes":1,"totalSequenceLength":"3114","totalUngappedLength":"3114"},"currentAccession":"GCA_031298245.1","organism":{"organismName":"Sanya scirpophaga incertulas narnavirus 1","taxId":2905536},"sourceDatabase":"SOURCE_DATABASE_GENBANK"}
{"accession":"GCA_031298285.1","annotationInfo":{"name":"Annotation submitted by State Key Laboratory of Rice Biology, China National Rice Research Institute","provider":"State Key Laboratory of Rice Biology, China National Rice Research Institute","releaseDate":"2021-12-27","stats":{"geneCounts":{"proteinCoding":1,"total":1}}},"assemblyInfo":{"assemblyLevel":"Complete Genome","assemblyMethod":"PFOR v. 2012; velvet v. 2008","assemblyName":"ASM3129828v1","assemblyStatus":"current","assemblyType":"haploid","bioprojectAccession":"PRJNA629998","bioprojectLineage":[{"bioprojects":[{"accession":"PRJNA629998","title":"Viral genomes in any invertebrate samples"}]}],"biosample":{"accession":"SAMN14814737","attributes":[{"name":"isolate","value":"Sanya"},{"name":"isolation_source","value":"Field"},{"name":"collection_date","value":"2018-01-16"},{"name":"geo_loc_name","value":"China: Hainan, Sanya"},{"name":"tissue","value":"Total"}],"description":{"organism":{"organismName":"Ochthera mantis","taxId":1890532},"title":"Invertebrate sample from Ochthera mantis"},"lastUpdated":"2021-02-28T09:25:03.039","models":["Invertebrate"],"owner":{"contacts":[{}],"name":"China National Rice Research Institute"},"package":"Invertebrate.1.0","publicationDate":"2020-08-01T00:00:00.000","sampleIds":[{"label":"Sample name","value":"TSY_SY"},{"db":"SRA","value":"SRS6583361"}],"status":{"status":"live","when":"2020-08-01T00:50:06.467"},"submissionDate":"2020-05-02T09:17:04.876"},"releaseDate":"2021-12-22","sequencingTech":"Illumina","submitter":"State Key Laboratory of Rice Biology, China National Rice Research Institute"},"assemblyStats":{"contigL50":1,"contigN50":1585,"gcCount":"742","gcPercent":47.0,"numberOfComponentSequences":1,"numberOfContigs":1,"numberOfScaffolds":1,"scaffoldL50":1,"scaffoldN50":1585,"totalNumberOfChromosomes":1,"totalSequenceLength":"1585","totalUngappedLength":"1585"},"currentAccession":"GCA_031298285.1","organism":{"organismName":"Sanya nodavirus 1","taxId":2905540},"sourceDatabase":"SOURCE_DATABASE_GENBANK"}
{"accession":"GCA_031298335.1","annotationInfo":{"name":"Annotation submitted by State Key Laboratory of Rice Biology, China National Rice Research Institute","provider":"State Key Laboratory of Rice Biology, China National Rice Research Institute","releaseDate":"2021-12-27","stats":{"geneCounts":{"proteinCoding":2,"total":2}}},"assemblyInfo":{"assemblyLevel":"Complete Genome","assemblyMethod":"PFOR v. 2012; velvet v. 2008","assemblyName":"ASM3129833v1","assemblyStatus":"current","assemblyType":"haploid","bioprojectAccession":"PRJNA629998","bioprojectLineage":[{"bioprojects":[{"accession":"PRJNA629998","title":"Viral genomes in any invertebrate samples"}]}],"biosample":{"accession":"SAMN14814733","attributes":[{"name":"isolate","value":"Sanya"},{"name":"isolation_source","value":"Field"},{"name":"collection_date","value":"2018-01-16"},{"name":"geo_loc_name","value":"China: Hainan, Sanya"},{"name":"tissue","value":"Total"}],"description":{"organism":{"organismName":"Ischnura senegalensis","taxId":126660},"title":"Invertebrate sample from Ischnura senegalensis"},"lastUpdated":"2021-02-28T09:25:02.940","models":["Invertebrate"],"owner":{"contacts":[{}],"name":"China National Rice Research Institute"},"package":"Invertebrate.1.0","publicationDate":"2020-08-01T00:00:00.000","sampleIds":[{"label":"Sample name","value":"QWXC_SY"},{"db":"SRA","value":"SRS6583357"}],"status":{"status":"live","when":"2020-08-01T00:50:06.420"},"submissionDate":"2020-05-02T09:17:04.810"},"releaseDate":"2021-12-22","sequencingTech":"Illumina","submitter":"State Key Laboratory of Rice Biology, China National Rice Research Institute"},"assemblyStats":{"contigL50":1,"contigN50":7145,"gcCount":"2873","gcPercent":40.0,"numberOfComponentSequences":1,"numberOfContigs":1,"numberOfScaffolds":1,"scaffoldL50":1,"scaffoldN50":7145,"totalNumberOfChromosomes":1,"totalSequenceLength":"7145","totalUngappedLength":"7145"},"currentAccession":"GCA_031298335.1","organism":{"organismName":"Sanya virga-like virus 1","taxId":2905545},"sourceDatabase":"SOURCE_DATABASE_GENBANK"}
{"accession":"GCA_031298345.1","annotationInfo":{"name":"Annotation submitted by State Key Laboratory of Rice Biology, China National Rice Research Institute","provider":"State Key Laboratory of Rice Biology, China National Rice Research Institute","releaseDate":"2021-12-27","stats":{"geneCounts":{"proteinCoding":3,"total":3}}},"assemblyInfo":{"assemblyLevel":"Complete Genome","assemblyMethod":"PFOR v. 2012; velvet v. 2008","assemblyName":"ASM3129834v1","assemblyStatus":"current","assemblyType":"haploid","bioprojectAccession":"PRJNA629998","bioprojectLineage":[{"bioprojects":[{"accession":"PRJNA629998","title":"Viral genomes in any invertebrate samples"}]}],"biosample":{"accession":"SAMN14814733","attributes":[{"name":"isolate","value":"Sanya"},{"name":"isolation_source","value":"Field"},{"name":"collection_date","value":"2018-01-16"},{"name":"geo_loc_name","value":"China: Hainan, Sanya"},{"name":"tissue","value":"Total"}],"description":{"organism":{"organismName":"Ischnura senegalensis","taxId":126660},"title":"Invertebrate sample from Ischnura senegalensis"},"lastUpdated":"2021-02-28T09:25:02.940","models":["Invertebrate"],"owner":{"contacts":[{}],"name":"China National Rice Research Institute"},"package":"Invertebrate.1.0","publicationDate":"2020-08-01T00:00:00.000","sampleIds":[{"label":"Sample name","value":"QWXC_SY"},{"db":"SRA","value":"SRS6583357"}],"status":{"status":"live","when":"2020-08-01T00:50:06.420"},"submissionDate":"2020-05-02T09:17:04.810"},"releaseDate":"2021-12-22","sequencingTech":"Illumina","submitter":"State Key Laboratory of Rice Biology, China National Rice Research Institute"},"assemblyStats":{"contigL50":1,"contigN50":12337,"gcCount":"4003","gcPercent":32.5,"numberOfComponentSequences":1,"numberOfContigs":1,"numberOfScaffolds":1,"scaffoldL50":1,"scaffoldN50":12337,"totalNumberOfChromosomes":1,"totalSequenceLength":"12337","totalUngappedLength":"12337"},"currentAccession":"GCA_031298345.1","organism":{"organismName":"Sanya virga-like virus 2","taxId":2905546},"sourceDatabase":"SOURCE_DATABASE_GENBANK"}
{"accession":"GCA_031298355.1","annotationInfo":{"name":"Annotation submitted by State Key Laboratory of Rice Biology, China National Rice Research Institute","provider":"State Key Laboratory of Rice Biology, China National Rice Research Institute","releaseDate":"2021-12-26","stats":{"geneCounts":{"proteinCoding":1,"total":1}}},"assemblyInfo":{"assemblyLevel":"Complete Genome","assemblyMethod":"PFOR v. 2012; velvet v. 2008","assemblyName":"ASM3129835v1","assemblyStatus":"current","assemblyType":"haploid","bioprojectAccession":"PRJNA629998","bioprojectLineage":[{"bioprojects":[{"accession":"PRJNA629998","title":"Viral genomes in any invertebrate samples"}]}],"biosample":{"accession":"SAMN14814732","attributes":[{"name":"isolate","value":"Sanya"},{"name":"isolation_source","value":"Field"},{"name":"collection_date","value":"2018-01-16"},{"name":"geo_loc_name","value":"China: Hainan, Sanya"},{"name":"tissue","value":"Total"}],"description":{"organism":{"organismName":"Paederus fuscipes","taxId":347427},"title":"Invertebrate sample from Paederus fuscipes"},"lastUpdated":"2021-02-28T09:25:02.918","models":["Invertebrate"],"owner":{"contacts":[{}],"name":"China National Rice Research Institute"},"package":"Invertebrate.1.0","publicationDate":"2020-08-01T00:00:00.000","sampleIds":[{"label":"Sample name","value":"QCYXY_SY"},{"db":"SRA","value":"SRS6583356"}],"status":{"status":"live","when":"2020-08-01T00:50:06.420"},"submissionDate":"2020-05-02T09:17:04.793"},"releaseDate":"2021-12-21","sequencingTech":"Illumina","submitter":"State Key Laboratory of Rice Biology, China National Rice Research Institute"},"assemblyStats":{"contigL50":1,"contigN50":8749,"gcCount":"3251","gcPercent":37.0,"numberOfComponentSequences":1,"numberOfContigs":1,"numberOfScaffolds":1,"scaffoldL50":1,"scaffoldN50":8749,"totalNumberOfChromosomes":1,"totalSequenceLength":"8749","totalUngappedLength":"8749"},"currentAccession":"GCA_031298355.1","organism":{"organismName":"Sanya peribunyavirus 1","taxId":2905547},"sourceDatabase":"SOURCE_DATABASE_GENBANK"}
{"accession":"GCA_031298365.1","annotationInfo":{"name":"Annotation submitted by State Key Laboratory of Rice Biology, China National Rice Research Institute","provider":"State Key Laboratory of Rice Biology, China National Rice Research Institute","releaseDate":"2021-12-27","stats":{"geneCounts":{"proteinCoding":1,"total":1}}},"assemblyInfo":{"assemblyLevel":"Complete Genome","assemblyMethod":"PFOR v. 2012; velvet v. 2008","assemblyName":"ASM3129836v1","assemblyStatus":"current","assemblyType":"haploid","bioprojectAccession":"PRJNA629998","bioprojectLineage":[{"bioprojects":[{"accession":"PRJNA629998","title":"Viral genomes in any invertebrate samples"}]}],"biosample":{"accession":"SAMN14814738","attributes":[{"name":"isolate","value":"Sanya"},{"name":"isolation_source","value":"Field"},{"name":"collection_date","value":"2018-01-16"},{"name":"geo_loc_name","value":"China: Hainan, Sanya"},{"name":"tissue","value":"Total"}],"description":{"organism":{"organismName":"Oxya chinensis","taxId":165482},"title":"Invertebrate sample from Oxya chinensis"},"lastUpdated":"2021-02-28T09:25:03.061","models":["Invertebrate"],"owner":{"contacts":[{}],"name":"China National Rice Research Institute"},"package":"Invertebrate.1.0","publicationDate":"2020-08-01T00:00:00.000","sampleIds":[{"label":"Sample name","value":"XDH_SY"},{"db":"SRA","value":"SRS6583363"}],"status":{"status":"live","when":"2020-08-01T00:50:06.467"},"submissionDate":"2020-05-02T09:17:04.893"},"releaseDate":"2021-12-22","sequencingTech":"Illumina","submitter":"State Key Laboratory of Rice Biology, China National Rice Research Institute"},"assemblyStats":{"contigL50":1,"contigN50":9262,"gcCount":"2879","gcPercent":31.0,"numberOfComponentSequences":1,"numberOfContigs":1,"numberOfScaffolds":1,"scaffoldL50":1,"scaffoldN50":9262,"totalNumberOfChromosomes":1,"totalSequenceLength":"9262","totalUngappedLength":"9262"},"currentAccession":"GCA_031298365.1","organism":{"organismName":"Sanya peribunyavirus 2","taxId":2905548},"sourceDatabase":"SOURCE_DATABASE_GENBANK"}
{"accession":"GCA_031298445.1","annotationInfo":{"name":"Annotation submitted by State Key Laboratory of Rice Biology, China National Rice Research Institute","provider":"State Key Laboratory of Rice Biology, China National Rice Research Institute","releaseDate":"2021-12-27","stats":{"geneCounts":{"proteinCoding":4,"total":4}}},"assemblyInfo":{"assemblyLevel":"Complete Genome","assemblyMethod":"PFOR v. 2012; velvet v. 2008","assemblyName":"ASM3129844v1","assemblyStatus":"current","assemblyType":"haploid","bioprojectAccession":"PRJNA629998","bioprojectLineage":[{"bioprojects":[{"accession":"PRJNA629998","title":"Viral genomes in any invertebrate samples"}]}],"biosample":{"accession":"SAMN14814733","attributes":[{"name":"isolate","value":"Sanya"},{"name":"isolation_source","value":"Field"},{"name":"collection_date","value":"2018-01-16"},{"name":"geo_loc_name","value":"China: Hainan, Sanya"},{"name":"tissue","value":"Total"}],"description":{"organism":{"organismName":"Ischnura senegalensis","taxId":126660},"title":"Invertebrate sample from Ischnura senegalensis"},"lastUpdated":"2021-02-28T09:25:02.940","models":["Invertebrate"],"owner":{"contacts":[{}],"name":"China National Rice Research Institute"},"package":"Invertebrate.1.0","publicationDate":"2020-08-01T00:00:00.000","sampleIds":[{"label":"Sample name","value":"QWXC_SY"},{"db":"SRA","value":"SRS6583357"}],"status":{"status":"live","when":"2020-08-01T00:50:06.420"},"submissionDate":"2020-05-02T09:17:04.810"},"releaseDate":"2021-12-22","sequencingTech":"Illumina","submitter":"State Key Laboratory of Rice Biology, China National Rice Research Institute"},"assemblyStats":{"contigL50":1,"contigN50":11028,"gcCount":"4356","gcPercent":39.5,"numberOfComponentSequences":1,"numberOfContigs":1,"numberOfScaffolds":1,"scaffoldL50":1,"scaffoldN50":11028,"totalNumberOfChromosomes":1,"totalSequenceLength":"11028","totalUngappedLength":"11028"},"currentAccession":"GCA_031298445.1","organism":{"organismName":"Sanya Ischnura senegalensis xinmovirus 1","taxId":2905558},"sourceDatabase":"SOURCE_DATABASE_GENBANK"}
{"accession":"GCA_031298465.1","annotationInfo":{"name":"Annotation submitted by State Key Laboratory of Rice Biology, China National Rice Research Institute","provider":"State Key Laboratory of Rice Biology, China National Rice Research Institute","releaseDate":"2021-12-26","stats":{"geneCounts":{"proteinCoding":1,"total":1}}},"assemblyInfo":{"assemblyLevel":"Complete Genome","assemblyMethod":"PFOR v. 2012; velvet v. 2008","assemblyName":"ASM3129846v1","assemblyStatus":"current","assemblyType":"haploid","bioprojectAccession":"PRJNA629998","bioprojectLineage":[{"bioprojects":[{"accession":"PRJNA629998","title":"Viral genomes in any invertebrate samples"}]}],"biosample":{"accession":"SAMN14814722","attributes":[{"name":"isolate","value":"Sanya"},{"name":"isolation_source","value":"Field"},{"name":"collection_date","value":"2018-01-16"},{"name":"geo_loc_name","value":"China: Hainan, Sanya"},{"name":"tissue","value":"Total"}],"description":{"organism":{"organismName":"Gryllotalpa orientalis","taxId":213494},"title":"Invertebrate sample from Gryllotalpa orientalis"},"lastUpdated":"2021-02-28T09:25:02.708","models":["Invertebrate"],"owner":{"contacts":[{}],"name":"China National Rice Research Institute"},"package":"Invertebrate.1.0","publicationDate":"2020-08-01T00:00:00.000","sampleIds":[{"label":"Sample name","value":"DFLG_SY"},{"db":"SRA","value":"SRS6583365"}],"status":{"status":"live","when":"2020-08-01T00:50:06.310"},"submissionDate":"2020-05-02T09:17:04.570"},"releaseDate":"2021-12-21","sequencingTech":"Illumina","submitter":"State Key Laboratory of Rice Biology, China National Rice Research Institute"},"assemblyStats":{"contigL50":1,"contigN50":12442,"gcCount":"5792","gcPercent":46.5,"numberOfComponentSequences":1,"numberOfContigs":1,"numberOfScaffolds":1,"scaffoldL50":1,"scaffoldN50":12442,"totalNumberOfChromosomes":1,"totalSequenceLength":"12442","totalUngappedLength":"12442"},"currentAccession":"GCA_031298465.1","organism":{"organismName":"Sanya gryllotalpa orientalis Solinvi-like virus 1","taxId":2905560},"sourceDatabase":"SOURCE_DATABASE_GENBANK"}
{"accession":"GCA_031298485.1","annotationInfo":{"name":"Annotation submitted by State Key Laboratory of Rice Biology, China National Rice Research Institute","provider":"State Key Laboratory of Rice Biology, China National Rice Research Institute","releaseDate":"2021-12-27","stats":{"geneCounts":{"proteinCoding":1,"total":1}}},"assemblyInfo":{"assemblyLevel":"Complete Genome","assemblyMethod":"PFOR v. 2012; velvet v. 2008","assemblyName":"ASM3129848v1","assemblyStatus":"current","assemblyType":"haploid","bioprojectAccession":"PRJNA629998","bioprojectLineage":[{"bioprojects":[{"accession":"PRJNA629998","title":"Viral genomes in any invertebrate samples"}]}],"biosample":{"accession":"SAMN14814737","attributes":[{"name":"isolate","value":"Sanya"},{"name":"isolation_source","value":"Field"},{"name":"collection_date","value":"2018-01-16"},{"name":"geo_loc_name","value":"China: Hainan, Sanya"},{"name":"tissue","value":"Total"}],"description":{"organism":{"organismName":"Ochthera mantis","taxId":1890532},"title":"Invertebrate sample from Ochthera mantis"},"lastUpdated":"2021-02-28T09:25:03.039","models":["Invertebrate"],"owner":{"contacts":[{}],"name":"China National Rice Research Institute"},"package":"Invertebrate.1.0","publicationDate":"2020-08-01T00:00:00.000","sampleIds":[{"label":"Sample name","value":"TSY_SY"},{"db":"SRA","value":"SRS6583361"}],"status":{"status":"live","when":"2020-08-01T00:50:06.467"},"submissionDate":"2020-05-02T09:17:04.876"},"releaseDate":"2021-12-22","sequencingTech":"Illumina","submitter":"State Key Laboratory of Rice Biology, China National Rice Research Institute"},"assemblyStats":{"contigL50":1,"contigN50":12006,"gcCount":"4741","gcPercent":39.5,"numberOfComponentSequences":1,"numberOfContigs":1,"numberOfScaffolds":1,"scaffoldL50":1,"scaffoldN50":12006,"totalNumberOfChromosomes":1,"totalSequenceLength":"12006","totalUngappedLength":"12006"},"currentAccession":"GCA_031298485.1","organism":{"organismName":"Sanya ochthera mantis Solinvi-like virus 1","taxId":2905562},"sourceDatabase":"SOURCE_DATABASE_GENBANK"}
{"accession":"GCA_031298495.1","annotationInfo":{"name":"Annotation submitted by State Key Laboratory of Rice Biology, China National Rice Research Institute","provider":"State Key Laboratory of Rice Biology, China National Rice Research Institute","releaseDate":"2021-12-27","stats":{"geneCounts":{"proteinCoding":6,"total":6}}},"assemblyInfo":{"assemblyLevel":"Complete Genome","assemblyMethod":"PFOR v. 2012; velvet v. 2008","assemblyName":"ASM3129849v1","assemblyStatus":"current","assemblyType":"haploid","bioprojectAccession":"PRJNA629998","bioprojectLineage":[{"bioprojects":[{"accession":"PRJNA629998","title":"Viral genomes in any invertebrate samples"}]}],"biosample":{"accession":"SAMN14814733","attributes":[{"name":"isolate","value":"Sanya"},{"name":"isolation_source","value":"Field"},{"name":"collection_date","value":"2018-01-16"},{"name":"geo_loc_name","value":"China: Hainan, Sanya"},{"name":"tissue","value":"Total"}],"description":{"organism":{"organismName":"Ischnura senegalensis","taxId":126660},"title":"Invertebrate sample from Ischnura senegalensis"},"lastUpdated":"2021-02-28T09:25:02.940","models":["Invertebrate"],"owner":{"contacts":[{}],"name":"China National Rice Research Institute"},"package":"Invertebrate.1.0","publicationDate":"2020-08-01T00:00:00.000","sampleIds":[{"label":"Sample name","value":"QWXC_SY"},{"db":"SRA","value":"SRS6583357"}],"status":{"status":"live","when":"2020-08-01T00:50:06.420"},"submissionDate":"2020-05-02T09:17:04.810"},"releaseDate":"2021-12-22","sequencingTech":"Illumina","submitter":"State Key Laboratory of Rice Biology, China National Rice Research Institute"},"assemblyStats":{"contigL50":1,"contigN50":9692,"gcCount":"4051","gcPercent":42.0,"numberOfComponentSequences":1,"numberOfContigs":1,"numberOfScaffolds":1,"scaffoldL50":1,"scaffoldN50":9692,"totalNumberOfChromosomes":1,"totalSequenceLength":"9692","totalUngappedLength":"9692"},"currentAccession":"GCA_031298495.1","organism":{"organismName":"Sanya polycipivirus 1","taxId":2905563},"sourceDatabase":"SOURCE_DATABASE_GENBANK"}
{"accession":"GCA_031301505.1","annotationInfo":{"name":"Annotation submitted by State Key Laboratory of Rice Biology, China National Rice Research Institute","provider":"State Key Laboratory of Rice Biology, China National Rice Research Institute","releaseDate":"2021-12-26","stats":{"geneCounts":{"proteinCoding":2,"total":2}}},"assemblyInfo":{"assemblyLevel":"Complete Genome","assemblyMethod":"PFOR v. 2012; velvet v. 2008","assemblyName":"ASM3130150v1","assemblyStatus":"current","assemblyType":"haploid","bioprojectAccession":"PRJNA629998","bioprojectLineage":[{"bioprojects":[{"accession":"PRJNA629998","title":"Viral genomes in any invertebrate samples"}]}],"biosample":{"accession":"SAMN14814725","attributes":[{"name":"isolate","value":"Sanya"},{"name":"isolation_source","value":"Field"},{"name":"collection_date","value":"2018-01-16"},{"name":"geo_loc_name","value":"China: Hainan, Sanya"},{"name":"tissue","value":"Total"}],"description":{"organism":{"organismName":"Sesamia inferens","taxId":492764},"title":"Invertebrate sample from Sesamia inferens"},"lastUpdated":"2021-02-28T09:25:02.769","models":["Invertebrate"],"owner":{"contacts":[{}],"name":"China National Rice Research Institute"},"package":"Invertebrate.1.0","publicationDate":"2020-08-01T00:00:00.000","sampleIds":[{"label":"Sample name","value":"DM_SY"},{"db":"SRA","value":"SRS6583368"}],"status":{"status":"live","when":"2020-08-01T00:50:06.340"},"submissionDate":"2020-05-02T09:17:04.626"},"releaseDate":"2021-12-21","sequencingTech":"Illumina","submitter":"State Key Laboratory of Rice Biology, China National Rice Research Institute"},"assemblyStats":{"contigL50":1,"contigN50":5134,"gcCount":"2104","gcPercent":41.0,"numberOfComponentSequences":1,"numberOfContigs":1,"numberOfScaffolds":1,"scaffoldL50":1,"scaffoldN50":5134,"totalNumberOfChromosomes":1,"totalSequenceLength":"5134","totalUngappedLength":"5134"},"currentAccession":"GCA_031301505.1","organism":{"organismName":"Sanya benyvirus 1","taxId":2905602},"sourceDatabase":"SOURCE_DATABASE_GENBANK"}
{"accession":"GCA_031301555.1","annotationInfo":{"name":"Annotation submitted by State Key Laboratory of Rice Biology, China National Rice Research Institute","provider":"State Key Laboratory of Rice Biology, China National Rice Research Institute","releaseDate":"2021-12-26","stats":{"geneCounts":{"proteinCoding":4,"total":4}}},"assemblyInfo":{"assemblyLevel":"Complete Genome","assemblyMethod":"PFOR v. 2012; velvet v. 2008","assemblyName":"ASM3130155v1","assemblyStatus":"current","assemblyType":"haploid","bioprojectAccession":"PRJNA629998","bioprojectLineage":[{"bioprojects":[{"accession":"PRJNA629998","title":"Viral genomes in any invertebrate samples"}]}],"biosample":{"accession":"SAMN14814731","attributes":[{"name":"isolate","value":"Sanya"},{"name":"isolation_source","value":"Field"},{"name":"collection_date","value":"2018-01-16"},{"name":"geo_loc_name","value":"China: Hainan, Sanya"},{"name":"tissue","value":"Total"}],"description":{"organism":{"organismName":"Simosyrphus grandicornis","taxId":290412},"title":"Invertebrate sample from Simosyrphus grandicornis"},"lastUpdated":"2021-02-28T09:25:02.898","models":["Invertebrate"],"owner":{"contacts":[{}],"name":"China National Rice Research Institute"},"package":"Invertebrate.1.0","publicationDate":"2020-08-01T00:00:00.000","sampleIds":[{"label":"Sample name","value":"MSP1_SY"},{"db":"SRA","value":"SRS6583355"}],"status":{"status":"live","when":"2020-08-01T00:50:06.403"},"submissionDate":"2020-05-02T09:17:04.776"},"releaseDate":"2021-12-21","sequencingTech":"Illumina","submitter":"State Key Laboratory of Rice Biology, China National Rice Research Institute"},"assemblyStats":{"contigL50":1,"contigN50":12655,"gcCount":"5014","gcPercent":39.5,"numberOfComponentSequences":1,"numberOfContigs":1,"numberOfScaffolds":1,"scaffoldL50":1,"scaffoldN50":12655,"totalNumberOfChromosomes":1,"totalSequenceLength":"12655","totalUngappedLength":"12655"},"currentAccession":"GCA_031301555.1","organism":{"organismName":"Sanya Nora-like virus","taxId":2905608},"sourceDatabase":"SOURCE_DATABASE_GENBANK"}
{"accession":"GCA_031301615.1","annotationInfo":{"name":"Annotation submitted by State Key Laboratory of Rice Biology, China National Rice Research Institute","provider":"State Key Laboratory of Rice Biology, China National Rice Research Institute","releaseDate":"2021-12-27","stats":{"geneCounts":{"proteinCoding":1,"total":1}}},"assemblyInfo":{"assemblyLevel":"Complete Genome","assemblyMethod":"PFOR v. 2012; velvet v. 2008","assemblyName":"ASM3130161v1","assemblyStatus":"current","assemblyType":"haploid","bioprojectAccession":"PRJNA629998","bioprojectLineage":[{"bioprojects":[{"accession":"PRJNA629998","title":"Viral genomes in any invertebrate samples"}]}],"biosample":{"accession":"SAMN14814737","attributes":[{"name":"isolate","value":"Sanya"},{"name":"isolation_source","value":"Field"},{"name":"collection_date","value":"2018-01-16"},{"name":"geo_loc_name","value":"China: Hainan, Sanya"},{"name":"tissue","value":"Total"}],"description":{"organism":{"organismName":"Ochthera mantis","taxId":1890532},"title":"Invertebrate sample from Ochthera mantis"},"lastUpdated":"2021-02-28T09:25:03.039","models":["Invertebrate"],"owner":{"contacts":[{}],"name":"China National Rice Research Institute"},"package":"Invertebrate.1.0","publicationDate":"2020-08-01T00:00:00.000","sampleIds":[{"label":"Sample name","value":"TSY_SY"},{"db":"SRA","value":"SRS6583361"}],"status":{"status":"live","when":"2020-08-01T00:50:06.467"},"submissionDate":"2020-05-02T09:17:04.876"},"releaseDate":"2021-12-22","sequencingTech":"Illumina","submitter":"State Key Laboratory of Rice Biology, China National Rice Research Institute"},"assemblyStats":{"contigL50":1,"contigN50":10433,"gcCount":"4946","gcPercent":47.5,"numberOfComponentSequences":1,"numberOfContigs":1,"numberOfScaffolds":1,"scaffoldL50":1,"scaffoldN50":10433,"totalNumberOfChromosomes":1,"totalSequenceLength":"10433","totalUngappedLength":"10433"},"currentAccession":"GCA_031301615.1","organism":{"organismName":"Sanya Bunyavirales-like virus 1","taxId":2905615},"sourceDatabase":"SOURCE_DATABASE_GENBANK"}
{"accession":"GCA_031301625.1","annotationInfo":{"name":"Annotation submitted by State Key Laboratory of Rice Biology, China National Rice Research Institute","provider":"State Key Laboratory of Rice Biology, China National Rice Research Institute","releaseDate":"2021-12-27","stats":{"geneCounts":{"proteinCoding":2,"total":2}}},"assemblyInfo":{"assemblyLevel":"Complete Genome","assemblyMethod":"PFOR v. 2012; velvet v. 2008","assemblyName":"ASM3130162v1","assemblyStatus":"current","assemblyType":"haploid","bioprojectAccession":"PRJNA629998","bioprojectLineage":[{"bioprojects":[{"accession":"PRJNA629998","title":"Viral genomes in any invertebrate samples"}]}],"biosample":{"accession":"SAMN14814732","attributes":[{"name":"isolate","value":"Sanya"},{"name":"isolation_source","value":"Field"},{"name":"collection_date","value":"2018-01-16"},{"name":"geo_loc_name","value":"China: Hainan, Sanya"},{"name":"tissue","value":"Total"}],"description":{"organism":{"organismName":"Paederus fuscipes","taxId":347427},"title":"Invertebrate sample from Paederus fuscipes"},"lastUpdated":"2021-02-28T09:25:02.918","models":["Invertebrate"],"owner":{"contacts":[{}],"name":"China National Rice Research Institute"},"package":"Invertebrate.1.0","publicationDate":"2020-08-01T00:00:00.000","sampleIds":[{"label":"Sample name","value":"QCYXY_SY"},{"db":"SRA","value":"SRS6583356"}],"status":{"status":"live","when":"2020-08-01T00:50:06.420"},"submissionDate":"2020-05-02T09:17:04.793"},"releaseDate":"2021-12-22","sequencingTech":"Illumina","submitter":"State Key Laboratory of Rice Biology, China National Rice Research Institute"},"assemblyStats":{"contigL50":1,"contigN50":3111,"gcCount":"1478","gcPercent":47.5,"numberOfComponentSequences":1,"numberOfContigs":1,"numberOfScaffolds":1,"scaffoldL50":1,"scaffoldN50":3111,"totalNumberOfChromosomes":1,"totalSequenceLength":"3111","totalUngappedLength":"3111"},"currentAccession":"GCA_031301625.1","organism":{"organismName":"Sanya amalgavirus 1","taxId":2905616},"sourceDatabase":"SOURCE_DATABASE_GENBANK"}
{"accession":"GCA_031301635.1","annotationInfo":{"name":"Annotation submitted by State Key Laboratory of Rice Biology, China National Rice Research Institute","provider":"State Key Laboratory of Rice Biology, China National Rice Research Institute","releaseDate":"2021-12-27","stats":{"geneCounts":{"proteinCoding":1,"total":1}}},"assemblyInfo":{"assemblyLevel":"Complete Genome","assemblyMethod":"PFOR v. 2012; velvet v. 2008","assemblyName":"ASM3130163v1","assemblyStatus":"current","assemblyType":"haploid","bioprojectAccession":"PRJNA629998","bioprojectLineage":[{"bioprojects":[{"accession":"PRJNA629998","title":"Viral genomes in any invertebrate samples"}]}],"biosample":{"accession":"SAMN14814737","attributes":[{"name":"isolate","value":"Sanya"},{"name":"isolation_source","value":"Field"},{"name":"collection_date","value":"2018-01-16"},{"name":"geo_loc_name","value":"China: Hainan, Sanya"},{"name":"tissue","value":"Total"}],"description":{"organism":{"organismName":"Ochthera mantis","taxId":1890532},"title":"Invertebrate sample from Ochthera mantis"},"lastUpdated":"2021-02-28T09:25:03.039","models":["Invertebrate"],"owner":{"contacts":[{}],"name":"China National Rice Research Institute"},"package":"Invertebrate.1.0","publicationDate":"2020-08-01T00:00:00.000","sampleIds":[{"label":"Sample name","value":"TSY_SY"},{"db":"SRA","value":"SRS6583361"}],"status":{"status":"live","when":"2020-08-01T00:50:06.467"},"submissionDate":"2020-05-02T09:17:04.876"},"releaseDate":"2021-12-22","sequencingTech":"Illumina","submitter":"State Key Laboratory of Rice Biology, China National Rice Research Institute"},"assemblyStats":{"contigL50":1,"contigN50":8158,"gcCount":"2786","gcPercent":34.0,"numberOfComponentSequences":1,"numberOfContigs":1,"numberOfScaffolds":1,"scaffoldL50":1,"scaffoldN50":8158,"totalNumberOfChromosomes":1,"totalSequenceLength":"8158","totalUngappedLength":"8158"},"currentAccession":"GCA_031301635.1","organism":{"organismName":"Sanya aspivirus 1","taxId":2905617},"sourceDatabase":"SOURCE_DATABASE_GENBANK"}
{"accession":"GCA_031301645.1","annotationInfo":{"name":"Annotation submitted by State Key Laboratory of Rice Biology, China National Rice Research Institute","provider":"State Key Laboratory of Rice Biology, China National Rice Research Institute","releaseDate":"2021-12-27","stats":{"geneCounts":{"proteinCoding":1,"total":1}}},"assemblyInfo":{"assemblyLevel":"Complete Genome","assemblyMethod":"PFOR v. 2012; velvet v. 2008","assemblyName":"ASM3130164v1","assemblyStatus":"current","assemblyType":"haploid","bioprojectAccession":"PRJNA629998","bioprojectLineage":[{"bioprojects":[{"accession":"PRJNA629998","title":"Viral genomes in any invertebrate samples"}]}],"biosample":{"accession":"SAMN14814737","attributes":[{"name":"isolate","value":"Sanya"},{"name":"isolation_source","value":"Field"},{"name":"collection_date","value":"2018-01-16"},{"name":"geo_loc_name","value":"China: Hainan, Sanya"},{"name":"tissue","value":"Total"}],"description":{"organism":{"organismName":"Ochthera mantis","taxId":1890532},"title":"Invertebrate sample from Ochthera mantis"},"lastUpdated":"2021-02-28T09:25:03.039","models":["Invertebrate"],"owner":{"contacts":[{}],"name":"China National Rice Research Institute"},"package":"Invertebrate.1.0","publicationDate":"2020-08-01T00:00:00.000","sampleIds":[{"label":"Sample name","value":"TSY_SY"},{"db":"SRA","value":"SRS6583361"}],"status":{"status":"live","when":"2020-08-01T00:50:06.467"},"submissionDate":"2020-05-02T09:17:04.876"},"releaseDate":"2021-12-22","sequencingTech":"Illumina","submitter":"State Key Laboratory of Rice Biology, China National Rice Research Institute"},"assemblyStats":{"contigL50":1,"contigN50":6579,"gcCount":"2691","gcPercent":41.0,"numberOfComponentSequences":1,"numberOfContigs":1,"numberOfScaffolds":1,"scaffoldL50":1,"scaffoldN50":6579,"totalNumberOfChromosomes":1,"totalSequenceLength":"6579","totalUngappedLength":"6579"},"currentAccession":"GCA_031301645.1","organism":{"organismName":"Sanya endornavirus 1","taxId":2905618},"sourceDatabase":"SOURCE_DATABASE_GENBANK"}
{"accession":"GCA_031301655.1","annotationInfo":{"name":"Annotation submitted by State Key Laboratory of Rice Biology, China National Rice Research Institute","provider":"State Key Laboratory of Rice Biology, China National Rice Research Institute","releaseDate":"2021-12-27","stats":{"geneCounts":{"proteinCoding":3,"total":3}}},"assemblyInfo":{"assemblyLevel":"Complete Genome","assemblyMethod":"PFOR v. 2012; velvet v. 2008","assemblyName":"ASM3130165v1","assemblyStatus":"current","assemblyType":"haploid","bioprojectAccession":"PRJNA629998","bioprojectLineage":[{"bioprojects":[{"accession":"PRJNA629998","title":"Viral genomes in any invertebrate samples"}]}],"biosample":{"accession":"SAMN14814737","attributes":[{"name":"isolate","value":"Sanya"},{"name":"isolation_source","value":"Field"},{"name":"collection_date","value":"2018-01-16"},{"name":"geo_loc_name","value":"China: Hainan, Sanya"},{"name":"tissue","value":"Total"}],"description":{"organism":{"organismName":"Ochthera mantis","taxId":1890532},"title":"Invertebrate sample from Ochthera mantis"},"lastUpdated":"2021-02-28T09:25:03.039","models":["Invertebrate"],"owner":{"contacts":[{}],"name":"China National Rice Research Institute"},"package":"Invertebrate.1.0","publicationDate":"2020-08-01T00:00:00.000","sampleIds":[{"label":"Sample name","value":"TSY_SY"},{"db":"SRA","value":"SRS6583361"}],"status":{"status":"live","when":"2020-08-01T00:50:06.467"},"submissionDate":"2020-05-02T09:17:04.876"},"releaseDate":"2021-12-22","sequencingTech":"Illumina","submitter":"State Key Laboratory of Rice Biology, China National Rice Research Institute"},"assemblyStats":{"contigL50":1,"contigN50":8789,"gcCount":"4396","gcPercent":50.0,"numberOfComponentSequences":1,"numberOfContigs":1,"numberOfScaffolds":1,"scaffoldL50":1,"scaffoldN50":8789,"totalNumberOfChromosomes":1,"totalSequenceLength":"8789","totalUngappedLength":"8789"},"currentAccession":"GCA_031301655.1","organism":{"organismName":"Sanya hepevirus 1","taxId":2905619},"sourceDatabase":"SOURCE_DATABASE_GENBANK"}
{"accession":"GCA_031301665.1","annotationInfo":{"name":"Annotation submitted by State Key Laboratory of Rice Biology, China National Rice Research Institute","provider":"State Key Laboratory of Rice Biology, China National Rice Research Institute","releaseDate":"2021-12-27","stats":{"geneCounts":{"proteinCoding":3,"total":3}}},"assemblyInfo":{"assemblyLevel":"Complete Genome","assemblyMethod":"PFOR v. 2012; velvet v. 2008","assemblyName":"ASM3130166v1","assemblyStatus":"current","assemblyType":"haploid","bioprojectAccession":"PRJNA629998","bioprojectLineage":[{"bioprojects":[{"accession":"PRJNA629998","title":"Viral genomes in any invertebrate samples"}]}],"biosample":{"accession":"SAMN14814733","attributes":[{"name":"isolate","value":"Sanya"},{"name":"isolation_source","value":"Field"},{"name":"collection_date","value":"2018-01-16"},{"name":"geo_loc_name","value":"China: Hainan, Sanya"},{"name":"tissue","value":"Total"}],"description":{"organism":{"organismName":"Ischnura senegalensis","taxId":126660},"title":"Invertebrate sample from Ischnura senegalensis"},"lastUpdated":"2021-02-28T09:25:02.940","models":["Invertebrate"],"owner":{"contacts":[{}],"name":"China National Rice Research Institute"},"package":"Invertebrate.1.0","publicationDate":"2020-08-01T00:00:00.000","sampleIds":[{"label":"Sample name","value":"QWXC_SY"},{"db":"SRA","value":"SRS6583357"}],"status":{"status":"live","when":"2020-08-01T00:50:06.420"},"submissionDate":"2020-05-02T09:17:04.810"},"releaseDate":"2021-12-22","sequencingTech":"Illumina","submitter":"State Key Laboratory of Rice Biology, China National Rice Research Institute"},"assemblyStats":{"contigL50":1,"contigN50":10621,"gcCount":"3974","gcPercent":37.5,"numberOfComponentSequences":1,"numberOfContigs":1,"numberOfScaffolds":1,"scaffoldL50":1,"scaffoldN50":10621,"totalNumberOfChromosomes":1,"totalSequenceLength":"10621","totalUngappedLength":"10621"},"currentAccession":"GCA_031301665.1","organism":{"organismName":"Sanya rhabdovirus 1","taxId":2905621},"sourceDatabase":"SOURCE_DATABASE_GENBANK"}
{"accession":"GCA_031307875.1","assemblyInfo":{"assemblyLevel":"Complete Genome","assemblyName":"ASM3130787v1","assemblyStatus":"current","assemblyType":"haploid","releaseDate":"2022-05-24","submitter":"Center for Infection and Immunity, Mailman School of Public Health, Columbia University"},"assemblyStats":{"contigL50":1,"contigN50":28310,"gcCount":"11436","gcPercent":40.5,"numberOfComponentSequences":1,"numberOfContigs":1,"numberOfScaffolds":1,"scaffoldL50":1,"scaffoldN50":28310,"totalNumberOfChromosomes":1,"totalSequenceLength":"28310","totalUngappedLength":"28310"},"currentAccession":"GCA_031307875.1","organism":{"organismName":"Scotophilus bat coronavirus","taxId":2913387},"sourceDatabase":"SOURCE_DATABASE_GENBANK"}
{"accession":"GCA_031310655.1","assemblyInfo":{"assemblyLevel":"Complete Genome","assemblyName":"ASM3131065v1","assemblyStatus":"current","assemblyType":"haploid","releaseDate":"2022-03-09","sequencingTech":"Sanger dideoxy sequencing","submitter":"Yangtze University, College of Agriculture"},"assemblyStats":{"contigL50":1,"contigN50":11792,"gcCount":"5354","gcPercent":45.5,"numberOfComponentSequences":1,"numberOfContigs":1,"numberOfScaffolds":1,"scaffoldL50":1,"scaffoldN50":11792,"totalNumberOfChromosomes":1,"totalSequenceLength":"11792","totalUngappedLength":"11792"},"currentAccession":"GCA_031310655.1","organism":{"organismName":"Setosphaeria turcica endornavirus 1","taxId":2923181},"sourceDatabase":"SOURCE_DATABASE_GENBANK"}
{"accession":"GCA_031310685.1","assemblyInfo":{"assemblyLevel":"Complete Genome","assemblyMethod":"SPAdes v. 3.13.1","assemblyName":"ASM3131068v1","assemblyStatus":"current","assemblyType":"haploid","releaseDate":"2022-03-04","sequencingTech":"Illumina","submitter":"College of Plant Science and Technology, Huazhong Agricultural University"},"assemblyStats":{"contigL50":1,"contigN50":3987,"gcCount":"1635","gcPercent":41.0,"numberOfComponentSequences":1,"numberOfContigs":1,"numberOfScaffolds":1,"scaffoldL50":1,"scaffoldN50":3987,"totalNumberOfChromosomes":1,"totalSequenceLength":"3987","totalUngappedLength":"3987"},"currentAccession":"GCA_031310685.1","organism":{"organismName":"Sclerotinia sclerotiorum ourmia-like virus 22-HC025","taxId":2923330},"sourceDatabase":"SOURCE_DATABASE_GENBANK"}
{"accession":"GCA_031312905.1","assemblyInfo":{"assemblyLevel":"Complete Genome","assemblyMethod":"geneious v. 11.1.2","assemblyName":"ASM3131290v1","assemblyStatus":"current","assemblyType":"haploid","releaseDate":"2022-03-29","sequencingTech":"Illumina","submitter":"School of Medicine, Jiangsu University"},"assemblyStats":{"contigL50":1,"contigN50":7542,"gcCount":"3820","gcPercent":50.5,"numberOfComponentSequences":1,"numberOfContigs":1,"numberOfScaffolds":1,"scaffoldL50":1,"scaffoldN50":7542,"totalNumberOfChromosomes":1,"totalSequenceLength":"7542","totalUngappedLength":"7542"},"currentAccession":"GCA_031312905.1","organism":{"organismName":"Sapovirus Sapozj-9","taxId":2929913},"sourceDatabase":"SOURCE_DATABASE_GENBANK"}
{"accession":"GCA_031312915.1","assemblyInfo":{"assemblyLevel":"Complete Genome","assemblyMethod":"Trinity v. 2.5.0; SPAdes v. 3.14.1","assemblyName":"ASM3131291v1","assemblyStatus":"current","assemblyType":"haploid","releaseDate":"2022-03-30","sequencingTech":"Illumina","submitter":"Plant Pathology, College of Science & Technology, Huazhong Agricultural University"},"assemblyStats":{"contigL50":1,"contigN50":11906,"gcCount":"4664","gcPercent":39.0,"numberOfComponentSequences":1,"numberOfContigs":1,"numberOfScaffolds":1,"scaffoldL50":1,"scaffoldN50":11906,"totalNumberOfChromosomes":1,"totalSequenceLength":"11906","totalUngappedLength":"11906"},"currentAccession":"GCA_031312915.1","organism":{"organismName":"Sclerotinia sclerotiorum endornavirus 11","taxId":2930168},"sourceDatabase":"SOURCE_DATABASE_GENBANK"}
{"accession":"GCA_031312995.1","assemblyInfo":{"assemblyLevel":"Complete Genome","assemblyMethod":"Spades v. 3.15.3","assemblyName":"ASM3131299v1","assemblyStatus":"current","assemblyType":"haploid","bioprojectAccession":"PRJNA813845","bioprojectLineage":[{"bioprojects":[{"accession":"PRJNA813845","title":"Metagenomic assembly of potential bay scallop pathogens"}]}],"biosample":{"accession":"SAMN26524877","attributes":[{"name":"host","value":"Argopecten irradians"},{"name":"isolation_source","value":"Mantle, Gill, Digestive Gland"},{"name":"collection_date","value":"2019-11-11"},{"name":"geo_loc_name","value":"USA: Florida"},{"name":"lat_lon","value":"29.77 N 85.33 W"}],"bioprojects":[{"accession":"PRJNA813845"}],"description":{"organism":{"organismName":"mollusc metagenome","taxId":1417798},"title":"Metagenome or environmental sample from mollusc metagenome"},"lastUpdated":"2022-08-01T00:50:57.977","models":["Metagenome or environmental"],"owner":{"contacts":[{}],"name":"Roger Williams University"},"package":"Metagenome.environmental.1.0","publicationDate":"2022-08-01T00:50:57.977","sampleIds":[{"label":"Sample name","value":"A_irradians_pooled1"},{"db":"SRA","value":"SRS12218999"}],"status":{"status":"live","when":"2022-08-01T00:50:57.977"},"submissionDate":"2022-03-08T15:36:04.073"},"releaseDate":"2022-07-19","sequencingTech":"Illumina","submitter":"SHLS, Teesside University"},"assemblyStats":{"contigL50":1,"contigN50":9478,"gcCount":"4257","gcPercent":45.0,"numberOfComponentSequences":1,"numberOfContigs":1,"numberOfScaffolds":1,"scaffoldL50":1,"scaffoldN50":9478,"totalNumberOfChromosomes":1,"totalSequenceLength":"9478","totalUngappedLength":"9478"},"currentAccession":"GCA_031312995.1","organism":{"organismName":"Scallop picorna-like virus 1","taxId":2932679},"sourceDatabase":"SOURCE_DATABASE_GENBANK"}
{"accession":"GCA_031314325.1","annotationInfo":{"name":"Annotation submitted by Dept. of Cell Biology and Genetics, Faculty of Science, Palacky University","provider":"Dept. of Cell Biology and Genetics, Faculty of Science, Palacky University","releaseDate":"2022-05-23","stats":{"geneCounts":{"proteinCoding":6,"total":6}}},"assemblyInfo":{"assemblyLevel":"Complete Genome","assemblyMethod":"Geneious Prime v. 2021.2","assemblyName":"ASM3131432v1","assemblyStatus":"current","assemblyType":"haploid","releaseDate":"2022-05-18","sequencingTech":"Illumina; Sanger dideoxy sequencing","submitter":"Dept. of Cell Biology and Genetics, Faculty of Science, Palacky University"},"assemblyStats":{"contigL50":1,"contigN50":12622,"gcCount":"5729","gcPercent":45.5,"numberOfComponentSequences":1,"numberOfContigs":1,"numberOfScaffolds":1,"scaffoldL50":1,"scaffoldN50":12622,"totalNumberOfChromosomes":1,"totalSequenceLength":"12622","totalUngappedLength":"12622"},"currentAccession":"GCA_031314325.1","organism":{"organismName":"Sambucus cytorhabdovirus","taxId":2944624},"sourceDatabase":"SOURCE_DATABASE_GENBANK"}
{"accession":"GCA_031315725.1","assemblyInfo":{"assemblyLevel":"Complete Genome","assemblyMethod":"Spades v. 3.15.3","assemblyName":"ASM3131572v1","assemblyStatus":"current","assemblyType":"haploid","bioprojectAccession":"PRJNA813845","bioprojectLineage":[{"bioprojects":[{"accession":"PRJNA813845","title":"Metagenomic assembly of potential bay scallop pathogens"}]}],"biosample":{"accession":"SAMN26524877","attributes":[{"name":"host","value":"Argopecten irradians"},{"name":"isolation_source","value":"Mantle, Gill, Digestive Gland"},{"name":"collection_date","value":"2019-11-11"},{"name":"geo_loc_name","value":"USA: Florida"},{"name":"lat_lon","value":"29.77 N 85.33 W"}],"bioprojects":[{"accession":"PRJNA813845"}],"description":{"organism":{"organismName":"mollusc metagenome","taxId":1417798},"title":"Metagenome or environmental sample from mollusc metagenome"},"lastUpdated":"2022-08-01T00:50:57.977","models":["Metagenome or environmental"],"owner":{"contacts":[{}],"name":"Roger Williams University"},"package":"Metagenome.environmental.1.0","publicationDate":"2022-08-01T00:50:57.977","sampleIds":[{"label":"Sample name","value":"A_irradians_pooled1"},{"db":"SRA","value":"SRS12218999"}],"status":{"status":"live","when":"2022-08-01T00:50:57.977"},"submissionDate":"2022-03-08T15:36:04.073"},"releaseDate":"2022-07-19","sequencingTech":"Illumina","submitter":"Aquatic Diagnostic Lab, Roger Williams University"},"assemblyStats":{"contigL50":1,"contigN50":8289,"gcCount":"3939","gcPercent":47.5,"numberOfComponentSequences":1,"numberOfContigs":1,"numberOfScaffolds":1,"scaffoldL50":1,"scaffoldN50":8289,"totalNumberOfChromosomes":1,"totalSequenceLength":"8289","totalUngappedLength":"8289"},"currentAccession":"GCA_031315725.1","organism":{"organismName":"Scallop hepe-like virus","taxId":2962602},"sourceDatabase":"SOURCE_DATABASE_GENBANK"}
{"accession":"GCA_031315735.1","assemblyInfo":{"assemblyLevel":"Complete Genome","assemblyMethod":"Spades v. 3.15.3","assemblyName":"ASM3131573v1","assemblyStatus":"current","assemblyType":"haploid","bioprojectAccession":"PRJNA813845","bioprojectLineage":[{"bioprojects":[{"accession":"PRJNA813845","title":"Metagenomic assembly of potential bay scallop pathogens"}]}],"biosample":{"accession":"SAMN26524877","attributes":[{"name":"host","value":"Argopecten irradians"},{"name":"isolation_source","value":"Mantle, Gill, Digestive Gland"},{"name":"collection_date","value":"2019-11-11"},{"name":"geo_loc_name","value":"USA: Florida"},{"name":"lat_lon","value":"29.77 N 85.33 W"}],"bioprojects":[{"accession":"PRJNA813845"}],"description":{"organism":{"organismName":"mollusc metagenome","taxId":1417798},"title":"Metagenome or environmental sample from mollusc metagenome"},"lastUpdated":"2022-08-01T00:50:57.977","models":["Metagenome or environmental"],"owner":{"contacts":[{}],"name":"Roger Williams University"},"package":"Metagenome.environmental.1.0","publicationDate":"2022-08-01T00:50:57.977","sampleIds":[{"label":"Sample name","value":"A_irradians_pooled1"},{"db":"SRA","value":"SRS12218999"}],"status":{"status":"live","when":"2022-08-01T00:50:57.977"},"submissionDate":"2022-03-08T15:36:04.073"},"releaseDate":"2022-07-19","sequencingTech":"Illumina","submitter":"Aquatic Diagnostic Lab, Roger Williams University"},"assemblyStats":{"contigL50":1,"contigN50":9450,"gcCount":"5006","gcPercent":53.0,"numberOfComponentSequences":1,"numberOfContigs":1,"numberOfScaffolds":1,"scaffoldL50":1,"scaffoldN50":9450,"totalNumberOfChromosomes":1,"totalSequenceLength":"9450","totalUngappedLength":"9450"},"currentAccession":"GCA_031315735.1","organism":{"organismName":"Scallop picorna-like virus 2","taxId":2962603},"sourceDatabase":"SOURCE_DATABASE_GENBANK"}
{"accession":"GCA_031315745.1","assemblyInfo":{"assemblyLevel":"Complete Genome","assemblyMethod":"Spades v. 3.15.3","assemblyName":"ASM3131574v1","assemblyStatus":"current","assemblyType":"haploid","bioprojectAccession":"PRJNA813845","bioprojectLineage":[{"bioprojects":[{"accession":"PRJNA813845","title":"Metagenomic assembly of potential bay scallop pathogens"}]}],"biosample":{"accession":"SAMN26524877","attributes":[{"name":"host","value":"Argopecten irradians"},{"name":"isolation_source","value":"Mantle, Gill, Digestive Gland"},{"name":"collection_date","value":"2019-11-11"},{"name":"geo_loc_name","value":"USA: Florida"},{"name":"lat_lon","value":"29.77 N 85.33 W"}],"bioprojects":[{"accession":"PRJNA813845"}],"description":{"organism":{"organismName":"mollusc metagenome","taxId":1417798},"title":"Metagenome or environmental sample from mollusc metagenome"},"lastUpdated":"2022-08-01T00:50:57.977","models":["Metagenome or environmental"],"owner":{"contacts":[{}],"name":"Roger Williams University"},"package":"Metagenome.environmental.1.0","publicationDate":"2022-08-01T00:50:57.977","sampleIds":[{"label":"Sample name","value":"A_irradians_pooled1"},{"db":"SRA","value":"SRS12218999"}],"status":{"status":"live","when":"2022-08-01T00:50:57.977"},"submissionDate":"2022-03-08T15:36:04.073"},"releaseDate":"2022-07-19","sequencingTech":"Illumina","submitter":"Aquatic Diagnostic Lab, Roger Williams University"},"assemblyStats":{"contigL50":1,"contigN50":8673,"gcCount":"3843","gcPercent":44.5,"numberOfComponentSequences":1,"numberOfContigs":1,"numberOfScaffolds":1,"scaffoldL50":1,"scaffoldN50":8673,"totalNumberOfChromosomes":1,"totalSequenceLength":"8673","totalUngappedLength":"8673"},"currentAccession":"GCA_031315745.1","organism":{"organismName":"Scallop picorna-like virus 3","taxId":2962604},"sourceDatabase":"SOURCE_DATABASE_GENBANK"}
{"accession":"GCA_031320015.1","assemblyInfo":{"assemblyLevel":"Complete Genome","assemblyMethod":"rnaSPAdes v. 3.13.1","assemblyName":"SBuMV","assemblyStatus":"current","assemblyType":"haploid","releaseDate":"2022-09-13","sequencingTech":"MGI; Sanger dideoxy sequencing","submitter":"Latvian Biomedical Research and Study Centre, Latvian Biomedical Research and Study Centre"},"assemblyStats":{"contigL50":1,"contigN50":7020,"gcCount":"3775","gcPercent":54.0,"numberOfComponentSequences":1,"numberOfContigs":1,"numberOfScaffolds":1,"scaffoldL50":1,"scaffoldN50":7020,"totalNumberOfChromosomes":1,"totalSequenceLength":"7020","totalUngappedLength":"7020"},"currentAccession":"GCA_031320015.1","organism":{"organismName":"Sea buckthorn marafivirus","taxId":2978128},"sourceDatabase":"SOURCE_DATABASE_GENBANK"}
{"accession":"GCA_031321565.1","assemblyInfo":{"assemblyLevel":"Complete Genome","assemblyMethod":"SPAdes v. 3.13.1","assemblyName":"ASM3132156v1","assemblyStatus":"current","assemblyType":"haploid","releaseDate":"2022-11-04","sequencingTech":"Illumina","submitter":"College of Plant Science and Technology, Huazhong Agricultural University"},"assemblyStats":{"contigL50":1,"contigN50":2903,"gcCount":"1285","gcPercent":44.0,"numberOfComponentSequences":1,"numberOfContigs":1,"numberOfScaffolds":1,"scaffoldL50":1,"scaffoldN50":2903,"totalNumberOfChromosomes":1,"totalSequenceLength":"2903","totalUngappedLength":"2903"},"currentAccession":"GCA_031321565.1","organism":{"organismName":"Sclerotinia sclerotiorum ourmiavirus 10","taxId":2992276},"sourceDatabase":"SOURCE_DATABASE_GENBANK"}
{"accession":"GCA_031321575.1","assemblyInfo":{"assemblyLevel":"Complete Genome","assemblyMethod":"SPAdes v. 3.13.1","assemblyName":"ASM3132157v1","assemblyStatus":"current","assemblyType":"haploid","releaseDate":"2022-11-04","sequencingTech":"Illumina","submitter":"College of Plant Science and Technology, Huazhong Agricultural University"},"assemblyStats":{"contigL50":1,"contigN50":2821,"gcCount":"1362","gcPercent":48.5,"numberOfComponentSequences":1,"numberOfContigs":1,"numberOfScaffolds":1,"scaffoldL50":1,"scaffoldN50":2821,"totalNumberOfChromosomes":1,"totalSequenceLength":"2821","totalUngappedLength":"2821"},"currentAccession":"GCA_031321575.1","organism":{"organismName":"Sclerotinia sclerotiorum ourmiavirus 4","taxId":2992277},"sourceDatabase":"SOURCE_DATABASE_GENBANK"}
{"accession":"GCA_031497365.1","annotationInfo":{"name":"Annotation submitted by Charite Universitaetsmedizin - Berlin, Institute of Virology","provider":"Charite Universitaetsmedizin - Berlin, Institute of Virology","releaseDate":"2022-05-12","stats":{"geneCounts":{"proteinCoding":2,"total":2}}},"assemblyInfo":{"assemblyLevel":"Complete Genome","assemblyMethod":"Geneious v. 9.1.8","assemblyName":"ASM3149736v1","assemblyStatus":"current","assemblyType":"haploid","releaseDate":"2022-02-17","sequencingTech":"454; Sanger dideoxy sequencing","submitter":"Charite Universitaetsmedizin - Berlin, Institute of Virology"},"assemblyStats":{"contigL50":1,"contigN50":6354,"gcCount":"4333","gcPercent":41.0,"numberOfComponentSequences":3,"numberOfContigs":3,"numberOfScaffolds":3,"scaffoldL50":1,"scaffoldN50":6354,"totalNumberOfChromosomes":3,"totalSequenceLength":"10621","totalUngappedLength":"10621"},"currentAccession":"GCA_031497365.1","organism":{"organismName":"Sefomo virus","taxId":2895616},"sourceDatabase":"SOURCE_DATABASE_GENBANK"}
{"accession":"GCA_031497485.1","assemblyInfo":{"assemblyLevel":"Complete Genome","assemblyName":"ASM3149748v1","assemblyStatus":"current","assemblyType":"haploid","releaseDate":"2011-08-03","submitter":"Center for Infection and Immunity, Columbia University"},"assemblyStats":{"contigL50":1,"contigN50":6427,"gcCount":"5147","gcPercent":41.0,"numberOfComponentSequences":3,"numberOfContigs":3,"numberOfScaffolds":3,"scaffoldL50":1,"scaffoldN50":6427,"totalNumberOfChromosomes":3,"totalSequenceLength":"12536","totalUngappedLength":"12536"},"currentAccession":"GCA_031497485.1","organism":{"organismName":"Sand fever Naples-like virus","taxId":1048856},"sourceDatabase":"SOURCE_DATABASE_GENBANK"}
{"accession":"GCA_031523125.1","assemblyInfo":{"assemblyLevel":"Complete Genome","assemblyName":"ASM3152312v1","assemblyStatus":"current","assemblyType":"haploid","releaseDate":"2021-04-16","submitter":"Contact:Tohru Yanase National Institute of Animal Health, NARO, Kyushu Research Station; 2702 Chuzan, Kagoshima, Kagoshima 8910105, Japan"},"assemblyStats":{"contigL50":4,"contigN50":1995,"gcCount":"7942","gcPercent":42.0,"numberOfComponentSequences":10,"numberOfContigs":10,"numberOfScaffolds":10,"scaffoldL50":4,"scaffoldN50":1995,"totalNumberOfChromosomes":10,"totalSequenceLength":"18831","totalUngappedLength":"18831"},"currentAccession":"GCA_031523125.1","organism":{"organismName":"Sathuvachari virus","taxId":1289939},"sourceDatabase":"SOURCE_DATABASE_GENBANK"}
{"accession":"GCA_031534315.1","assemblyInfo":{"assemblyLevel":"Complete Genome","assemblyName":"ASM3153431v1","assemblyStatus":"current","assemblyType":"haploid","releaseDate":"2016-04-04","sequencingTech":"Sanger dideoxy sequencing","submitter":"Plant Pathology, College of Plant Science and Technology, Huazhong Agricultural University"},"assemblyStats":{"contigL50":1,"contigN50":6159,"gcCount":"5644","gcPercent":47.0,"numberOfComponentSequences":2,"numberOfContigs":2,"numberOfScaffolds":2,"scaffoldL50":1,"scaffoldN50":6159,"totalNumberOfChromosomes":2,"totalSequenceLength":"12031","totalUngappedLength":"12031"},"currentAccession":"GCA_031534315.1","organism":{"organismName":"Sclerotinia sclerotiorum botybirnavirus 2","taxId":1824837},"sourceDatabase":"SOURCE_DATABASE_GENBANK"}
{"accession":"GCA_031534395.1","assemblyInfo":{"assemblyLevel":"Complete Genome","assemblyMethod":"DNAMAN v. 6","assemblyName":"ASM3153439v1","assemblyStatus":"current","assemblyType":"haploid","releaseDate":"2016-12-14","sequencingTech":"Sanger dideoxy sequencing","submitter":"Plant Science and Technology, Hua Zhong Agricultral University"},"assemblyStats":{"contigL50":4,"contigN50":2888,"gcCount":"12476","gcPercent":42.5,"numberOfComponentSequences":12,"numberOfContigs":12,"numberOfScaffolds":12,"scaffoldL50":4,"scaffoldN50":2888,"totalNumberOfChromosomes":12,"totalSequenceLength":"29272","totalUngappedLength":"29272"},"currentAccession":"GCA_031534395.1","organism":{"organismName":"Sclerotinia sclerotiorum reovirus 1","taxId":1927831},"sourceDatabase":"SOURCE_DATABASE_GENBANK"}
{"accession":"GCA_031534505.1","assemblyInfo":{"assemblyLevel":"Complete Genome","assemblyMethod":"SPAdes v. 3.11.1; Trinity v. 2.5.0","assemblyName":"ASM3153450v1","assemblyStatus":"current","assemblyType":"haploid","releaseDate":"2022-04-07","sequencingTech":"Illumina","submitter":"Plant Pathology, College of Plant Science & Technology, Huazhong Agricultural University"},"assemblyStats":{"contigL50":1,"contigN50":6215,"gcCount":"6107","gcPercent":50.5,"numberOfComponentSequences":2,"numberOfContigs":2,"numberOfScaffolds":2,"scaffoldL50":1,"scaffoldN50":6215,"totalNumberOfChromosomes":2,"totalSequenceLength":"12094","totalUngappedLength":"12094"},"currentAccession":"GCA_031534505.1","organism":{"organismName":"Sclerotinia sclerotiorum botybirnavirus 3","taxId":2231703},"sourceDatabase":"SOURCE_DATABASE_GENBANK"}
{"accession":"GCA_031537425.1","annotationInfo":{"name":"Annotation submitted by Centre for Virus Research, University of Glasgow","provider":"Centre for Virus Research, University of Glasgow","releaseDate":"2022-01-18","stats":{"geneCounts":{"proteinCoding":4,"total":4}}},"assemblyInfo":{"assemblyLevel":"Complete Genome","assemblyMethod":"SPAdes v. 3.13","assemblyName":"ASM3153742v1","assemblyStatus":"current","assemblyType":"haploid","bioprojectAccession":"PRJNA780418","bioprojectLineage":[{"bioprojects":[{"accession":"PRJNA780418","title":"Genome sequencing of Seli Virus and Lassa Virus in Sierra Leone"}]}],"releaseDate":"2022-01-13","sequencingTech":"Illumina","submitter":"Centre for Virus Research, University of Glasgow"},"assemblyStats":{"contigL50":1,"contigN50":7180,"gcCount":"4781","gcPercent":45.5,"numberOfComponentSequences":2,"numberOfContigs":2,"numberOfScaffolds":2,"scaffoldL50":1,"scaffoldN50":7180,"totalNumberOfChromosomes":2,"totalSequenceLength":"10564","totalUngappedLength":"10564"},"currentAccession":"GCA_031537425.1","organism":{"organismName":"Seli virus","taxId":2894426},"sourceDatabase":"SOURCE_DATABASE_GENBANK"}
{"accession":"GCA_031538095.1","annotationInfo":{"name":"Annotation submitted by School of Life Sciences, Sun Yat-sen University","provider":"School of Life Sciences, Sun Yat-sen University","releaseDate":"2012-01-04","stats":{"geneCounts":{"proteinCoding":12,"total":12}}},"assemblyInfo":{"assemblyLevel":"Complete Genome","assemblyName":"ASM3153809v1","assemblyStatus":"current","assemblyType":"haploid","releaseDate":"2011-10-19","submitter":"School of Life Sciences, Sun Yat-sen University"},"assemblyStats":{"contigL50":5,"contigN50":2388,"gcCount":"10090","gcPercent":41.0,"numberOfComponentSequences":12,"numberOfContigs":12,"numberOfScaffolds":12,"scaffoldL50":5,"scaffoldN50":2388,"totalNumberOfChromosomes":12,"totalSequenceLength":"24464","totalUngappedLength":"24464"},"currentAccession":"GCA_031538095.1","organism":{"organismName":"Scylla serrata reovirus SZ-2007","taxId":458682},"sourceDatabase":"SOURCE_DATABASE_GENBANK"}
{"accession":"GCA_031538335.1","assemblyInfo":{"assemblyLevel":"Complete Genome","assemblyMethod":"Trinity v. 2.6.6","assemblyName":"ASM3153833v1","assemblyStatus":"current","assemblyType":"haploid","releaseDate":"2020-03-11","sequencingTech":"Illumina","submitter":"Department of Bio Agro-Food Sciences, Istituto per la Protezione Sostenibile delle Piante - CNR"},"assemblyStats":{"contigL50":4,"contigN50":2937,"gcCount":"9486","gcPercent":37.0,"numberOfComponentSequences":11,"numberOfContigs":11,"numberOfScaffolds":11,"scaffoldL50":4,"scaffoldN50":2937,"totalNumberOfChromosomes":11,"totalSequenceLength":"25559","totalUngappedLength":"25559"},"currentAccession":"GCA_031538335.1","organism":{"organismName":"Scaphoideus titanus reo-like virus 1","taxId":2716556},"sourceDatabase":"SOURCE_DATABASE_GENBANK"}
{"accession":"GCA_031544335.1","assemblyInfo":{"assemblyLevel":"Complete Genome","assemblyMethod":"idba_ud v. 1.1.3; SPAdes v. 3.11.1; Tanoti v. 1","assemblyName":"ASM3154433v1","assemblyStatus":"current","assemblyType":"haploid","releaseDate":"2022-10-27","sequencingTech":"Illumina","submitter":"MRC Centre for Virus Research, University of Glasgow"},"assemblyStats":{"contigL50":1,"contigN50":6499,"gcCount":"4594","gcPercent":39.0,"numberOfComponentSequences":3,"numberOfContigs":3,"numberOfScaffolds":3,"scaffoldL50":1,"scaffoldN50":6499,"totalNumberOfChromosomes":3,"totalSequenceLength":"11835","totalUngappedLength":"11835"},"currentAccession":"GCA_031544335.1","organism":{"organismName":"Sapporo rat virus","taxId":11607},"sourceDatabase":"SOURCE_DATABASE_GENBANK"}
{"accession":"GCA_031545385.1","assemblyInfo":{"assemblyLevel":"Complete Genome","assemblyName":"ASM3154538v1","assemblyStatus":"current","assemblyType":"haploid","releaseDate":"2005-10-28","submitter":"Department of Epidemiology, Institute of Microbiology and Epidemiology, State Key Laboratory of Pathogen and Biosecurity (2004DAV00214)"},"assemblyStats":{"contigL50":1,"contigN50":3651,"gcCount":"2363","gcPercent":40.5,"numberOfComponentSequences":3,"numberOfContigs":3,"numberOfScaffolds":3,"scaffoldL50":1,"scaffoldN50":3651,"totalNumberOfChromosomes":3,"totalSequenceLength":"5853","totalUngappedLength":"5853"},"currentAccession":"GCA_031545385.1","organism":{"organismName":"Seoul virus BjHD01","taxId":280855},"sourceDatabase":"SOURCE_DATABASE_GENBANK"}
{"accession":"GCA_031551415.1","annotationInfo":{"name":"Annotation submitted by Biotechnology Platform, Agricultural Research Council","provider":"Biotechnology Platform, Agricultural Research Council","releaseDate":"2021-06-01","stats":{"geneCounts":{"proteinCoding":5,"total":5}}},"assemblyInfo":{"assemblyLevel":"Complete Genome","assemblyMethod":"metaSPAdes v. 3.14.0; CLC Genomics Workbench v. 9","assemblyName":"ASM3155141v1","assemblyStatus":"current","assemblyType":"haploid","releaseDate":"2021-05-27","sequencingTech":"Illumina","submitter":"Biotechnology Platform, Agricultural Research Council"},"assemblyStats":{"contigL50":1,"contigN50":8915,"gcCount":"5442","gcPercent":31.5,"numberOfComponentSequences":3,"numberOfContigs":3,"numberOfScaffolds":3,"scaffoldL50":1,"scaffoldN50":8915,"totalNumberOfChromosomes":3,"totalSequenceLength":"17206","totalUngappedLength":"17206"},"currentAccession":"GCA_031551415.1","organism":{"organismName":"Scadoxus chlorotic ringspot virus","taxId":2838136},"sourceDatabase":"SOURCE_DATABASE_GENBANK"}
{"accession":"GCA_031551535.1","assemblyInfo":{"assemblyLevel":"Complete Genome","assemblyName":"ASM3155153v1","assemblyStatus":"current","assemblyType":"haploid","releaseDate":"2007-12-21","submitter":"Contact:Nobuyuki Kobayashi Graduate School of Biomedical Sciences, Nagasaki University, Laboratory of Molecular Biology of Infectious Agents; Bunkyo-machi 1-14, Nagasaki, Nagasaki 850-8521, Japan"},"assemblyStats":{"contigL50":1,"contigN50":3105,"gcCount":"2386","gcPercent":52.5,"numberOfComponentSequences":2,"numberOfContigs":2,"numberOfScaffolds":2,"scaffoldL50":1,"scaffoldN50":3105,"totalNumberOfChromosomes":2,"totalSequenceLength":"4538","totalUngappedLength":"4538"},"currentAccession":"GCA_031551535.1","organism":{"organismName":"Sevenband grouper nervous necrosis virus","taxId":247507},"sourceDatabase":"SOURCE_DATABASE_GENBANK"}
{"accession":"GCA_031578645.1","assemblyInfo":{"assemblyLevel":"Complete Genome","assemblyName":"ASM3157864v1","assemblyStatus":"current","assemblyType":"haploid","releaseDate":"2020-06-30","submitter":"Microbiology, Immunology, Pathology, Colorado State University"},"assemblyStats":{"contigL50":1,"contigN50":6866,"gcCount":"4625","gcPercent":37.0,"numberOfComponentSequences":3,"numberOfContigs":3,"numberOfScaffolds":3,"scaffoldL50":1,"scaffoldN50":6866,"totalNumberOfChromosomes":3,"totalSequenceLength":"12432","totalUngappedLength":"12432"},"currentAccession":"GCA_031578645.1","organism":{"organismName":"Santarem virus","taxId":2748245},"sourceDatabase":"SOURCE_DATABASE_GENBANK"}
{"accession":"GCA_031578765.2","annotationInfo":{"name":"Annotation submitted by Contact:Yuto Suda National Agriculture and Food Research Organization, National Institute of Animal Health; 3-1-5 Kannondai, Tsukuba, Ibaraki 305-0856, Japan","provider":"Contact:Yuto Suda National Agriculture and Food Research Organization, National Institute of Animal Health; 3-1-5 Kannondai, Tsukuba, Ibaraki 305-0856, Japan","releaseDate":"2024-03-27","stats":{"geneCounts":{"proteinCoding":3,"total":3}}},"assemblyInfo":{"assemblyLevel":"Complete Genome","assemblyName":"ASM3157876v1","assemblyStatus":"current","assemblyType":"haploid","releaseDate":"2022-12-21","submitter":"Contact:Yuto Suda National Agriculture and Food Research Organization, National Institute of Animal Health; 3-1-5 Kannondai, Tsukuba, Ibaraki 305-0856, Japan"},"assemblyStats":{"contigL50":1,"contigN50":6882,"gcCount":"4259","gcPercent":35.0,"numberOfComponentSequences":3,"numberOfContigs":3,"numberOfScaffolds":3,"scaffoldL50":1,"scaffoldN50":6882,"totalNumberOfChromosomes":3,"totalSequenceLength":"12088","totalUngappedLength":"12088"},"currentAccession":"GCA_031578765.2","organism":{"organismName":"Sathuperi virus","taxId":159141},"sourceDatabase":"SOURCE_DATABASE_GENBANK"}
{"accession":"GCA_031579775.1","assemblyInfo":{"assemblyLevel":"Complete Genome","assemblyName":"ASM3157977v1","assemblyStatus":"current","assemblyType":"haploid","releaseDate":"2022-03-09","sequencingTech":"Sanger dideoxy sequencing","submitter":"Yangtze University, College of Agriculture"},"assemblyStats":{"contigL50":2,"contigN50":1790,"gcCount":"2422","gcPercent":45.5,"numberOfComponentSequences":3,"numberOfContigs":3,"numberOfScaffolds":3,"scaffoldL50":2,"scaffoldN50":1790,"totalNumberOfChromosomes":3,"totalSequenceLength":"5327","totalUngappedLength":"5327"},"currentAccession":"GCA_031579775.1","organism":{"organismName":"Setosphaeria turcica partitivirus 1","taxId":2923176},"sourceDatabase":"SOURCE_DATABASE_GENBANK"}
{"accession":"GCA_031579925.1","assemblyInfo":{"assemblyLevel":"Complete Genome","assemblyName":"ASM3157992v1","assemblyStatus":"current","assemblyType":"haploid","releaseDate":"2020-01-30","submitter":"Huazhong Agricultural University, College of Plant Science and Technology"},"assemblyStats":{"contigL50":1,"contigN50":2882,"gcCount":"1269","gcPercent":44.0,"numberOfComponentSequences":1,"numberOfContigs":1,"numberOfScaffolds":1,"scaffoldL50":1,"scaffoldN50":2882,"totalNumberOfChromosomes":1,"totalSequenceLength":"2882","totalUngappedLength":"2882"},"currentAccession":"GCA_031579925.1","organism":{"organismName":"Sclerotinia minor botoulivirus 1","taxId":2704959},"sourceDatabase":"SOURCE_DATABASE_GENBANK","typeMaterial":{"typeDisplayText":"ICTV additional isolate","typeLabel":"TYPE_ICTV_ADDITIONAL"}}
{"accession":"GCA_031580205.1","assemblyInfo":{"assemblyLevel":"Complete Genome","assemblyName":"ASM3158020v1","assemblyStatus":"current","assemblyType":"haploid","releaseDate":"2012-06-29","submitter":"Plyusnin A., Department of Virology, Haartman Institute, University of Helsin, PO Box 21, University of Helsinki, FI 00014, FINLAND"},"assemblyStats":{"contigL50":1,"contigN50":1567,"gcCount":"973","gcPercent":42.0,"numberOfComponentSequences":3,"numberOfContigs":3,"numberOfScaffolds":3,"scaffoldL50":1,"scaffoldN50":1567,"totalNumberOfChromosomes":3,"totalSequenceLength":"2322","totalUngappedLength":"2322"},"currentAccession":"GCA_031580205.1","organism":{"organismName":"Serang virus","taxId":528322},"sourceDatabase":"SOURCE_DATABASE_GENBANK","typeMaterial":{"typeDisplayText":"ICTV additional isolate","typeLabel":"TYPE_ICTV_ADDITIONAL"}}
{"accession":"GCA_031580325.1","assemblyInfo":{"assemblyLevel":"Complete Genome","assemblyName":"ASM3158032v1","assemblyStatus":"current","assemblyType":"haploid","releaseDate":"2011-03-28","submitter":"Center for Infection and Immunity"},"assemblyStats":{"contigL50":2,"contigN50":4558,"gcCount":"5059","gcPercent":39.5,"numberOfComponentSequences":3,"numberOfContigs":3,"numberOfScaffolds":3,"scaffoldL50":2,"scaffoldN50":4558,"totalNumberOfChromosomes":3,"totalSequenceLength":"12831","totalUngappedLength":"12831"},"currentAccession":"GCA_031580325.1","organism":{"organismName":"Serra Norte virus","taxId":1000649},"sourceDatabase":"SOURCE_DATABASE_GENBANK","typeMaterial":{"typeDisplayText":"ICTV additional isolate","typeLabel":"TYPE_ICTV_ADDITIONAL"}}
{"accession":"GCA_031580335.1","assemblyInfo":{"assemblyLevel":"Complete Genome","assemblyName":"ASM3158033v1","assemblyStatus":"current","assemblyType":"haploid","releaseDate":"2011-08-03","submitter":"Center for Infection and Immunity, Columbia University"},"assemblyStats":{"contigL50":1,"contigN50":6453,"gcCount":"4744","gcPercent":38.0,"numberOfComponentSequences":3,"numberOfContigs":3,"numberOfScaffolds":3,"scaffoldL50":1,"scaffoldN50":6453,"totalNumberOfChromosomes":3,"totalSequenceLength":"12507","totalUngappedLength":"12507"},"currentAccession":"GCA_031580335.1","organism":{"organismName":"Sandfly fever Naples virus","taxId":206160},"sourceDatabase":"SOURCE_DATABASE_GENBANK","typeMaterial":{"typeDisplayText":"ICTV species exemplar","typeLabel":"TYPE_ICTV"}}
{"accession":"GCA_031851645.1","assemblyInfo":{"assemblyLevel":"Complete Genome","assemblyMethod":"SPAdes v. 3.13.1","assemblyName":"ASM3185164v1","assemblyStatus":"current","assemblyType":"haploid","releaseDate":"2022-11-04","sequencingTech":"Illumina","submitter":"College of Plant Science and Technology, Huazhong Agricultural University"},"assemblyStats":{"contigL50":1,"contigN50":2572,"gcCount":"1160","gcPercent":45.0,"numberOfComponentSequences":1,"numberOfContigs":1,"numberOfScaffolds":1,"scaffoldL50":1,"scaffoldN50":2572,"totalNumberOfChromosomes":1,"totalSequenceLength":"2572","totalUngappedLength":"2572"},"currentAccession":"GCA_031851645.1","organism":{"organismName":"Sclerotinia sclerotiorum deltaflexivirus 3S2","taxId":2867097},"sourceDatabase":"SOURCE_DATABASE_GENBANK"}
{"accession":"GCA_031851655.1","assemblyInfo":{"assemblyLevel":"Complete Genome","assemblyName":"ASM3185165v1","assemblyStatus":"current","assemblyType":"haploid","releaseDate":"2021-08-12","submitter":"College of Plant Science & Technology, Huazhong Agricultural University"},"assemblyStats":{"contigL50":1,"contigN50":2571,"gcCount":"1165","gcPercent":45.5,"numberOfComponentSequences":1,"numberOfContigs":1,"numberOfScaffolds":1,"scaffoldL50":1,"scaffoldN50":2571,"totalNumberOfChromosomes":1,"totalSequenceLength":"2571","totalUngappedLength":"2571"},"currentAccession":"GCA_031851655.1","organism":{"organismName":"Sclerotinia sclerotiorum deltaflexivirus 3S2","taxId":2867097},"sourceDatabase":"SOURCE_DATABASE_GENBANK"}
{"accession":"GCA_031852145.1","assemblyInfo":{"assemblyLevel":"Complete Genome","assemblyName":"ASM3185214v1","assemblyStatus":"current","assemblyType":"haploid","releaseDate":"2022-12-13","sequencingTech":"Sanger dideoxy sequencing","submitter":"Yangtze University, College of Agriculture"},"assemblyStats":{"contigL50":2,"contigN50":2954,"gcCount":"7223","gcPercent":59.5,"numberOfComponentSequences":4,"numberOfContigs":4,"numberOfScaffolds":4,"scaffoldL50":2,"scaffoldN50":2954,"totalNumberOfChromosomes":4,"totalSequenceLength":"12162","totalUngappedLength":"12162"},"currentAccession":"GCA_031852145.1","organism":{"organismName":"Setosphaeria turcica chrysovirus 1","taxId":3003844},"sourceDatabase":"SOURCE_DATABASE_GENBANK"}
{"accession":"GCA_032097415.1","assemblyInfo":{"assemblyLevel":"Complete Genome","assemblyName":"ASM3209741v1","assemblyStatus":"current","assemblyType":"haploid","releaseDate":"2022-03-09","sequencingTech":"Sanger dideoxy sequencing","submitter":"Yangtze University, College of Agriculture"},"assemblyStats":{"contigL50":2,"contigN50":2232,"gcCount":"5224","gcPercent":58.5,"numberOfComponentSequences":5,"numberOfContigs":5,"numberOfScaffolds":5,"scaffoldL50":2,"scaffoldN50":2232,"totalNumberOfChromosomes":5,"totalSequenceLength":"8899","totalUngappedLength":"8899"},"currentAccession":"GCA_032097415.1","organism":{"organismName":"Setosphaeria turcica polymycovirus 2","taxId":2923178},"sourceDatabase":"SOURCE_DATABASE_GENBANK"}
{"accession":"GCA_032097465.1","assemblyInfo":{"assemblyLevel":"Complete Genome","assemblyName":"ASM3209746v1","assemblyStatus":"current","assemblyType":"haploid","releaseDate":"2022-03-09","sequencingTech":"Sanger dideoxy sequencing","submitter":"Yangtze University, College of Agriculture"},"assemblyStats":{"contigL50":2,"contigN50":2259,"gcCount":"5506","gcPercent":61.5,"numberOfComponentSequences":5,"numberOfContigs":5,"numberOfScaffolds":5,"scaffoldL50":2,"scaffoldN50":2259,"totalNumberOfChromosomes":5,"totalSequenceLength":"8974","totalUngappedLength":"8974"},"currentAccession":"GCA_032097465.1","organism":{"organismName":"Setosphaeria turcica polymycovirus 1","taxId":2925283},"sourceDatabase":"SOURCE_DATABASE_GENBANK"}
{"accession":"GCA_032137895.1","assemblyInfo":{"assemblyLevel":"Complete Genome","assemblyMethod":"SPAdes v. 3.11.1; Trinity v. 2.5.0","assemblyName":"ASM3213789v1","assemblyStatus":"current","assemblyType":"haploid","bioprojectAccession":"PRJNA598316","bioprojectLineage":[{"bioprojects":[{"accession":"PRJNA598316","title":"Sclerotinia sclerotiorum virome Raw sequence reads"}]}],"biosample":{"accession":"SAMN13702917","attributes":[{"name":"isolate","value":"2016R1 Sclerotinia sclerotiorum"},{"name":"host","value":"Sclerotinia sclerotiorum"},{"name":"collection_date","value":"2016-05"},{"name":"geo_loc_name","value":"China: WuXue City"},{"name":"isolation_source","value":"rapeseed stems"},{"name":"lat_lon","value":"missing"}],"bioprojects":[{"accession":"PRJNA598316"}],"description":{"organism":{"organismName":"fungus metagenome","taxId":1670606},"title":"2016"},"lastUpdated":"2021-05-01T00:52:40.010","models":["Metagenome or environmental"],"owner":{"contacts":[{}],"name":"Huazhong Agricultural University"},"package":"Metagenome.environmental.1.0","publicationDate":"2021-05-01T00:52:40.010","sampleIds":[{"label":"Sample name","value":"2016R1"},{"db":"SRA","value":"SRS8444201"}],"status":{"status":"live","when":"2021-05-01T00:52:40.010"},"submissionDate":"2019-12-31T06:37:03.947"},"releaseDate":"2021-08-23","sequencingTech":"Illumina","submitter":"Plant Pathology, College of Plant Science & Technology, Huazhong Agricultural University"},"assemblyStats":{"contigL50":1,"contigN50":3105,"gcCount":"2783","gcPercent":50.0,"numberOfComponentSequences":2,"numberOfContigs":2,"numberOfScaffolds":2,"scaffoldL50":1,"scaffoldN50":3105,"totalNumberOfChromosomes":2,"totalSequenceLength":"5582","totalUngappedLength":"5582"},"currentAccession":"GCA_032137895.1","organism":{"organismName":"Sclerotinia sclerotiorum narnavirus 4","taxId":2830863},"sourceDatabase":"SOURCE_DATABASE_GENBANK"}
{"accession":"GCA_032137955.1","assemblyInfo":{"assemblyLevel":"Complete Genome","assemblyMethod":"SPAdes v. 3.13.1","assemblyName":"ASM3213795v1","assemblyStatus":"current","assemblyType":"haploid","releaseDate":"2022-11-04","sequencingTech":"Illumina","submitter":"College of Plant Science and Technology, Huazhong Agricultural University"},"assemblyStats":{"contigL50":1,"contigN50":2472,"gcCount":"2300","gcPercent":46.5,"numberOfComponentSequences":2,"numberOfContigs":2,"numberOfScaffolds":2,"scaffoldL50":1,"scaffoldN50":2472,"totalNumberOfChromosomes":2,"totalSequenceLength":"4935","totalUngappedLength":"4935"},"currentAccession":"GCA_032137955.1","organism":{"organismName":"Sclerotinia sclerotiorum narnavirus 5","taxId":2992275},"sourceDatabase":"SOURCE_DATABASE_GENBANK"}
{"accession":"GCA_032138015.1","assemblyInfo":{"assemblyLevel":"Complete Genome","assemblyMethod":"SPAdes v. 3.11.1; Trinity v. 2.5.0","assemblyName":"ASM3213801v1","assemblyStatus":"current","assemblyType":"haploid","bioprojectAccession":"PRJNA598316","bioprojectLineage":[{"bioprojects":[{"accession":"PRJNA598316","title":"Sclerotinia sclerotiorum virome Raw sequence reads"}]}],"biosample":{"accession":"SAMN13702917","attributes":[{"name":"isolate","value":"2016R1 Sclerotinia sclerotiorum"},{"name":"host","value":"Sclerotinia sclerotiorum"},{"name":"collection_date","value":"2016-05"},{"name":"geo_loc_name","value":"China: WuXue City"},{"name":"isolation_source","value":"rapeseed stems"},{"name":"lat_lon","value":"missing"}],"bioprojects":[{"accession":"PRJNA598316"}],"description":{"organism":{"organismName":"fungus metagenome","taxId":1670606},"title":"2016"},"lastUpdated":"2021-05-01T00:52:40.010","models":["Metagenome or environmental"],"owner":{"contacts":[{}],"name":"Huazhong Agricultural University"},"package":"Metagenome.environmental.1.0","publicationDate":"2021-05-01T00:52:40.010","sampleIds":[{"label":"Sample name","value":"2016R1"},{"db":"SRA","value":"SRS8444201"}],"status":{"status":"live","when":"2021-05-01T00:52:40.010"},"submissionDate":"2019-12-31T06:37:03.947"},"releaseDate":"2021-08-23","sequencingTech":"Illumina","submitter":"Plant Pathology, College of Plant Science & Technology, Huazhong Agricultural University"},"assemblyStats":{"contigL50":2,"contigN50":2285,"gcCount":"3495","gcPercent":50.5,"numberOfComponentSequences":4,"numberOfContigs":4,"numberOfScaffolds":4,"scaffoldL50":2,"scaffoldN50":2285,"totalNumberOfChromosomes":4,"totalSequenceLength":"6920","totalUngappedLength":"6920"},"currentAccession":"GCA_032138015.1","organism":{"organismName":"Sclerotinia sclerotiorum narnavirus 1","taxId":2822897},"sourceDatabase":"SOURCE_DATABASE_GENBANK"}
{"accession":"GCA_032138025.1","assemblyInfo":{"assemblyLevel":"Complete Genome","assemblyMethod":"SPAdes v. 3.11.1; Trinity v. 2.5.0","assemblyName":"ASM3213802v1","assemblyStatus":"current","assemblyType":"haploid","bioprojectAccession":"PRJNA598316","bioprojectLineage":[{"bioprojects":[{"accession":"PRJNA598316","title":"Sclerotinia sclerotiorum virome Raw sequence reads"}]}],"biosample":{"accession":"SAMN13702917","attributes":[{"name":"isolate","value":"2016R1 Sclerotinia sclerotiorum"},{"name":"host","value":"Sclerotinia sclerotiorum"},{"name":"collection_date","value":"2016-05"},{"name":"geo_loc_name","value":"China: WuXue City"},{"name":"isolation_source","value":"rapeseed stems"},{"name":"lat_lon","value":"missing"}],"bioprojects":[{"accession":"PRJNA598316"}],"description":{"organism":{"organismName":"fungus metagenome","taxId":1670606},"title":"2016"},"lastUpdated":"2021-05-01T00:52:40.010","models":["Metagenome or environmental"],"owner":{"contacts":[{}],"name":"Huazhong Agricultural University"},"package":"Metagenome.environmental.1.0","publicationDate":"2021-05-01T00:52:40.010","sampleIds":[{"label":"Sample name","value":"2016R1"},{"db":"SRA","value":"SRS8444201"}],"status":{"status":"live","when":"2021-05-01T00:52:40.010"},"submissionDate":"2019-12-31T06:37:03.947"},"releaseDate":"2021-08-23","sequencingTech":"Illumina","submitter":"Plant Pathology, College of Plant Science & Technology, Huazhong Agricultural University"},"assemblyStats":{"contigL50":2,"contigN50":2259,"gcCount":"2896","gcPercent":50.5,"numberOfComponentSequences":3,"numberOfContigs":3,"numberOfScaffolds":3,"scaffoldL50":2,"scaffoldN50":2259,"totalNumberOfChromosomes":3,"totalSequenceLength":"5742","totalUngappedLength":"5742"},"currentAccession":"GCA_032138025.1","organism":{"organismName":"Sclerotinia sclerotiorum narnavirus 2","taxId":2822898},"sourceDatabase":"SOURCE_DATABASE_GENBANK"}
{"accession":"GCA_032138035.1","assemblyInfo":{"assemblyLevel":"Complete Genome","assemblyMethod":"SPAdes v. 3.11.1; Trinity v. 2.5.0","assemblyName":"ASM3213803v1","assemblyStatus":"current","assemblyType":"haploid","bioprojectAccession":"PRJNA598316","bioprojectLineage":[{"bioprojects":[{"accession":"PRJNA598316","title":"Sclerotinia sclerotiorum virome Raw sequence reads"}]}],"biosample":{"accession":"SAMN13702917","attributes":[{"name":"isolate","value":"2016R1 Sclerotinia sclerotiorum"},{"name":"host","value":"Sclerotinia sclerotiorum"},{"name":"collection_date","value":"2016-05"},{"name":"geo_loc_name","value":"China: WuXue City"},{"name":"isolation_source","value":"rapeseed stems"},{"name":"lat_lon","value":"missing"}],"bioprojects":[{"accession":"PRJNA598316"}],"description":{"organism":{"organismName":"fungus metagenome","taxId":1670606},"title":"2016"},"lastUpdated":"2021-05-01T00:52:40.010","models":["Metagenome or environmental"],"owner":{"contacts":[{}],"name":"Huazhong Agricultural University"},"package":"Metagenome.environmental.1.0","publicationDate":"2021-05-01T00:52:40.010","sampleIds":[{"label":"Sample name","value":"2016R1"},{"db":"SRA","value":"SRS8444201"}],"status":{"status":"live","when":"2021-05-01T00:52:40.010"},"submissionDate":"2019-12-31T06:37:03.947"},"releaseDate":"2021-08-23","sequencingTech":"Illumina","submitter":"Plant Pathology, College of Plant Science & Technology, Huazhong Agricultural University"},"assemblyStats":{"contigL50":1,"contigN50":3453,"gcCount":"3229","gcPercent":49.5,"numberOfComponentSequences":2,"numberOfContigs":2,"numberOfScaffolds":2,"scaffoldL50":1,"scaffoldN50":3453,"totalNumberOfChromosomes":2,"totalSequenceLength":"6553","totalUngappedLength":"6553"},"currentAccession":"GCA_032138035.1","organism":{"organismName":"Sclerotinia sclerotiorum narnavirus 3","taxId":2830862},"sourceDatabase":"SOURCE_DATABASE_GENBANK"}
{"accession":"GCA_035765065.1","annotationInfo":{"name":"Annotation submitted by Stomatology, Qingdao University","provider":"Stomatology, Qingdao University","releaseDate":"2024-01-16","stats":{"geneCounts":{"proteinCoding":73,"total":73}}},"assemblyInfo":{"assemblyLevel":"Complete Genome","assemblyMethod":"A5-MiSeq v. 2014; SPAdes v. 2012; MUMmer v. 2004; Pilon v. 2014","assemblyName":"ASM3576506v1","assemblyStatus":"current","assemblyType":"haploid","releaseDate":"2024-01-11","sequencingTech":"Illumina","submitter":"Stomatology, Qingdao University"},"assemblyStats":{"contigL50":1,"contigN50":49178,"gcCount":"27121","gcPercent":55.0,"numberOfComponentSequences":1,"numberOfContigs":1,"numberOfScaffolds":1,"scaffoldL50":1,"scaffoldN50":49178,"totalNumberOfChromosomes":1,"totalSequenceLength":"49178","totalUngappedLength":"49178"},"currentAccession":"GCA_035765065.1","organism":{"organismName":"Serratia phage vB_SlqS_ZDD2","taxId":3110545},"sourceDatabase":"SOURCE_DATABASE_GENBANK"}
{"accession":"GCA_900197465.1","annotationInfo":{"name":"Annotation submitted by Friedrich-Loeffler-Institut, Institute of Diagnostic Virology, Suedufer 10, 17489 Greifswald - Insel Riems, Germany","provider":"Friedrich-Loeffler-Institut, Institute of Diagnostic Virology, Suedufer 10, 17489 Greifswald - Insel Riems, Germany","releaseDate":"2018-06-15","stats":{"geneCounts":{"proteinCoding":1,"total":1}}},"assemblyInfo":{"assemblyLevel":"Complete Genome","assemblyName":"PSV_GER_L00798-K11_14-02_2014","assemblyStatus":"current","assemblyType":"haploid","bioprojectAccession":"PRJEB19039","bioprojectLineage":[{"bioprojects":[{"accession":"PRJEB19039","parentAccessions":["PRJEB40349"],"title":"Porcine Epidemic Diarrhea in Europe: In-Detail Analyses of Disease Dynamics and Molecular Epidemiology"},{"accession":"PRJEB40349","title":"INSDC Other Coronavirus Sequencing Data"}]}],"biosample":{"accession":"SAMEA81284668","attributes":[{"name":"ENA first public","value":"2017-08-07"},{"name":"ENA last update","value":"2017-02-09"},{"name":"ENA-CHECKLIST","value":"ERC000033"},{"name":"External Id","value":"SAMEA81284668"},{"name":"INSDC center alias","value":"Friedrich-Loeffler-Institut"},{"name":"INSDC center name","value":"Friedrich-Loeffler-Institut"},{"name":"INSDC first public","value":"2017-08-07T17:02:54Z"},{"name":"INSDC last update","value":"2017-02-09T17:02:42Z"},{"name":"INSDC status","value":"public"},{"name":"Submitter Id","value":"L00798 K11/14-02 S"},{"name":"collecting institution","value":"not provided"},{"name":"collection_date","value":"2014-07-16"},{"name":"collector name","value":"not provided"},{"name":"common name","value":"Porcine sapelovirus A"},{"name":"geo_loc_name","value":"Germany"},{"name":"geographic location (region and locality)","value":"Baden-Wuerttemberg"},{"name":"host behaviour","value":"domestic"},{"name":"host_common_name","value":"swine"},{"name":"host habitat","value":"domestic:indoor farm"},{"name":"host_health_state","value":"diseased"},{"name":"host","value":"Sus scrofa"},{"name":"host_sex","value":"not provided"},{"name":"host_subject_id","value":"not provided"},{"name":"isolate","value":"PSV/GER/L00798-K11_14-02/2014"},{"name":"isolation source host associated","value":"feces"},{"name":"samp_capt_status","value":"farm sample"},{"name":"sample_name","value":"L00798 K11/14-02 S"},{"name":"virus identifier","value":"PSV/GER/L00798-K11_14-02/2014"}],"description":{"comment":"Porcine epidemic diarrhea in Europe: In-detail analyses of disease dynamics and virus evolution","organism":{"organismName":"Sapelovirus A","taxId":686984},"title":"Porcine epidemic diarrhea in Europe"},"lastUpdated":"2021-08-23T06:51:20.000","models":["Generic"],"owner":{"name":"EBI"},"package":"Generic.1.0","publicationDate":"2017-08-07T00:00:00.000","sampleIds":[{"db":"SRA","value":"ERS1546494"}],"status":{"status":"live","when":"2017-08-10T19:08:16.883"},"submissionDate":"2017-08-10T18:10:35.283"},"releaseDate":"2017-08-08","submitter":"Friedrich-Loeffler-Institut, Institute of Diagnostic Virology, Suedufer 10, 17489 Greifswald - Insel Riems, Germany"},"assemblyStats":{"contigL50":1,"contigN50":7499,"gcCount":"3075","gcPercent":41.0,"genomeCoverage":"126.0x","numberOfComponentSequences":1,"numberOfContigs":1,"numberOfScaffolds":1,"scaffoldL50":1,"scaffoldN50":7499,"totalNumberOfChromosomes":1,"totalSequenceLength":"7499","totalUngappedLength":"7499"},"currentAccession":"GCA_900197465.1","organism":{"organismName":"Sapelovirus A","taxId":686984},"sourceDatabase":"SOURCE_DATABASE_GENBANK"}
{"accession":"GCF_000820355.1","annotationInfo":{"name":"Annotation submitted by NCBI RefSeq","provider":"NCBI RefSeq","releaseDate":"2008-07-01","stats":{"geneCounts":{"proteinCoding":3,"total":3}}},"assemblyInfo":{"assemblyLevel":"Complete Genome","assemblyName":"ViralMultiSegProj14361","assemblyStatus":"current","assemblyType":"haploid","pairedAssembly":{"accession":"GCA_000820355.1","status":"current"},"releaseDate":"2004-03-16","submitter":"Contact:Toshiro Yokoi Lab. of Plant Pathology, The University of Tokyo, Department of Agricultural and Environmental Biology; Yayoi 1-1-1, Bunkyo, Tokyo 113-8657, Japan"},"assemblyStats":{"contigL50":2,"contigN50":1981,"gcCount":"2966","gcPercent":50.5,"numberOfComponentSequences":3,"numberOfContigs":3,"numberOfScaffolds":3,"scaffoldL50":2,"scaffoldN50":1981,"totalNumberOfChromosomes":3,"totalSequenceLength":"5886","totalUngappedLength":"5886"},"currentAccession":"GCF_000820355.1","organism":{"organismName":"Sclerophthora macrospora virus A","taxId":191289},"pairedAccession":"GCA_000820355.1","sourceDatabase":"SOURCE_DATABASE_REFSEQ"}
{"accession":"GCF_000841025.1","assemblyInfo":{"assemblyLevel":"Complete Genome","assemblyName":"ViralProj14201","assemblyStatus":"current","assemblyType":"haploid","pairedAssembly":{"accession":"GCA_000841025.1","status":"current"},"releaseDate":"2002-06-25","submitter":"Jung-Hsiang Tai, Molecular Parasitology Laboratory, Institute of Biomedical Sciences, Academai Sinica, Taipei, Taiwan 11529, ROC"},"assemblyStats":{"contigL50":1,"contigN50":497,"gcCount":"239","gcPercent":48.0,"numberOfComponentSequences":1,"numberOfContigs":1,"numberOfScaffolds":1,"scaffoldL50":1,"scaffoldN50":497,"totalNumberOfChromosomes":1,"totalSequenceLength":"497","totalUngappedLength":"497"},"currentAccession":"GCF_000841025.1","organism":{"infraspecificNames":{"isolate":"T1"},"organismName":"Satellites of Trichomonas vaginalis T1 virus","taxId":198608},"pairedAccession":"GCA_000841025.1","sourceDatabase":"SOURCE_DATABASE_REFSEQ"}
{"accession":"GCF_000849185.1","annotationInfo":{"name":"Annotation submitted by NCBI RefSeq","provider":"NCBI RefSeq","releaseDate":"2018-08-13","stats":{"geneCounts":{"proteinCoding":1,"total":1}}},"assemblyInfo":{"assemblyLevel":"Complete Genome","assemblyName":"ViralProj14672","assemblyStatus":"current","assemblyType":"haploid","pairedAssembly":{"accession":"GCA_000849185.1","status":"current"},"releaseDate":"2000-08-10"},"assemblyStats":{"contigL50":1,"contigN50":1239,"gcCount":"587","gcPercent":47.5,"numberOfComponentSequences":1,"numberOfContigs":1,"numberOfScaffolds":1,"scaffoldL50":1,"scaffoldN50":1239,"totalNumberOfChromosomes":1,"totalSequenceLength":"1239","totalUngappedLength":"1239"},"currentAccession":"GCF_000849185.1","organism":{"organismName":"Satellite tobacco mosaic virus","taxId":12881},"pairedAccession":"GCA_000849185.1","sourceDatabase":"SOURCE_DATABASE_REFSEQ","typeMaterial":{"typeDisplayText":"ICTV species exemplar","typeLabel":"TYPE_ICTV"}}
{"accession":"GCF_000851265.1","annotationInfo":{"name":"Annotation submitted by NCBI RefSeq","provider":"NCBI RefSeq","releaseDate":"2018-08-13","stats":{"geneCounts":{"proteinCoding":1,"total":1}}},"assemblyInfo":{"assemblyLevel":"Complete Genome","assemblyName":"ViralProj14770","assemblyStatus":"current","assemblyType":"haploid","pairedAssembly":{"accession":"GCA_000851265.1","status":"current"},"releaseDate":"2002-04-18"},"assemblyStats":{"contigL50":1,"contigN50":1168,"gcCount":"596","gcPercent":51.0,"numberOfComponentSequences":1,"numberOfContigs":1,"numberOfScaffolds":1,"scaffoldL50":1,"scaffoldN50":1168,"totalNumberOfChromosomes":1,"totalSequenceLength":"1168","totalUngappedLength":"1168"},"currentAccession":"GCF_000851265.1","organism":{"organismName":"Satellite maize white line mosaic virus","taxId":31503},"pairedAccession":"GCA_000851265.1","sourceDatabase":"SOURCE_DATABASE_REFSEQ","typeMaterial":{"typeDisplayText":"ICTV species exemplar","typeLabel":"TYPE_ICTV"}}
{"accession":"GCF_000853645.1","annotationInfo":{"name":"Annotation submitted by NCBI RefSeq","provider":"NCBI RefSeq","releaseDate":"2006-08-11","stats":{"geneCounts":{"proteinCoding":2,"total":2}}},"assemblyInfo":{"assemblyLevel":"Complete Genome","assemblyName":"ViralProj14912","assemblyStatus":"current","assemblyType":"haploid","pairedAssembly":{"accession":"GCA_000853645.1","status":"current"},"releaseDate":"2003-04-10","submitter":"Toshiro Yokoi, University of Tokyo Faculty of Agriculture, Laboratory of Plant Pathology; Yayoi 1-1-1, Bunkyou-ku, Tokyo 113-8657, Japan"},"assemblyStats":{"contigL50":1,"contigN50":5533,"gcCount":"2577","gcPercent":46.5,"numberOfComponentSequences":1,"numberOfContigs":1,"numberOfScaffolds":1,"scaffoldL50":1,"scaffoldN50":5533,"totalNumberOfChromosomes":1,"totalSequenceLength":"5533","totalUngappedLength":"5533"},"currentAccession":"GCF_000853645.1","organism":{"organismName":"Sclerophthora macrospora virus B","taxId":75914},"pairedAccession":"GCA_000853645.1","sourceDatabase":"SOURCE_DATABASE_REFSEQ"}
{"accession":"GCF_000853825.1","annotationInfo":{"name":"Annotation submitted by NCBI RefSeq","provider":"NCBI RefSeq","releaseDate":"2018-08-13","stats":{"geneCounts":{"proteinCoding":2,"total":2}}},"assemblyInfo":{"assemblyLevel":"Complete Genome","assemblyName":"ViralProj14952","assemblyStatus":"current","assemblyType":"haploid","pairedAssembly":{"accession":"GCA_000853825.1","status":"current"},"releaseDate":"2004-06-05","submitter":"Developmental Medical Sciences, Tokyo University"},"assemblyStats":{"contigL50":1,"contigN50":7458,"gcCount":"3838","gcPercent":51.5,"numberOfComponentSequences":1,"numberOfContigs":1,"numberOfScaffolds":1,"scaffoldL50":1,"scaffoldN50":7458,"totalNumberOfChromosomes":1,"totalSequenceLength":"7458","totalUngappedLength":"7458"},"currentAccession":"GCF_000853825.1","organism":{"infraspecificNames":{"strain":"Mc10"},"organismName":"Sapovirus Mc10","taxId":234601},"pairedAccession":"GCA_000853825.1","sourceDatabase":"SOURCE_DATABASE_REFSEQ"}
{"accession":"GCF_000854265.1","annotationInfo":{"name":"Annotation submitted by NCBI RefSeq","provider":"NCBI RefSeq","releaseDate":"2018-08-13","stats":{"geneCounts":{"proteinCoding":3,"total":3}}},"assemblyInfo":{"assemblyLevel":"Complete Genome","assemblyName":"ViralProj15048","assemblyStatus":"current","assemblyType":"haploid","pairedAssembly":{"accession":"GCA_000854265.1","status":"current"},"releaseDate":"2004-09-09","submitter":"The Calicilab, Institute of Virology, Technical University of Dresden"},"assemblyStats":{"contigL50":1,"contigN50":7429,"gcCount":"3762","gcPercent":50.5,"numberOfComponentSequences":1,"numberOfContigs":1,"numberOfScaffolds":1,"scaffoldL50":1,"scaffoldN50":7429,"totalNumberOfChromosomes":1,"totalSequenceLength":"7429","totalUngappedLength":"7429"},"currentAccession":"GCF_000854265.1","organism":{"infraspecificNames":{"strain":"Hu/Dresden/pJG-Sap01/DE"},"organismName":"Sapovirus Hu/Dresden/pJG-Sap01/DE","taxId":291175},"pairedAccession":"GCA_000854265.1","sourceDatabase":"SOURCE_DATABASE_REFSEQ"}
{"accession":"GCF_000854285.1","annotationInfo":{"name":"Annotation submitted by NCBI RefSeq","provider":"NCBI RefSeq","releaseDate":"2007-08-30","stats":{"geneCounts":{"proteinCoding":4,"total":4}}},"assemblyInfo":{"assemblyLevel":"Complete Genome","assemblyName":"ViralMultiSegProj15053","assemblyStatus":"current","assemblyType":"haploid","pairedAssembly":{"accession":"GCA_000854285.1","annotationName":"Annotation submitted by L. Accardi, Nodo Nazionale Italiano, (Area di ricerca CNR-Bari), Via Amendola 168/5, 70126 Bari, ITALY","status":"current"},"releaseDate":"2004-09-24","submitter":"L. Accardi, Nodo Nazionale Italiano, (Area di ricerca CNR-Bari), Via Amendola 168/5, 70126 Bari, ITALY"},"assemblyStats":{"contigL50":1,"contigN50":6404,"gcCount":"5570","gcPercent":44.5,"numberOfComponentSequences":3,"numberOfContigs":3,"numberOfScaffolds":3,"scaffoldL50":1,"scaffoldN50":6404,"totalNumberOfChromosomes":3,"totalSequenceLength":"12488","totalUngappedLength":"12488"},"currentAccession":"GCF_000854285.1","organism":{"organismName":"Sandfly fever Naples virus","taxId":206160},"pairedAccession":"GCA_000854285.1","sourceDatabase":"SOURCE_DATABASE_REFSEQ","typeMaterial":{"typeDisplayText":"ICTV species exemplar","typeLabel":"TYPE_ICTV"}}
{"accession":"GCF_000855765.1","annotationInfo":{"name":"Annotation submitted by NCBI RefSeq","provider":"NCBI RefSeq","releaseDate":"2018-08-13","stats":{"geneCounts":{"proteinCoding":2,"total":2}}},"assemblyInfo":{"assemblyLevel":"Complete Genome","assemblyName":"ViralProj15040","assemblyStatus":"current","assemblyType":"haploid","pairedAssembly":{"accession":"GCA_000855765.1","status":"current"},"releaseDate":"2004-12-17","submitter":"Developmental Medical Sciences, Tokyo University"},"assemblyStats":{"contigL50":1,"contigN50":7476,"gcCount":"3867","gcPercent":51.5,"numberOfComponentSequences":1,"numberOfContigs":1,"numberOfScaffolds":1,"scaffoldL50":1,"scaffoldN50":7476,"totalNumberOfChromosomes":1,"totalSequenceLength":"7476","totalUngappedLength":"7476"},"currentAccession":"GCF_000855765.1","organism":{"infraspecificNames":{"strain":"C12"},"organismName":"Sapovirus C12","taxId":290314},"pairedAccession":"GCA_000855765.1","sourceDatabase":"SOURCE_DATABASE_REFSEQ"}
{"accession":"GCF_000858245.1","annotationInfo":{"name":"Annotation submitted by NCBI RefSeq","provider":"NCBI RefSeq","releaseDate":"2012-06-04","stats":{"geneCounts":{"proteinCoding":2,"total":2}}},"assemblyInfo":{"assemblyLevel":"Complete Genome","assemblyName":"ViralProj15190","assemblyStatus":"current","assemblyType":"haploid","pairedAssembly":{"accession":"GCA_000858245.1","status":"current"},"releaseDate":"2002-02-12","submitter":"Adams M.J., Plant Pathogen Interactions Division, IACR-Rothamsted, Harpenden, Herts AL5 2JQ, UNITED KINGDOM"},"assemblyStats":{"contigL50":1,"contigN50":9324,"gcCount":"3944","gcPercent":42.5,"numberOfComponentSequences":1,"numberOfContigs":1,"numberOfScaffolds":1,"scaffoldL50":1,"scaffoldN50":9324,"totalNumberOfChromosomes":1,"totalSequenceLength":"9324","totalUngappedLength":"9324"},"currentAccession":"GCF_000858245.1","organism":{"organismName":"Scallion mosaic virus","taxId":157018},"pairedAccession":"GCA_000858245.1","sourceDatabase":"SOURCE_DATABASE_REFSEQ","typeMaterial":{"typeDisplayText":"ICTV species exemplar","typeLabel":"TYPE_ICTV"}}
{"accession":"GCF_000860065.1","annotationInfo":{"name":"Annotation submitted by NCBI RefSeq","provider":"NCBI RefSeq","releaseDate":"2008-07-10","stats":{"geneCounts":{"proteinCoding":6,"total":6}}},"assemblyInfo":{"assemblyLevel":"Complete Genome","assemblyName":"ViralProj15233","assemblyStatus":"current","assemblyType":"haploid","pairedAssembly":{"accession":"GCA_000860065.1","annotationName":"Annotation submitted by Zhou X., Zhejiang University, Institute of Biotechnology, No.268, Kaixuan Road, Hangzhou, Zhejiang, 310029, CHINA","status":"current"},"releaseDate":"2005-05-11","submitter":"Zhou X., Zhejiang University, Institute of Biotechnology, No.268, Kaixuan Road, Hangzhou, Zhejiang, 310029, CHINA"},"assemblyStats":{"contigL50":1,"contigN50":2746,"gcCount":"1107","gcPercent":40.5,"numberOfComponentSequences":1,"numberOfContigs":1,"numberOfScaffolds":1,"scaffoldL50":1,"scaffoldN50":2746,"totalNumberOfChromosomes":1,"totalSequenceLength":"2746","totalUngappedLength":"2746"},"currentAccession":"GCF_000860065.1","organism":{"infraspecificNames":{"isolate":"G46"},"organismName":"Senecio yellow mosaic virus","taxId":310103},"pairedAccession":"GCA_000860065.1","sourceDatabase":"SOURCE_DATABASE_REFSEQ","typeMaterial":{"typeDisplayText":"ICTV species exemplar","typeLabel":"TYPE_ICTV"}}
{"accession":"GCF_000860285.1","annotationInfo":{"name":"Annotation submitted by NCBI RefSeq","provider":"NCBI RefSeq","releaseDate":"2018-08-13","stats":{"geneCounts":{"proteinCoding":3,"total":3}}},"assemblyInfo":{"assemblyLevel":"Complete Genome","assemblyName":"ViralProj15282","assemblyStatus":"current","assemblyType":"haploid","pairedAssembly":{"accession":"GCA_000860285.1","status":"current"},"releaseDate":"2001-11-07"},"assemblyStats":{"contigL50":1,"contigN50":11442,"gcCount":"6090","gcPercent":53.0,"numberOfComponentSequences":1,"numberOfContigs":1,"numberOfScaffolds":1,"scaffoldL50":1,"scaffoldN50":11442,"totalNumberOfChromosomes":1,"totalSequenceLength":"11442","totalUngappedLength":"11442"},"currentAccession":"GCF_000860285.1","organism":{"organismName":"Semliki Forest virus","taxId":11033},"pairedAccession":"GCA_000860285.1","sourceDatabase":"SOURCE_DATABASE_REFSEQ","typeMaterial":{"typeDisplayText":"ICTV species exemplar","typeLabel":"TYPE_ICTV"}}
{"accession":"GCF_000860985.1","annotationInfo":{"name":"Annotation submitted by NCBI RefSeq","provider":"NCBI RefSeq","releaseDate":"2008-05-06","stats":{"geneCounts":{"proteinCoding":2,"total":2}}},"assemblyInfo":{"assemblyLevel":"Complete Genome","assemblyName":"ViralMultiSegProj15409","assemblyStatus":"current","assemblyType":"haploid","pairedAssembly":{"accession":"GCA_000860985.1","status":"current"},"releaseDate":"2005-01-25","submitter":"Toru Iwanami, National Institute of Fruit Tree Science, Department of Citriculture,Okitsu; Okitsu, Shimizu, Shizuoka 424-02, Japan"},"assemblyStats":{"contigL50":1,"contigN50":6794,"gcCount":"5736","gcPercent":47.5,"numberOfComponentSequences":2,"numberOfContigs":2,"numberOfScaffolds":2,"scaffoldL50":1,"scaffoldN50":6794,"totalNumberOfChromosomes":2,"totalSequenceLength":"12138","totalUngappedLength":"12138"},"currentAccession":"GCF_000860985.1","organism":{"infraspecificNames":{"isolate":"S-58"},"organismName":"Satsuma dwarf virus","taxId":47416},"pairedAccession":"GCA_000860985.1","sourceDatabase":"SOURCE_DATABASE_REFSEQ","typeMaterial":{"typeDisplayText":"ICTV species exemplar","typeLabel":"TYPE_ICTV"}}
{"accession":"GCF_000862445.1","annotationInfo":{"name":"Annotation submitted by NCBI RefSeq","provider":"NCBI RefSeq","releaseDate":"2018-08-13","stats":{"geneCounts":{"proteinCoding":5,"total":5}}},"assemblyInfo":{"assemblyLevel":"Complete Genome","assemblyName":"ViralProj15372","assemblyStatus":"current","assemblyType":"haploid","pairedAssembly":{"accession":"GCA_000862445.1","status":"current"},"refseqCategory":"reference genome","releaseDate":"2007-05-04","submitter":"Department of Biochemistry, Indian Institute of Science"},"assemblyStats":{"contigL50":1,"contigN50":4148,"gcCount":"2081","gcPercent":50.0,"numberOfComponentSequences":1,"numberOfContigs":1,"numberOfScaffolds":1,"scaffoldL50":1,"scaffoldN50":4148,"totalNumberOfChromosomes":1,"totalSequenceLength":"4148","totalUngappedLength":"4148"},"currentAccession":"GCF_000862445.1","organism":{"organismName":"Sesbania mosaic virus","taxId":12558},"pairedAccession":"GCA_000862445.1","sourceDatabase":"SOURCE_DATABASE_REFSEQ","typeMaterial":{"typeDisplayText":"ICTV species exemplar","typeLabel":"TYPE_ICTV"}}
{"accession":"GCF_000864885.1","annotationInfo":{"name":"Annotation submitted by NCBI RefSeq","provider":"NCBI RefSeq","releaseDate":"2020-11-20","stats":{"geneCounts":{"proteinCoding":13,"total":13}}},"assemblyInfo":{"assemblyLevel":"Complete Genome","assemblyName":"ViralProj15500","assemblyStatus":"current","assemblyType":"haploid","pairedAssembly":{"accession":"GCA_000864885.1","status":"current"},"refseqCategory":"reference genome","releaseDate":"2003-05-01","submitter":"Genome Sciences Centre, British Columbia Cancer Research Centre"},"assemblyStats":{"contigL50":1,"contigN50":29751,"gcCount":"12127","gcPercent":41.0,"numberOfComponentSequences":1,"numberOfContigs":1,"numberOfScaffolds":1,"scaffoldL50":1,"scaffoldN50":29751,"totalNumberOfChromosomes":1,"totalSequenceLength":"29751","totalUngappedLength":"29751"},"currentAccession":"GCF_000864885.1","organism":{"infraspecificNames":{"isolate":"Tor2"},"organismName":"SARS coronavirus Tor2","taxId":227984},"pairedAccession":"GCA_000864885.1","sourceDatabase":"SOURCE_DATABASE_REFSEQ","typeMaterial":{"typeDisplayText":"ICTV species exemplar","typeLabel":"TYPE_ICTV"}}
{"accession":"GCF_000865105.1","annotationInfo":{"name":"Annotation submitted by NCBI RefSeq","provider":"NCBI RefSeq","releaseDate":"2018-08-13","stats":{"geneCounts":{"proteinCoding":1,"total":1}}},"assemblyInfo":{"assemblyLevel":"Complete Genome","assemblyName":"ViralProj15717","assemblyStatus":"current","assemblyType":"haploid","pairedAssembly":{"accession":"GCA_000865105.1","status":"current"},"releaseDate":"2005-09-24","submitter":"Plant Pathology, College of Plant Science and Technology, Huazhong Agricultural University"},"assemblyStats":{"contigL50":1,"contigN50":5470,"gcCount":"2223","gcPercent":40.5,"numberOfComponentSequences":1,"numberOfContigs":1,"numberOfScaffolds":1,"scaffoldL50":1,"scaffoldN50":5470,"totalNumberOfChromosomes":1,"totalSequenceLength":"5470","totalUngappedLength":"5470"},"currentAccession":"GCF_000865105.1","organism":{"organismName":"Sclerotinia sclerotiorum debilitation-associated RNA virus","taxId":213034},"pairedAccession":"GCA_000865105.1","sourceDatabase":"SOURCE_DATABASE_REFSEQ","typeMaterial":{"typeDisplayText":"ICTV species exemplar","typeLabel":"TYPE_ICTV"}}
{"accession":"GCF_000868725.1","annotationInfo":{"name":"Annotation submitted by NCBI RefSeq","provider":"NCBI RefSeq","releaseDate":"2019-05-23","stats":{"geneCounts":{"proteinCoding":1,"total":1}}},"assemblyInfo":{"assemblyLevel":"Complete Genome","assemblyName":"ViralProj18513","assemblyStatus":"current","assemblyType":"haploid","pairedAssembly":{"accession":"GCA_000868725.1","status":"current"},"releaseDate":"2006-12-27","submitter":"Div. Vector-Borne Inf. Dis., CDC"},"assemblyStats":{"contigL50":1,"contigN50":10793,"gcCount":"5104","gcPercent":47.5,"numberOfComponentSequences":1,"numberOfContigs":1,"numberOfScaffolds":1,"scaffoldL50":1,"scaffoldN50":10793,"totalNumberOfChromosomes":1,"totalSequenceLength":"10793","totalUngappedLength":"10793"},"currentAccession":"GCF_000868725.1","organism":{"infraspecificNames":{"strain":"MK7148"},"organismName":"Sepik virus","taxId":44026},"pairedAccession":"GCA_000868725.1","sourceDatabase":"SOURCE_DATABASE_REFSEQ","typeMaterial":{"typeDisplayText":"ICTV species exemplar","typeLabel":"TYPE_ICTV"}}
{"accession":"GCF_000870985.1","annotationInfo":{"name":"Annotation submitted by NCBI RefSeq","provider":"NCBI RefSeq","releaseDate":"2021-10-30","stats":{"geneCounts":{"proteinCoding":6,"total":6}}},"assemblyInfo":{"assemblyLevel":"Complete Genome","assemblyName":"ViralProj20135","assemblyStatus":"current","assemblyType":"haploid","pairedAssembly":{"accession":"GCA_000870985.1","status":"current"},"releaseDate":"2007-07-24","submitter":"State Key Laboratory of Emerging Infectious Diseases, Department of Microbiology, The University of Hong Kong"},"assemblyStats":{"contigL50":1,"contigN50":28203,"gcCount":"11316","gcPercent":40.0,"numberOfComponentSequences":1,"numberOfContigs":1,"numberOfScaffolds":1,"scaffoldL50":1,"scaffoldN50":28203,"totalNumberOfChromosomes":1,"totalSequenceLength":"28203","totalUngappedLength":"28203"},"currentAccession":"GCF_000870985.1","organism":{"infraspecificNames":{"strain":"BtCoV/512/2005"},"organismName":"Scotophilus bat coronavirus 512","taxId":693999},"pairedAccession":"GCA_000870985.1","sourceDatabase":"SOURCE_DATABASE_REFSEQ","typeMaterial":{"typeDisplayText":"ICTV species exemplar","typeLabel":"TYPE_ICTV"}}
{"accession":"GCF_000874345.1","annotationInfo":{"name":"Annotation submitted by NCBI RefSeq","provider":"NCBI RefSeq","releaseDate":"2007-10-05","stats":{"geneCounts":{"proteinCoding":1,"total":1}}},"assemblyInfo":{"assemblyLevel":"Complete Genome","assemblyName":"ViralProj20985","assemblyStatus":"current","assemblyType":"haploid","pairedAssembly":{"accession":"GCA_000874345.1","annotationName":"Annotation submitted by Molecular Virology, Blood Systems Research Institute","status":"current"},"releaseDate":"2007-10-05","submitter":"Molecular Virology, Blood Systems Research Institute"},"assemblyStats":{"contigL50":1,"contigN50":6718,"gcCount":"2935","gcPercent":43.5,"numberOfComponentSequences":1,"numberOfContigs":1,"numberOfScaffolds":1,"scaffoldL50":1,"scaffoldN50":6718,"totalNumberOfChromosomes":1,"totalSequenceLength":"6718","totalUngappedLength":"6718"},"currentAccession":"GCF_000874345.1","organism":{"infraspecificNames":{"isolate":"HO.02.21"},"organismName":"Seal picornavirus type 1","taxId":471728},"pairedAccession":"GCA_000874345.1","sourceDatabase":"SOURCE_DATABASE_REFSEQ","typeMaterial":{"typeDisplayText":"ICTV species exemplar","typeLabel":"TYPE_ICTV"}}
{"accession":"GCF_000881615.1","annotationInfo":{"name":"Annotation submitted by NCBI RefSeq","provider":"NCBI RefSeq","releaseDate":"2008-10-10","stats":{"geneCounts":{"proteinCoding":1,"total":1}}},"assemblyInfo":{"assemblyLevel":"Complete Genome","assemblyName":"ViralProj32193","assemblyStatus":"current","assemblyType":"haploid","pairedAssembly":{"accession":"GCA_000881615.1","status":"current"},"releaseDate":"2008-10-09","submitter":"Biology, Neotropix, Inc."},"assemblyStats":{"contigL50":1,"contigN50":7310,"gcCount":"3758","gcPercent":51.5,"numberOfComponentSequences":1,"numberOfContigs":1,"numberOfScaffolds":1,"scaffoldL50":1,"scaffoldN50":7310,"totalNumberOfChromosomes":1,"totalSequenceLength":"7310","totalUngappedLength":"7310"},"currentAccession":"GCF_000881615.1","organism":{"infraspecificNames":{"isolate":"SVV-001"},"organismName":"Senecavirus A","taxId":390157},"pairedAccession":"GCA_000881615.1","sourceDatabase":"SOURCE_DATABASE_REFSEQ","typeMaterial":{"typeDisplayText":"ICTV species exemplar","typeLabel":"TYPE_ICTV"}}
{"accession":"GCF_000881915.1","annotationInfo":{"name":"Annotation submitted by NCBI RefSeq","provider":"NCBI RefSeq","releaseDate":"2018-08-13","stats":{"geneCounts":{"proteinCoding":5,"total":5}}},"assemblyInfo":{"assemblyLevel":"Complete Genome","assemblyName":"ViralProj33189","assemblyStatus":"current","assemblyType":"haploid","pairedAssembly":{"accession":"GCA_000881915.1","status":"current"},"releaseDate":"2008-12-12","submitter":"Institut fuer Epidemiologie und Pathogendiagnostik, Julius Kuehn Institut, Bundesforschungsinstitut fuer Kulturpflanzen"},"assemblyStats":{"contigL50":1,"contigN50":6633,"gcCount":"3126","gcPercent":47.0,"numberOfComponentSequences":1,"numberOfContigs":1,"numberOfScaffolds":1,"scaffoldL50":1,"scaffoldN50":6633,"totalNumberOfChromosomes":1,"totalSequenceLength":"6633","totalUngappedLength":"6633"},"currentAccession":"GCF_000881915.1","organism":{"infraspecificNames":{"strain":"K11"},"organismName":"Schlumbergera virus X","taxId":253700},"pairedAccession":"GCA_000881915.1","sourceDatabase":"SOURCE_DATABASE_REFSEQ","typeMaterial":{"typeDisplayText":"ICTV species exemplar","typeLabel":"TYPE_ICTV"}}
{"accession":"GCF_000882375.1","annotationInfo":{"name":"Annotation submitted by NCBI RefSeq","provider":"NCBI RefSeq","releaseDate":"2018-08-13","stats":{"geneCounts":{"proteinCoding":3,"total":3}}},"assemblyInfo":{"assemblyLevel":"Complete Genome","assemblyName":"ViralProj32679","assemblyStatus":"current","assemblyType":"haploid","pairedAssembly":{"accession":"GCA_000882375.1","status":"current"},"releaseDate":"2008-11-12","submitter":"Institut fuer Pflanzenvirologie, Mikrobiologie und Biologische Sicherheit, Biologische Bundesanstalt fuer Land- und Forstwirtschaft"},"assemblyStats":{"contigL50":1,"contigN50":6206,"gcCount":"3119","gcPercent":50.0,"numberOfComponentSequences":1,"numberOfContigs":1,"numberOfScaffolds":1,"scaffoldL50":1,"scaffoldN50":6206,"totalNumberOfChromosomes":1,"totalSequenceLength":"6206","totalUngappedLength":"6206"},"currentAccession":"GCF_000882375.1","organism":{"organismName":"Scrophularia mottle virus","taxId":312273},"pairedAccession":"GCA_000882375.1","sourceDatabase":"SOURCE_DATABASE_REFSEQ","typeMaterial":{"typeDisplayText":"ICTV species exemplar","typeLabel":"TYPE_ICTV"}}
{"accession":"GCF_000883595.1","annotationInfo":{"name":"Annotation submitted by NCBI RefSeq","provider":"NCBI RefSeq","releaseDate":"2016-03-29","stats":{"geneCounts":{"proteinCoding":3,"total":3}}},"assemblyInfo":{"assemblyLevel":"Complete Genome","assemblyName":"ViralProj34541","assemblyStatus":"current","assemblyType":"haploid","pairedAssembly":{"accession":"GCA_000883595.1","status":"current"},"releaseDate":"2009-02-23","submitter":"College of Marine Science, University of South Florida"},"assemblyStats":{"contigL50":1,"contigN50":1898,"gcCount":"983","gcPercent":52.0,"numberOfComponentSequences":1,"numberOfContigs":1,"numberOfScaffolds":1,"scaffoldL50":1,"scaffoldN50":1898,"totalNumberOfChromosomes":1,"totalSequenceLength":"1898","totalUngappedLength":"1898"},"currentAccession":"GCF_000883595.1","organism":{"organismName":"Sea turtle tornovirus 1","taxId":575913},"pairedAccession":"GCA_000883595.1","sourceDatabase":"SOURCE_DATABASE_REFSEQ"}
{"accession":"GCF_000884095.1","annotationInfo":{"name":"Annotation submitted by NCBI RefSeq","provider":"NCBI RefSeq","releaseDate":"2010-01-08","stats":{"geneCounts":{"proteinCoding":2,"total":2}}},"assemblyInfo":{"assemblyLevel":"Complete Genome","assemblyName":"ViralMultiSegProj39595","assemblyStatus":"current","assemblyType":"haploid","pairedAssembly":{"accession":"GCA_000884095.1","status":"current"},"releaseDate":"2009-07-27","submitter":"Plant Pathology, College of Plant Science and Technology, Huazhong Agricultural University"},"assemblyStats":{"contigL50":1,"contigN50":1874,"gcCount":"1645","gcPercent":44.0,"numberOfComponentSequences":2,"numberOfContigs":2,"numberOfScaffolds":2,"scaffoldL50":1,"scaffoldN50":1874,"totalNumberOfChromosomes":2,"totalSequenceLength":"3726","totalUngappedLength":"3726"},"currentAccession":"GCF_000884095.1","organism":{"organismName":"Sclerotinia sclerotiorum partitivirus S","taxId":659497},"pairedAccession":"GCA_000884095.1","sourceDatabase":"SOURCE_DATABASE_REFSEQ"}
{"accession":"GCF_000886735.1","annotationInfo":{"name":"Annotation submitted by NCBI RefSeq","provider":"NCBI RefSeq","releaseDate":"2018-08-13","stats":{"geneCounts":{"proteinCoding":2,"total":2}}},"assemblyInfo":{"assemblyLevel":"Complete Genome","assemblyName":"ViralProj39985","assemblyStatus":"current","assemblyType":"haploid","pairedAssembly":{"accession":"GCA_000886735.1","annotationName":"Annotation submitted by Plant Pathology, Huazhong Agricultural University","status":"current"},"releaseDate":"2009-08-20","submitter":"Plant Pathology, Huazhong Agricultural University"},"assemblyStats":{"contigL50":1,"contigN50":2166,"gcCount":"1023","gcPercent":47.0,"numberOfComponentSequences":1,"numberOfContigs":1,"numberOfScaffolds":1,"scaffoldL50":1,"scaffoldN50":2166,"totalNumberOfChromosomes":1,"totalSequenceLength":"2166","totalUngappedLength":"2166"},"currentAccession":"GCF_000886735.1","organism":{"organismName":"Sclerotinia sclerotiorum hypovirulence associated DNA virus 1","taxId":664785},"pairedAccession":"GCA_000886735.1","sourceDatabase":"SOURCE_DATABASE_REFSEQ","typeMaterial":{"typeDisplayText":"ICTV species exemplar","typeLabel":"TYPE_ICTV"}}
{"accession":"GCF_000890595.1","annotationInfo":{"name":"Annotation submitted by NCBI RefSeq","provider":"NCBI RefSeq","releaseDate":"2015-10-19","stats":{"geneCounts":{"proteinCoding":3,"total":3}}},"assemblyInfo":{"assemblyLevel":"Complete Genome","assemblyName":"ViralMultiSegProj62547","assemblyStatus":"current","assemblyType":"haploid","pairedAssembly":{"accession":"GCA_000890595.1","status":"current"},"releaseDate":"2011-02-09","submitter":"Molecular Microbiology, Washington University in St. Louis"},"assemblyStats":{"contigL50":1,"contigN50":3628,"gcCount":"3332","gcPercent":53.0,"numberOfComponentSequences":2,"numberOfContigs":2,"numberOfScaffolds":2,"scaffoldL50":1,"scaffoldN50":3628,"totalNumberOfChromosomes":2,"totalSequenceLength":"6281","totalUngappedLength":"6281"},"currentAccession":"GCF_000890595.1","organism":{"infraspecificNames":{"isolate":"JU1264"},"organismName":"Santeuil nodavirus","taxId":977913},"pairedAccession":"GCA_000890595.1","sourceDatabase":"SOURCE_DATABASE_REFSEQ"}
{"accession":"GCF_000891655.1","annotationInfo":{"name":"Annotation submitted by NCBI RefSeq","provider":"NCBI RefSeq","releaseDate":"2018-08-13","stats":{"geneCounts":{"proteinCoding":3,"total":3}}},"assemblyInfo":{"assemblyLevel":"Complete Genome","assemblyName":"ViralProj63583","assemblyStatus":"current","assemblyType":"haploid","pairedAssembly":{"accession":"GCA_000891655.1","status":"current"},"releaseDate":"2011-03-11","submitter":"College of Marine Science, Univesity of South Florida"},"assemblyStats":{"contigL50":1,"contigN50":2164,"gcCount":"1012","gcPercent":46.5,"numberOfComponentSequences":1,"numberOfContigs":1,"numberOfScaffolds":1,"scaffoldL50":1,"scaffoldN50":2164,"totalNumberOfChromosomes":1,"totalSequenceLength":"2164","totalUngappedLength":"2164"},"currentAccession":"GCF_000891655.1","organism":{"organismName":"Seal anellovirus TFFN/USA/2006","taxId":991022},"pairedAccession":"GCA_000891655.1","sourceDatabase":"SOURCE_DATABASE_REFSEQ","typeMaterial":{"typeDisplayText":"ICTV species exemplar","typeLabel":"TYPE_ICTV"}}
{"accession":"GCF_000891955.1","annotationInfo":{"name":"Annotation submitted by NCBI RefSeq","provider":"NCBI RefSeq","releaseDate":"2011-04-26","stats":{"geneCounts":{"proteinCoding":4,"total":4}}},"assemblyInfo":{"assemblyLevel":"Complete Genome","assemblyName":"ViralMultiSegProj66185","assemblyStatus":"current","assemblyType":"haploid","pairedAssembly":{"accession":"GCA_000891955.1","annotationName":"Annotation submitted by Inst. of Virology, University Medical Center Gottingen","status":"current"},"releaseDate":"2011-04-26","submitter":"Inst. of Virology, University Medical Center Gottingen"},"assemblyStats":{"contigL50":1,"contigN50":6439,"gcCount":"5502","gcPercent":43.5,"numberOfComponentSequences":3,"numberOfContigs":3,"numberOfScaffolds":3,"scaffoldL50":1,"scaffoldN50":6439,"totalNumberOfChromosomes":3,"totalSequenceLength":"12603","totalUngappedLength":"12603"},"currentAccession":"GCF_000891955.1","organism":{"infraspecificNames":{"strain":"Izmir 19"},"organismName":"sandfly fever Turkey virus","taxId":688699},"pairedAccession":"GCA_000891955.1","sourceDatabase":"SOURCE_DATABASE_REFSEQ","typeMaterial":{"typeDisplayText":"ICTV species exemplar","typeLabel":"TYPE_ICTV"}}
{"accession":"GCF_000894815.1","annotationInfo":{"name":"Annotation submitted by NCBI RefSeq","provider":"NCBI RefSeq","releaseDate":"2011-12-19","stats":{"geneCounts":{"proteinCoding":1,"total":1}}},"assemblyInfo":{"assemblyLevel":"Complete Genome","assemblyName":"ViralProj72389","assemblyStatus":"current","assemblyType":"haploid","pairedAssembly":{"accession":"GCA_000894815.1","status":"current"},"releaseDate":"2011-12-19","submitter":"Plant Pathology, College of Plant Science and Technology, Huazhong Agricultural University"},"assemblyStats":{"contigL50":1,"contigN50":10438,"gcCount":"4487","gcPercent":43.0,"numberOfComponentSequences":1,"numberOfContigs":1,"numberOfScaffolds":1,"scaffoldL50":1,"scaffoldN50":10438,"totalNumberOfChromosomes":1,"totalSequenceLength":"10438","totalUngappedLength":"10438"},"currentAccession":"GCF_000894815.1","organism":{"infraspecificNames":{"strain":"SZ-150"},"organismName":"Sclerotinia sclerotiorum hypovirus 1","taxId":1074325},"pairedAccession":"GCA_000894815.1","sourceDatabase":"SOURCE_DATABASE_REFSEQ","typeMaterial":{"typeDisplayText":"ICTV species exemplar","typeLabel":"TYPE_ICTV"}}
{"accession":"GCF_000897075.1","annotationInfo":{"name":"Annotation submitted by NCBI RefSeq","provider":"NCBI RefSeq","releaseDate":"2018-08-14","stats":{"geneCounts":{"proteinCoding":2,"total":2}}},"assemblyInfo":{"assemblyLevel":"Complete Genome","assemblyMethod":"DNAMAN version 7","assemblyName":"ViralProj165743","assemblyStatus":"current","assemblyType":"haploid","pairedAssembly":{"accession":"GCA_000897075.1","status":"current"},"releaseDate":"2012-05-15","sequencingTech":"Complete Genomics","submitter":"Plant Pathology, College of Plant Science, Huazhong Agricultural University"},"assemblyStats":{"contigL50":1,"contigN50":9124,"gcCount":"4285","gcPercent":47.0,"numberOfComponentSequences":1,"numberOfContigs":1,"numberOfScaffolds":1,"scaffoldL50":1,"scaffoldN50":9124,"totalNumberOfChromosomes":1,"totalSequenceLength":"9124","totalUngappedLength":"9124"},"currentAccession":"GCF_000897075.1","organism":{"infraspecificNames":{"isolate":"Sunf-M"},"organismName":"Sclerotinia sclerotiorum dsRNA mycovirus-L","taxId":1181310},"pairedAccession":"GCA_000897075.1","sourceDatabase":"SOURCE_DATABASE_REFSEQ"}
{"accession":"GCF_000899155.1","annotationInfo":{"name":"Annotation submitted by NCBI RefSeq","provider":"NCBI RefSeq","releaseDate":"2013-11-06","stats":{"geneCounts":{"proteinCoding":4,"total":4}}},"assemblyInfo":{"assemblyLevel":"Complete Genome","assemblyName":"ViralMultiSegProj173356","assemblyStatus":"current","assemblyType":"haploid","pairedAssembly":{"accession":"GCA_000899155.1","annotationName":"Annotation submitted by Friedrich-Loeffler-Institute, Federal Resaerch Institute for Animal Health, Institue of Diagnostic Virology, Suedufer 10, Greifswald - Insel Riems 17493, GERMANY","status":"current"},"releaseDate":"2012-08-21","submitter":"Friedrich-Loeffler-Institute, Federal Resaerch Institute for Animal Health, Institue of Diagnostic Virology, Suedufer 10, Greifswald - Insel Riems 17493, GERMANY"},"assemblyStats":{"contigL50":1,"contigN50":6861,"gcCount":"4269","gcPercent":35.5,"numberOfComponentSequences":3,"numberOfContigs":3,"numberOfScaffolds":3,"scaffoldL50":1,"scaffoldN50":6861,"totalNumberOfChromosomes":3,"totalSequenceLength":"12034","totalUngappedLength":"12034"},"currentAccession":"GCF_000899155.1","organism":{"organismName":"Sathuperi virus","taxId":159141},"pairedAccession":"GCA_000899155.1","sourceDatabase":"SOURCE_DATABASE_REFSEQ","typeMaterial":{"typeDisplayText":"ICTV additional isolate","typeLabel":"TYPE_ICTV_ADDITIONAL"}}
{"accession":"GCF_000899295.1","assemblyInfo":{"assemblyLevel":"Complete Genome","assemblyMethod":"DNAMAN v. version 5","assemblyName":"ViralProj176433","assemblyStatus":"current","assemblyType":"haploid","pairedAssembly":{"accession":"GCA_000899295.1","status":"current"},"releaseDate":"2012-10-02","sequencingTech":"Sanger dideoxy sequencing","submitter":"Virology, AVRDC-The World Vegetable Center"},"assemblyStats":{"contigL50":1,"contigN50":692,"gcCount":"298","gcPercent":43.0,"numberOfComponentSequences":1,"numberOfContigs":1,"numberOfScaffolds":1,"scaffoldL50":1,"scaffoldN50":692,"totalNumberOfChromosomes":1,"totalSequenceLength":"692","totalUngappedLength":"692"},"currentAccession":"GCF_000899295.1","organism":{"organismName":"Sauropus leaf curl disease associated DNA beta","taxId":1234171},"pairedAccession":"GCA_000899295.1","sourceDatabase":"SOURCE_DATABASE_REFSEQ"}
{"accession":"GCF_000905035.1","annotationInfo":{"name":"Annotation submitted by NCBI RefSeq","provider":"NCBI RefSeq","releaseDate":"2020-12-19","stats":{"geneCounts":{"nonCoding":3,"proteinCoding":198,"total":201}}},"assemblyInfo":{"assemblyLevel":"Complete Genome","assemblyMethod":"Newbler v. v2.6","assemblyName":"ViralProj185777","assemblyStatus":"current","assemblyType":"haploid","pairedAssembly":{"accession":"GCA_000905035.1","annotationName":"Annotation submitted by Department of Biochemistry, University of Cambridge","status":"current"},"releaseDate":"2013-01-09","sequencingTech":"454","submitter":"Department of Biochemistry, University of Cambridge"},"assemblyStats":{"contigL50":1,"contigN50":157834,"gcCount":"82048","gcPercent":52.0,"numberOfComponentSequences":1,"numberOfContigs":1,"numberOfScaffolds":1,"scaffoldL50":1,"scaffoldN50":157834,"totalNumberOfChromosomes":1,"totalSequenceLength":"157834","totalUngappedLength":"157834"},"currentAccession":"GCF_000905035.1","organism":{"organismName":"Serratia phage phiMAM1","taxId":1262513},"pairedAccession":"GCA_000905035.1","sourceDatabase":"SOURCE_DATABASE_REFSEQ","typeMaterial":{"typeDisplayText":"ICTV species exemplar","typeLabel":"TYPE_ICTV"}}
{"accession":"GCF_000907855.1","annotationInfo":{"name":"Annotation submitted by NCBI RefSeq","provider":"NCBI RefSeq","releaseDate":"2018-08-13","stats":{"geneCounts":{"proteinCoding":1,"total":1}}},"assemblyInfo":{"assemblyLevel":"Complete Genome","assemblyMethod":"DNAMAN v. 7","assemblyName":"ViralProj210796","assemblyStatus":"current","assemblyType":"haploid","pairedAssembly":{"accession":"GCA_000907855.1","status":"current"},"releaseDate":"2013-07-08","sequencingTech":"Sanger dideoxy sequencing","submitter":"Plant Pathology, College of Plant Science, Huazhong Agricultural University"},"assemblyStats":{"contigL50":1,"contigN50":10770,"gcCount":"3959","gcPercent":37.0,"numberOfComponentSequences":1,"numberOfContigs":1,"numberOfScaffolds":1,"scaffoldL50":1,"scaffoldN50":10770,"totalNumberOfChromosomes":1,"totalSequenceLength":"10770","totalUngappedLength":"10770"},"currentAccession":"GCF_000907855.1","organism":{"infraspecificNames":{"strain":"JZJL2"},"organismName":"Sclerotinia sclerotiorum endornavirus 1","taxId":1353016},"pairedAccession":"GCA_000907855.1","sourceDatabase":"SOURCE_DATABASE_REFSEQ"}
{"accession":"GCF_000909435.1","annotationInfo":{"name":"Annotation submitted by NCBI RefSeq","provider":"NCBI RefSeq","releaseDate":"2018-08-13","stats":{"geneCounts":{"proteinCoding":69,"total":69}}},"assemblyInfo":{"assemblyLevel":"Complete Genome","assemblyName":"ViralProj209364","assemblyStatus":"current","assemblyType":"haploid","pairedAssembly":{"accession":"GCA_000909435.1","annotationName":"Annotation submitted by Department of Molecular and Cellular Biology, University of Guelph","status":"current"},"releaseDate":"2013-06-24","submitter":"Department of Molecular and Cellular Biology, University of Guelph"},"assemblyStats":{"contigL50":1,"contigN50":42724,"gcCount":"21325","gcPercent":50.0,"numberOfComponentSequences":1,"numberOfContigs":1,"numberOfScaffolds":1,"scaffoldL50":1,"scaffoldN50":42724,"totalNumberOfChromosomes":1,"totalSequenceLength":"42724","totalUngappedLength":"42724"},"currentAccession":"GCF_000909435.1","organism":{"organismName":"Serratia phage Eta","taxId":1282995},"pairedAccession":"GCA_000909435.1","sourceDatabase":"SOURCE_DATABASE_REFSEQ"}
{"accession":"GCF_000911435.1","annotationInfo":{"name":"Annotation submitted by NCBI RefSeq","provider":"NCBI RefSeq","releaseDate":"2013-11-26","stats":{"geneCounts":{"proteinCoding":1,"total":1}}},"assemblyInfo":{"assemblyLevel":"Complete Genome","assemblyName":"ViralProj229826","assemblyStatus":"current","assemblyType":"haploid","pairedAssembly":{"accession":"GCA_000911435.1","status":"current"},"releaseDate":"2013-11-26","sequencingTech":"Sanger dideoxy sequencing","submitter":"School of Biological Sciences, The University of Auckland"},"assemblyStats":{"contigL50":1,"contigN50":14581,"gcCount":"7026","gcPercent":48.0,"numberOfComponentSequences":1,"numberOfContigs":1,"numberOfScaffolds":1,"scaffoldL50":1,"scaffoldN50":14581,"totalNumberOfChromosomes":1,"totalSequenceLength":"14581","totalUngappedLength":"14581"},"currentAccession":"GCF_000911435.1","organism":{"infraspecificNames":{"isolate":"5472"},"organismName":"Sclerotinia sclerotiorum hypovirus 2","taxId":1423347},"pairedAccession":"GCA_000911435.1","sourceDatabase":"SOURCE_DATABASE_REFSEQ"}
{"accession":"GCF_000915595.1","annotationInfo":{"name":"Annotation submitted by NCBI RefSeq","provider":"NCBI RefSeq","releaseDate":"2014-03-02","stats":{"geneCounts":{"proteinCoding":1,"total":1}}},"assemblyInfo":{"assemblyLevel":"Complete Genome","assemblyMethod":"Trinity v. r2012-04-28","assemblyName":"ViralProj239742","assemblyStatus":"current","assemblyType":"haploid","pairedAssembly":{"accession":"GCA_000915595.1","status":"current"},"releaseDate":"2014-03-02","sequencingTech":"Illumina","submitter":"Department of Crop Sciences, University of Illinois"},"assemblyStats":{"contigL50":1,"contigN50":2563,"gcCount":"994","gcPercent":39.0,"numberOfComponentSequences":1,"numberOfContigs":1,"numberOfScaffolds":1,"scaffoldL50":1,"scaffoldN50":2563,"totalNumberOfChromosomes":1,"totalSequenceLength":"2563","totalUngappedLength":"2563"},"currentAccession":"GCF_000915595.1","organism":{"infraspecificNames":{"isolate":"IL1"},"organismName":"Sclerotinia sclerotiorum mitovirus 6","taxId":1435446},"pairedAccession":"GCA_000915595.1","sourceDatabase":"SOURCE_DATABASE_REFSEQ"}
{"accession":"GCF_000920615.1","annotationInfo":{"name":"Annotation submitted by NCBI RefSeq","provider":"NCBI RefSeq","releaseDate":"2018-08-13","stats":{"geneCounts":{"proteinCoding":1,"total":1}}},"assemblyInfo":{"assemblyLevel":"Complete Genome","assemblyMethod":"Geneious v. 5.6.5","assemblyName":"ViralProj243633","assemblyStatus":"current","assemblyType":"haploid","pairedAssembly":{"accession":"GCA_000920615.1","status":"current"},"releaseDate":"2014-04-07","sequencingTech":"Sanger dideoxy sequencing","submitter":"School of Biological Sciences, The University of Auckland"},"assemblyStats":{"contigL50":1,"contigN50":10513,"gcCount":"3855","gcPercent":36.5,"numberOfComponentSequences":1,"numberOfContigs":1,"numberOfScaffolds":1,"scaffoldL50":1,"scaffoldN50":10513,"totalNumberOfChromosomes":1,"totalSequenceLength":"10513","totalUngappedLength":"10513"},"currentAccession":"GCF_000920615.1","organism":{"infraspecificNames":{"isolate":"11691"},"organismName":"Sclerotinia sclerotiorum betaendornavirus 1","taxId":2003398},"pairedAccession":"GCA_000920615.1","sourceDatabase":"SOURCE_DATABASE_REFSEQ","typeMaterial":{"typeDisplayText":"ICTV species exemplar","typeLabel":"TYPE_ICTV"}}
{"accession":"GCF_000920775.1","annotationInfo":{"name":"Annotation submitted by NCBI RefSeq","provider":"NCBI RefSeq","releaseDate":"2021-10-12","stats":{"geneCounts":{"nonCoding":4,"proteinCoding":275,"total":279}}},"assemblyInfo":{"assemblyLevel":"Complete Genome","assemblyMethod":"Velvet v. 1.2.08","assemblyName":"ViralProj248461","assemblyStatus":"current","assemblyType":"haploid","pairedAssembly":{"accession":"GCA_000920775.1","annotationName":"Annotation submitted by Department of Microbiology and Immunology, Henan Medical College","status":"current"},"releaseDate":"2014-05-23","sequencingTech":"454","submitter":"Department of Microbiology and Immunology, Henan Medical College"},"assemblyStats":{"contigL50":1,"contigN50":167266,"gcCount":"69747","gcPercent":41.5,"numberOfComponentSequences":1,"numberOfContigs":1,"numberOfScaffolds":1,"scaffoldL50":1,"scaffoldN50":167266,"totalNumberOfChromosomes":1,"totalSequenceLength":"167266","totalUngappedLength":"167266"},"currentAccession":"GCF_000920775.1","organism":{"organismName":"Serratia phage PS2","taxId":1481112},"pairedAccession":"GCA_000920775.1","sourceDatabase":"SOURCE_DATABASE_REFSEQ","typeMaterial":{"typeDisplayText":"ICTV species exemplar","typeLabel":"TYPE_ICTV"}}
{"accession":"GCF_000920995.1","annotationInfo":{"name":"Annotation submitted by NCBI RefSeq","provider":"NCBI RefSeq","releaseDate":"2014-06-13","stats":{"geneCounts":{"proteinCoding":1,"total":1}}},"assemblyInfo":{"assemblyLevel":"Complete Genome","assemblyName":"ViralProj252621","assemblyStatus":"current","assemblyType":"haploid","pairedAssembly":{"accession":"GCA_000920995.1","status":"current"},"releaseDate":"2014-06-13","sequencingTech":"Sanger dideoxy sequencing","submitter":"Plant Pathology, College of Plant Science and Technology, Huazhong Agricultural University"},"assemblyStats":{"contigL50":1,"contigN50":5534,"gcCount":"2328","gcPercent":42.0,"numberOfComponentSequences":1,"numberOfContigs":1,"numberOfScaffolds":1,"scaffoldL50":1,"scaffoldN50":5534,"totalNumberOfChromosomes":1,"totalSequenceLength":"5534","totalUngappedLength":"5534"},"currentAccession":"GCF_000920995.1","organism":{"infraspecificNames":{"isolate":"SX247"},"organismName":"Sclerotinia sclerotiorum debilitation-associated RNA virus 2","taxId":1502101},"pairedAccession":"GCA_000920995.1","sourceDatabase":"SOURCE_DATABASE_REFSEQ"}
{"accession":"GCF_000921415.1","annotationInfo":{"name":"Annotation submitted by NCBI RefSeq","provider":"NCBI RefSeq","releaseDate":"2014-07-24","stats":{"geneCounts":{"proteinCoding":2,"total":2}}},"assemblyInfo":{"assemblyLevel":"Chromosome","assemblyName":"ViralMultiSegProj255996","assemblyStatus":"current","assemblyType":"haploid","atypical":{"isAtypical":true,"warnings":["partial"]},"genomeNotes":["partial"],"pairedAssembly":{"accession":"GCA_000921415.1","status":"current"},"releaseDate":"2014-07-24","submitter":"Departamento de Microbiologia-Instituto de Acuicultura, Universidad de Santiago de Compostela"},"assemblyStats":{"contigL50":1,"contigN50":3105,"gcCount":"2383","gcPercent":52.5,"numberOfComponentSequences":2,"numberOfContigs":2,"numberOfScaffolds":2,"scaffoldL50":1,"scaffoldN50":3105,"totalNumberOfChromosomes":2,"totalSequenceLength":"4526","totalUngappedLength":"4526"},"currentAccession":"GCF_000921415.1","organism":{"infraspecificNames":{"isolate":"SpSsIAusc16003"},"organismName":"Senegalese sole Iberian betanodavirus","taxId":683176},"pairedAccession":"GCA_000921415.1","sourceDatabase":"SOURCE_DATABASE_REFSEQ","typeMaterial":{"typeDisplayText":"ICTV additional isolate","typeLabel":"TYPE_ICTV_ADDITIONAL"}}
{"accession":"GCF_000921755.1","annotationInfo":{"name":"Annotation submitted by NCBI RefSeq","provider":"NCBI RefSeq","releaseDate":"2014-09-18","stats":{"geneCounts":{"proteinCoding":3,"total":3}}},"assemblyInfo":{"assemblyLevel":"Complete Genome","assemblyMethod":"DNAstar v. 10","assemblyName":"ViralProj261353","assemblyStatus":"current","assemblyType":"haploid","pairedAssembly":{"accession":"GCA_000921755.1","status":"current"},"releaseDate":"2014-09-18","sequencingTech":"Sanger dideoxy sequencing; 454","submitter":"Viroscience, Erasmus Medical Centre"},"assemblyStats":{"contigL50":1,"contigN50":2169,"gcCount":"1058","gcPercent":49.0,"numberOfComponentSequences":1,"numberOfContigs":1,"numberOfScaffolds":1,"scaffoldL50":1,"scaffoldN50":2169,"totalNumberOfChromosomes":1,"totalSequenceLength":"2169","totalUngappedLength":"2169"},"currentAccession":"GCF_000921755.1","organism":{"organismName":"Seal anellovirus 3","taxId":1427156},"pairedAccession":"GCA_000921755.1","sourceDatabase":"SOURCE_DATABASE_REFSEQ","typeMaterial":{"typeDisplayText":"ICTV species exemplar","typeLabel":"TYPE_ICTV"}}
{"accession":"GCF_000924275.1","annotationInfo":{"name":"Annotation submitted by NCBI RefSeq","provider":"NCBI RefSeq","releaseDate":"2014-09-18","stats":{"geneCounts":{"proteinCoding":3,"total":3}}},"assemblyInfo":{"assemblyLevel":"Complete Genome","assemblyMethod":"DNAstar v. 10","assemblyName":"ViralProj261352","assemblyStatus":"current","assemblyType":"haploid","pairedAssembly":{"accession":"GCA_000924275.1","status":"current"},"releaseDate":"2014-09-18","sequencingTech":"Sanger dideoxy sequencing; 454","submitter":"Viroscience, Erasmus Medical Centre"},"assemblyStats":{"contigL50":1,"contigN50":2149,"gcCount":"1036","gcPercent":48.0,"numberOfComponentSequences":1,"numberOfContigs":1,"numberOfScaffolds":1,"scaffoldL50":1,"scaffoldN50":2149,"totalNumberOfChromosomes":1,"totalSequenceLength":"2149","totalUngappedLength":"2149"},"currentAccession":"GCF_000924275.1","organism":{"organismName":"Seal anellovirus 2","taxId":1427157},"pairedAccession":"GCA_000924275.1","sourceDatabase":"SOURCE_DATABASE_REFSEQ","typeMaterial":{"typeDisplayText":"ICTV species exemplar","typeLabel":"TYPE_ICTV"}}
{"accession":"GCF_000925155.1","annotationInfo":{"name":"Annotation submitted by NCBI RefSeq","provider":"NCBI RefSeq","releaseDate":"2014-11-19","stats":{"geneCounts":{"proteinCoding":3,"total":3}}},"assemblyInfo":{"assemblyLevel":"Complete Genome","assemblyMethod":"LaserGene SeqManNGen v. 11.2.1","assemblyName":"ViralProj267775","assemblyStatus":"current","assemblyType":"haploid","pairedAssembly":{"accession":"GCA_000925155.1","status":"current"},"releaseDate":"2014-11-19","sequencingTech":"IonTorrent","submitter":"Ruminant Diseases and Immunology Research Unit, National Animal Disease Center"},"assemblyStats":{"contigL50":1,"contigN50":8489,"gcCount":"4351","gcPercent":51.0,"numberOfComponentSequences":1,"numberOfContigs":1,"numberOfScaffolds":1,"scaffoldL50":1,"scaffoldN50":8489,"totalNumberOfChromosomes":1,"totalSequenceLength":"8489","totalUngappedLength":"8489"},"currentAccession":"GCF_000925155.1","organism":{"organismName":"San Miguel sea lion virus 8","taxId":1564182},"pairedAccession":"GCA_000925155.1","sourceDatabase":"SOURCE_DATABASE_REFSEQ"}
{"accession":"GCF_000925535.1","annotationInfo":{"name":"Annotation submitted by NCBI RefSeq","provider":"NCBI RefSeq","releaseDate":"2014-10-30","stats":{"geneCounts":{"proteinCoding":6,"total":6}}},"assemblyInfo":{"assemblyLevel":"Complete Genome","assemblyName":"ViralProj265833","assemblyStatus":"current","assemblyType":"haploid","pairedAssembly":{"accession":"GCA_000925535.1","status":"current"},"releaseDate":"2014-10-30","submitter":"Plant Pathology, College of Plant Science and Technology, Huazhong Agricultural University"},"assemblyStats":{"contigL50":1,"contigN50":10002,"gcCount":"3881","gcPercent":39.0,"numberOfComponentSequences":1,"numberOfContigs":1,"numberOfScaffolds":1,"scaffoldL50":1,"scaffoldN50":10002,"totalNumberOfChromosomes":1,"totalSequenceLength":"10002","totalUngappedLength":"10002"},"currentAccession":"GCF_000925535.1","organism":{"infraspecificNames":{"strain":"AH98"},"organismName":"Sclerotinia sclerotiorum negative-stranded RNA virus 1","taxId":1483724},"pairedAccession":"GCA_000925535.1","sourceDatabase":"SOURCE_DATABASE_REFSEQ","typeMaterial":{"typeDisplayText":"ICTV species exemplar","typeLabel":"TYPE_ICTV"}}
{"accession":"GCF_000925595.1","annotationInfo":{"name":"Annotation submitted by NCBI RefSeq","provider":"NCBI RefSeq","releaseDate":"2014-10-31","stats":{"geneCounts":{"proteinCoding":7,"total":7}}},"assemblyInfo":{"assemblyLevel":"Complete Genome","assemblyName":"ViralProj265900","assemblyStatus":"current","assemblyType":"haploid","pairedAssembly":{"accession":"GCA_000925595.1","annotationName":"Annotation submitted by State Key Laboratory of Freshwater Ecology and Biotechnology, Institute of Hydrobiology, Chinese Academy of Sciences","status":"current"},"releaseDate":"2014-10-31","submitter":"State Key Laboratory of Freshwater Ecology and Biotechnology, Institute of Hydrobiology, Chinese Academy of Sciences"},"assemblyStats":{"contigL50":1,"contigN50":11492,"gcCount":"5656","gcPercent":49.0,"numberOfComponentSequences":1,"numberOfContigs":1,"numberOfScaffolds":1,"scaffoldL50":1,"scaffoldN50":11492,"totalNumberOfChromosomes":1,"totalSequenceLength":"11492","totalUngappedLength":"11492"},"currentAccession":"GCF_000925595.1","organism":{"organismName":"Scophthalmus maximus rhabdovirus","taxId":936149},"pairedAccession":"GCA_000925595.1","sourceDatabase":"SOURCE_DATABASE_REFSEQ","typeMaterial":{"typeDisplayText":"ICTV species exemplar","typeLabel":"TYPE_ICTV"}}
{"accession":"GCF_000926975.1","annotationInfo":{"name":"Annotation submitted by NCBI RefSeq","provider":"NCBI RefSeq","releaseDate":"2016-01-07","stats":{"geneCounts":{"proteinCoding":6,"total":6}}},"assemblyInfo":{"assemblyLevel":"Complete Genome","assemblyMethod":"Geneious v. R6","assemblyName":"ViralProj263990","assemblyStatus":"current","assemblyType":"haploid","pairedAssembly":{"accession":"GCA_000926975.1","status":"current"},"releaseDate":"2014-10-16","sequencingTech":"Sanger dideoxy sequencing; Illumina","submitter":"Molecular Virology, Blood Systems Research Institute"},"assemblyStats":{"contigL50":1,"contigN50":5145,"gcCount":"2394","gcPercent":46.5,"numberOfComponentSequences":1,"numberOfContigs":1,"numberOfScaffolds":1,"scaffoldL50":1,"scaffoldN50":5145,"totalNumberOfChromosomes":1,"totalSequenceLength":"5145","totalUngappedLength":"5145"},"currentAccession":"GCF_000926975.1","organism":{"infraspecificNames":{"isolate":"6831-13"},"organismName":"Sea otter polyomavirus 1","taxId":1552409},"pairedAccession":"GCA_000926975.1","sourceDatabase":"SOURCE_DATABASE_REFSEQ","typeMaterial":{"typeDisplayText":"ICTV species exemplar","typeLabel":"TYPE_ICTV"}}
{"accession":"GCF_000928375.1","annotationInfo":{"name":"Annotation submitted by NCBI RefSeq","provider":"NCBI RefSeq","releaseDate":"2015-01-26","stats":{"geneCounts":{"proteinCoding":2,"total":2}}},"assemblyInfo":{"assemblyLevel":"Complete Genome","assemblyName":"ViralProj273533","assemblyStatus":"current","assemblyType":"haploid","pairedAssembly":{"accession":"GCA_000928375.1","status":"current"},"releaseDate":"2015-01-26","submitter":"Virology, Blood Systems Research Institute"},"assemblyStats":{"contigL50":1,"contigN50":5049,"gcCount":"2488","gcPercent":49.5,"numberOfComponentSequences":1,"numberOfContigs":1,"numberOfScaffolds":1,"scaffoldL50":1,"scaffoldN50":5049,"totalNumberOfChromosomes":1,"totalSequenceLength":"5049","totalUngappedLength":"5049"},"currentAccession":"GCF_000928375.1","organism":{"infraspecificNames":{"strain":"CSL10538"},"organismName":"Sesavirus CSL10538","taxId":1519097},"pairedAccession":"GCA_000928375.1","sourceDatabase":"SOURCE_DATABASE_REFSEQ","typeMaterial":{"typeDisplayText":"ICTV species exemplar","typeLabel":"TYPE_ICTV"}}
{"accession":"GCF_000929975.1","annotationInfo":{"name":"Annotation submitted by NCBI RefSeq","provider":"NCBI RefSeq","releaseDate":"2018-08-13","stats":{"geneCounts":{"proteinCoding":6,"total":6}}},"assemblyInfo":{"assemblyLevel":"Complete Genome","assemblyMethod":"ContigExpress v. 11.5.2","assemblyName":"ViralProj269794","assemblyStatus":"current","assemblyType":"haploid","pairedAssembly":{"accession":"GCA_000929975.1","status":"current"},"releaseDate":"2014-12-10","sequencingTech":"Sanger dideoxy sequencing","submitter":"Plant Virology, Leibniz Institute DSMZ-German Collection of Microorganisms and Cell Cultures"},"assemblyStats":{"contigL50":1,"contigN50":5820,"gcCount":"2767","gcPercent":47.5,"numberOfComponentSequences":1,"numberOfContigs":1,"numberOfScaffolds":1,"scaffoldL50":1,"scaffoldN50":5820,"totalNumberOfChromosomes":1,"totalSequenceLength":"5820","totalUngappedLength":"5820"},"currentAccession":"GCF_000929975.1","organism":{"infraspecificNames":{"isolate":"THSP1-B"},"organismName":"Sauropus yellowing virus","taxId":1577997},"pairedAccession":"GCA_000929975.1","sourceDatabase":"SOURCE_DATABASE_REFSEQ"}
{"accession":"GCF_000930795.1","annotationInfo":{"name":"Annotation submitted by NCBI RefSeq","provider":"NCBI RefSeq","releaseDate":"2018-08-13","stats":{"geneCounts":{"proteinCoding":1,"total":1}}},"assemblyInfo":{"assemblyLevel":"Complete Genome","assemblyMethod":"DNAstar v. 10","assemblyName":"ViralProj272436","assemblyStatus":"current","assemblyType":"haploid","pairedAssembly":{"accession":"GCA_000930795.1","status":"current"},"releaseDate":"2015-01-12","sequencingTech":"454","submitter":"Viroscience, Erasmus Medical Centre"},"assemblyStats":{"contigL50":1,"contigN50":2223,"gcCount":"1073","gcPercent":48.0,"numberOfComponentSequences":1,"numberOfContigs":1,"numberOfScaffolds":1,"scaffoldL50":1,"scaffoldN50":2223,"totalNumberOfChromosomes":1,"totalSequenceLength":"2223","totalUngappedLength":"2223"},"currentAccession":"GCF_000930795.1","organism":{"infraspecificNames":{"isolate":"SeAv4-PV13-431"},"organismName":"Seal anellovirus 4","taxId":1566011},"pairedAccession":"GCA_000930795.1","sourceDatabase":"SOURCE_DATABASE_REFSEQ"}
{"accession":"GCF_000943685.1","annotationInfo":{"name":"Annotation submitted by NCBI RefSeq","provider":"NCBI RefSeq","releaseDate":"2015-02-26","stats":{"geneCounts":{"proteinCoding":1,"total":1}}},"assemblyInfo":{"assemblyLevel":"Complete Genome","assemblyName":"ViralProj275808","assemblyStatus":"current","assemblyType":"haploid","pairedAssembly":{"accession":"GCA_000943685.1","status":"current"},"releaseDate":"2015-02-26","submitter":"Plant Pathology, College of Plant Science and Technology, Huazhong Agricultural University"},"assemblyStats":{"contigL50":1,"contigN50":2530,"gcCount":"1006","gcPercent":39.5,"numberOfComponentSequences":1,"numberOfContigs":1,"numberOfScaffolds":1,"scaffoldL50":1,"scaffoldN50":2530,"totalNumberOfChromosomes":1,"totalSequenceLength":"2530","totalUngappedLength":"2530"},"currentAccession":"GCF_000943685.1","organism":{"infraspecificNames":{"isolate":"HC025"},"organismName":"Sclerotinia sclerotiorum mitovirus 1 HC025","taxId":1494074},"pairedAccession":"GCA_000943685.1","sourceDatabase":"SOURCE_DATABASE_REFSEQ"}
{"accession":"GCF_000960965.1","annotationInfo":{"name":"Annotation submitted by NCBI RefSeq","provider":"NCBI RefSeq","releaseDate":"2015-03-22","stats":{"geneCounts":{"proteinCoding":6,"total":6}}},"assemblyInfo":{"assemblyLevel":"Complete Genome","assemblyMethod":"Trinity v. r2012-04-28","assemblyName":"ViralProj279033","assemblyStatus":"current","assemblyType":"haploid","pairedAssembly":{"accession":"GCA_000960965.1","status":"current"},"releaseDate":"2015-03-22","sequencingTech":"Illumina","submitter":"Department of Crop Science, University of Illinois, USDA-ARS"},"assemblyStats":{"contigL50":1,"contigN50":10009,"gcCount":"3758","gcPercent":37.5,"numberOfComponentSequences":1,"numberOfContigs":1,"numberOfScaffolds":1,"scaffoldL50":1,"scaffoldN50":10009,"totalNumberOfChromosomes":1,"totalSequenceLength":"10009","totalUngappedLength":"10009"},"currentAccession":"GCF_000960965.1","organism":{"infraspecificNames":{"isolate":"IL1"},"organismName":"Sclerotinia sclerotiorum negative-stranded RNA virus 3","taxId":1435457},"pairedAccession":"GCA_000960965.1","sourceDatabase":"SOURCE_DATABASE_REFSEQ","typeMaterial":{"typeDisplayText":"ICTV additional isolate","typeLabel":"TYPE_ICTV_ADDITIONAL"}}
{"accession":"GCF_001008475.1","annotationInfo":{"name":"Annotation submitted by NCBI RefSeq","provider":"NCBI RefSeq","releaseDate":"2018-08-13","stats":{"geneCounts":{"proteinCoding":2,"total":2}}},"assemblyInfo":{"assemblyLevel":"Complete Genome","assemblyName":"ViralProj284012","assemblyStatus":"current","assemblyType":"haploid","pairedAssembly":{"accession":"GCA_001008475.1","status":"current"},"releaseDate":"2015-05-14","submitter":"Contact:Kazuhiko Katayama National Institute of Infectious Diseases, Department of Virology II; 4-7-1 Gakuen, Musashimurayama, Tokyo 208-0011, Japan"},"assemblyStats":{"contigL50":1,"contigN50":7521,"gcCount":"3739","gcPercent":49.5,"numberOfComponentSequences":1,"numberOfContigs":1,"numberOfScaffolds":1,"scaffoldL50":1,"scaffoldN50":7521,"totalNumberOfChromosomes":1,"totalSequenceLength":"7521","totalUngappedLength":"7521"},"currentAccession":"GCF_001008475.1","organism":{"infraspecificNames":{"strain":"Hu/SaV/Nagoya/NGY-1/2012/JPN"},"organismName":"Sapovirus Hu/Nagoya/NGY-1/2012/JPN","taxId":1280920},"pairedAccession":"GCA_001008475.1","sourceDatabase":"SOURCE_DATABASE_REFSEQ"}
{"accession":"GCF_001019975.1","annotationInfo":{"name":"Annotation submitted by NCBI RefSeq","provider":"NCBI RefSeq","releaseDate":"2015-06-02","stats":{"geneCounts":{"proteinCoding":2,"total":2}}},"assemblyInfo":{"assemblyLevel":"Complete Genome","assemblyName":"ViralMultiSegProj285598","assemblyStatus":"current","assemblyType":"haploid","pairedAssembly":{"accession":"GCA_001019975.1","status":"current"},"releaseDate":"2015-06-02","sequencingTech":"Sanger dideoxy sequencing","submitter":"College of Plant Science and Technology, Huazhong Agriculture University"},"assemblyStats":{"contigL50":1,"contigN50":6457,"gcCount":"6147","gcPercent":49.5,"numberOfComponentSequences":2,"numberOfContigs":2,"numberOfScaffolds":2,"scaffoldL50":1,"scaffoldN50":6457,"totalNumberOfChromosomes":2,"totalSequenceLength":"12422","totalUngappedLength":"12422"},"currentAccession":"GCF_001019975.1","organism":{"organismName":"Sclerotinia sclerotiorum botybirnavirus 1","taxId":1654339},"pairedAccession":"GCA_001019975.1","sourceDatabase":"SOURCE_DATABASE_REFSEQ"}
{"accession":"GCF_001027375.1","annotationInfo":{"name":"Annotation submitted by NCBI RefSeq","provider":"NCBI RefSeq","releaseDate":"2015-06-10","stats":{"geneCounts":{"proteinCoding":4,"total":4}}},"assemblyInfo":{"assemblyLevel":"Complete Genome","assemblyName":"ViralProj286247","assemblyStatus":"current","assemblyType":"haploid","pairedAssembly":{"accession":"GCA_001027375.1","status":"current"},"releaseDate":"2015-06-10","submitter":"Plant Pathology, College of Plant Science and Technology, Huazhong Agricultural University"},"assemblyStats":{"contigL50":1,"contigN50":7769,"gcCount":"2999","gcPercent":38.5,"numberOfComponentSequences":1,"numberOfContigs":1,"numberOfScaffolds":1,"scaffoldL50":1,"scaffoldN50":7769,"totalNumberOfChromosomes":1,"totalSequenceLength":"7769","totalUngappedLength":"7769"},"currentAccession":"GCF_001027375.1","organism":{"infraspecificNames":{"strain":"JMTJ14"},"organismName":"Sclerotinia sclerotiorum fusarivirus 1","taxId":1661062},"pairedAccession":"GCA_001027375.1","sourceDatabase":"SOURCE_DATABASE_REFSEQ","typeMaterial":{"typeDisplayText":"ICTV species exemplar","typeLabel":"TYPE_ICTV"}}
{"accession":"GCF_001030085.1","annotationInfo":{"name":"Annotation submitted by NCBI RefSeq","provider":"NCBI RefSeq","releaseDate":"2015-06-18","stats":{"geneCounts":{"proteinCoding":4,"total":4}}},"assemblyInfo":{"assemblyLevel":"Complete Genome","assemblyName":"ViralMultiSegProj286970","assemblyStatus":"current","assemblyType":"haploid","pairedAssembly":{"accession":"GCA_001030085.1","status":"current"},"releaseDate":"2015-06-18","sequencingTech":"Sanger dideoxy sequencing","submitter":"Plant Pathology, College of Plant Science and Technology, Huazhong Agricultural University"},"assemblyStats":{"contigL50":1,"contigN50":8806,"gcCount":"8364","gcPercent":50.0,"numberOfComponentSequences":2,"numberOfContigs":2,"numberOfScaffolds":2,"scaffoldL50":1,"scaffoldN50":8806,"totalNumberOfChromosomes":2,"totalSequenceLength":"16715","totalUngappedLength":"16715"},"currentAccession":"GCF_001030085.1","organism":{"infraspecificNames":{"isolate":"SX466"},"organismName":"Sclerotinia sclerotiorum megabirnavirus 1","taxId":1661257},"pairedAccession":"GCA_001030085.1","sourceDatabase":"SOURCE_DATABASE_REFSEQ"}
{"accession":"GCF_001274405.1","annotationInfo":{"name":"Annotation submitted by NCBI RefSeq","provider":"NCBI RefSeq","releaseDate":"2023-01-08","stats":{"geneCounts":{"proteinCoding":129,"total":129}}},"assemblyInfo":{"assemblyLevel":"Chromosome","assemblyMethod":"CodonCode Aligner v. 5.02","assemblyName":"ViralProj293685","assemblyStatus":"current","assemblyType":"haploid","atypical":{"isAtypical":true,"warnings":["partial"]},"genomeNotes":["partial"],"pairedAssembly":{"accession":"GCA_001274405.1","annotationName":"Annotation submitted by Laboratory of Experimental Virology, Academic Medical Center Amsterdam","status":"current"},"releaseDate":"2015-08-24","sequencingTech":"Sanger dideoxy sequencing; 454","submitter":"Laboratory of Experimental Virology, Academic Medical Center Amsterdam"},"assemblyStats":{"contigL50":1,"contigN50":124244,"gcCount":"45797","gcPercent":37.0,"numberOfComponentSequences":1,"numberOfContigs":1,"numberOfScaffolds":1,"scaffoldL50":1,"scaffoldN50":124244,"totalNumberOfChromosomes":1,"totalSequenceLength":"124244","totalUngappedLength":"124244"},"currentAccession":"GCF_001274405.1","organism":{"infraspecificNames":{"isolate":"C4575"},"organismName":"Scale drop disease virus","taxId":1697349},"pairedAccession":"GCA_001274405.1","sourceDatabase":"SOURCE_DATABASE_REFSEQ","typeMaterial":{"typeDisplayText":"ICTV species exemplar","typeLabel":"TYPE_ICTV"}}
{"accession":"GCF_001432055.1","annotationInfo":{"name":"Annotation submitted by NCBI RefSeq","provider":"NCBI RefSeq","releaseDate":"2015-11-03","stats":{"geneCounts":{"proteinCoding":7,"total":7}}},"assemblyInfo":{"assemblyLevel":"Complete Genome","assemblyMethod":"Mira v. 4.0; Geneious v. 6.1.8","assemblyName":"ViralProj301021","assemblyStatus":"current","assemblyType":"haploid","pairedAssembly":{"accession":"GCA_001432055.1","status":"current"},"releaseDate":"2015-11-03","sequencingTech":"454; ION","submitter":"Center for Technological Innovation, Evandro Chagas Institute"},"assemblyStats":{"contigL50":1,"contigN50":12162,"gcCount":"4449","gcPercent":36.5,"numberOfComponentSequences":1,"numberOfContigs":1,"numberOfScaffolds":1,"scaffoldL50":1,"scaffoldN50":12162,"totalNumberOfChromosomes":1,"totalSequenceLength":"12162","totalUngappedLength":"12162"},"currentAccession":"GCF_001432055.1","organism":{"infraspecificNames":{"strain":"AR775619"},"organismName":"Santa barbara virus","taxId":1552661},"pairedAccession":"GCA_001432055.1","sourceDatabase":"SOURCE_DATABASE_REFSEQ","typeMaterial":{"typeDisplayText":"ICTV species exemplar","typeLabel":"TYPE_ICTV"}}
{"accession":"GCF_001443965.1","annotationInfo":{"name":"Annotation submitted by NCBI RefSeq","provider":"NCBI RefSeq","releaseDate":"2015-11-12","stats":{"geneCounts":{"proteinCoding":1,"total":1}}},"assemblyInfo":{"assemblyLevel":"Complete Genome","assemblyName":"ViralProj302016","assemblyStatus":"current","assemblyType":"haploid","pairedAssembly":{"accession":"GCA_001443965.1","status":"current"},"releaseDate":"2015-11-12","submitter":"Department of Zoonosis, State Key Laboratory for Infectious Disease Prevention and Control, National Institute of Communicable Disease Control and Prevention, Chinese Center for Disease Control and Prevention"},"assemblyStats":{"contigL50":1,"contigN50":22879,"gcCount":"7839","gcPercent":34.5,"numberOfComponentSequences":1,"numberOfContigs":1,"numberOfScaffolds":1,"scaffoldL50":1,"scaffoldN50":22879,"totalNumberOfChromosomes":1,"totalSequenceLength":"22879","totalUngappedLength":"22879"},"currentAccession":"GCF_001443965.1","organism":{"infraspecificNames":{"strain":"SYSZZ-2"},"organismName":"Sanxia water strider virus 6","taxId":1746060},"pairedAccession":"GCA_001443965.1","sourceDatabase":"SOURCE_DATABASE_REFSEQ"}
{"accession":"GCF_001461325.1","annotationInfo":{"name":"Annotation submitted by NCBI RefSeq","provider":"NCBI RefSeq","releaseDate":"2017-11-30","stats":{"geneCounts":{"proteinCoding":1,"total":1}}},"assemblyInfo":{"assemblyLevel":"Complete Genome","assemblyName":"ViralProj304913","assemblyStatus":"current","assemblyType":"haploid","pairedAssembly":{"accession":"GCA_001461325.1","annotationName":"Annotation submitted by Stress and Gene Regulation, Centro de Investigacions Biologicas CSIC, Calle Ramiro de Maeztu, 9, 28040, SPAIN","status":"current"},"releaseDate":"2015-12-03","submitter":"Stress and Gene Regulation, Centro de Investigacions Biologicas CSIC, Calle Ramiro de Maeztu, 9, 28040, SPAIN"},"assemblyStats":{"contigL50":1,"contigN50":2617,"gcCount":"970","gcPercent":37.0,"numberOfComponentSequences":1,"numberOfContigs":1,"numberOfScaffolds":1,"scaffoldL50":1,"scaffoldN50":2617,"totalNumberOfChromosomes":1,"totalSequenceLength":"2617","totalUngappedLength":"2617"},"currentAccession":"GCF_001461325.1","organism":{"infraspecificNames":{"isolate":"HAZ3-6"},"organismName":"Sclerotinia sclerotiorum mitovirus 3","taxId":1279099},"pairedAccession":"GCA_001461325.1","sourceDatabase":"SOURCE_DATABASE_REFSEQ"}
{"accession":"GCF_001646235.1","annotationInfo":{"name":"Annotation submitted by NCBI RefSeq","provider":"NCBI RefSeq","releaseDate":"2016-05-16","stats":{"geneCounts":{"proteinCoding":12,"total":12}}},"assemblyInfo":{"assemblyLevel":"Complete Genome","assemblyName":"ViralMultiSegProj321430","assemblyStatus":"current","assemblyType":"haploid","pairedAssembly":{"accession":"GCA_001646235.1","status":"current"},"releaseDate":"2016-05-16","sequencingTech":"Sanger dideoxy sequencing","submitter":"Plant Pathology, College of Plant Science and Technology, Huazhong Agricultural University"},"assemblyStats":{"contigL50":4,"contigN50":2259,"gcCount":"12164","gcPercent":49.0,"numberOfComponentSequences":12,"numberOfContigs":12,"numberOfScaffolds":12,"scaffoldL50":4,"scaffoldN50":2259,"totalNumberOfChromosomes":12,"totalSequenceLength":"24899","totalUngappedLength":"24899"},"currentAccession":"GCF_001646235.1","organism":{"infraspecificNames":{"isolate":"SX10"},"organismName":"Sclerotinia sclerotiorum mycoreovirus 4","taxId":1840528},"pairedAccession":"GCA_001646235.1","sourceDatabase":"SOURCE_DATABASE_REFSEQ"}
{"accession":"GCF_001651105.1","annotationInfo":{"name":"Annotation submitted by NCBI RefSeq","provider":"NCBI RefSeq","releaseDate":"2016-05-23","stats":{"geneCounts":{"proteinCoding":2,"total":2}}},"assemblyInfo":{"assemblyLevel":"Complete Genome","assemblyMethod":"Trinity v. r2012-04-23","assemblyName":"ViralProj322486","assemblyStatus":"current","assemblyType":"haploid","pairedAssembly":{"accession":"GCA_001651105.1","status":"current"},"releaseDate":"2016-05-23","sequencingTech":"Illumina","submitter":"Department of Crop Sciences, University of Illinois"},"assemblyStats":{"contigL50":1,"contigN50":4483,"gcCount":"2461","gcPercent":55.0,"numberOfComponentSequences":1,"numberOfContigs":1,"numberOfScaffolds":1,"scaffoldL50":1,"scaffoldN50":4483,"totalNumberOfChromosomes":1,"totalSequenceLength":"4483","totalUngappedLength":"4483"},"currentAccession":"GCF_001651105.1","organism":{"infraspecificNames":{"isolate":"IL1"},"organismName":"Sclerotinia sclerotiorum umbra-like virus 1","taxId":1435450},"pairedAccession":"GCA_001651105.1","sourceDatabase":"SOURCE_DATABASE_REFSEQ"}
{"accession":"GCF_001678415.1","annotationInfo":{"name":"Annotation submitted by NCBI RefSeq","provider":"NCBI RefSeq","releaseDate":"2016-06-30","stats":{"geneCounts":{"proteinCoding":2,"total":2}}},"assemblyInfo":{"assemblyLevel":"Complete Genome","assemblyName":"ViralProj326682","assemblyStatus":"current","assemblyType":"haploid","pairedAssembly":{"accession":"GCA_001678415.1","status":"current"},"releaseDate":"2016-06-30","sequencingTech":"Sanger dideoxy sequencing","submitter":"plant protection, Huazhong Agricultural University"},"assemblyStats":{"contigL50":1,"contigN50":5162,"gcCount":"2608","gcPercent":50.5,"numberOfComponentSequences":1,"numberOfContigs":1,"numberOfScaffolds":1,"scaffoldL50":1,"scaffoldN50":5162,"totalNumberOfChromosomes":1,"totalSequenceLength":"5162","totalUngappedLength":"5162"},"currentAccession":"GCF_001678415.1","organism":{"infraspecificNames":{"isolate":"SsSn-1.v"},"organismName":"Sclerotinia nivalis victorivirus 1","taxId":1859161},"pairedAccession":"GCA_001678415.1","sourceDatabase":"SOURCE_DATABASE_REFSEQ"}
{"accession":"GCF_001706945.1","annotationInfo":{"name":"Annotation submitted by NCBI RefSeq","provider":"NCBI RefSeq","releaseDate":"2016-08-16","stats":{"geneCounts":{"proteinCoding":7,"total":7}}},"assemblyInfo":{"assemblyLevel":"Complete Genome","assemblyName":"ViralProj339071","assemblyStatus":"current","assemblyType":"haploid","pairedAssembly":{"accession":"GCA_001706945.1","annotationName":"Annotation submitted by Agri-Biotechnology, National Agri-Food Biotechnology Institute, India","status":"current"},"releaseDate":"2016-08-16","sequencingTech":"Sanger dideoxy sequencing","submitter":"Agri-Biotechnology, National Agri-Food Biotechnology Institute, India"},"assemblyStats":{"contigL50":1,"contigN50":2742,"gcCount":"1233","gcPercent":45.0,"numberOfComponentSequences":1,"numberOfContigs":1,"numberOfScaffolds":1,"scaffoldL50":1,"scaffoldN50":2742,"totalNumberOfChromosomes":1,"totalSequenceLength":"2742","totalUngappedLength":"2742"},"currentAccession":"GCF_001706945.1","organism":{"infraspecificNames":{"isolate":"Mohali"},"organismName":"Senna leaf curl virus","taxId":1884991},"pairedAccession":"GCA_001706945.1","sourceDatabase":"SOURCE_DATABASE_REFSEQ","typeMaterial":{"typeDisplayText":"ICTV species exemplar","typeLabel":"TYPE_ICTV"}}
{"accession":"GCF_001707025.1","annotationInfo":{"name":"Annotation submitted by NCBI RefSeq","provider":"NCBI RefSeq","releaseDate":"2016-08-16","stats":{"geneCounts":{"proteinCoding":5,"total":5}}},"assemblyInfo":{"assemblyLevel":"Complete Genome","assemblyMethod":"VICUNA v. v1.3","assemblyName":"ViralProj339072","assemblyStatus":"current","assemblyType":"haploid","pairedAssembly":{"accession":"GCA_001707025.1","status":"current"},"releaseDate":"2016-08-16","sequencingTech":"Illumina","submitter":"Departamento de Fitopatologia e Nematologia, Escola Superior de Agricultura Luis de Queiroz, Universidade de Sao Paulo"},"assemblyStats":{"contigL50":1,"contigN50":6775,"gcCount":"3341","gcPercent":49.5,"numberOfComponentSequences":1,"numberOfContigs":1,"numberOfScaffolds":1,"scaffoldL50":1,"scaffoldN50":6775,"totalNumberOfChromosomes":1,"totalSequenceLength":"6775","totalUngappedLength":"6775"},"currentAccession":"GCF_001707025.1","organism":{"infraspecificNames":{"isolate":"Brazilian"},"organismName":"Senna mosaic virus","taxId":1881013},"pairedAccession":"GCA_001707025.1","sourceDatabase":"SOURCE_DATABASE_REFSEQ","typeMaterial":{"typeDisplayText":"ICTV species exemplar","typeLabel":"TYPE_ICTV"}}
{"accession":"GCF_001717395.1","annotationInfo":{"name":"Annotation submitted by NCBI RefSeq","provider":"NCBI RefSeq","releaseDate":"2016-08-29","stats":{"geneCounts":{"proteinCoding":3,"total":3}}},"assemblyInfo":{"assemblyLevel":"Complete Genome","assemblyMethod":"Geneious v. R6","assemblyName":"ViralProj340175","assemblyStatus":"current","assemblyType":"haploid","pairedAssembly":{"accession":"GCA_001717395.1","annotationName":"Annotation submitted by Molecular Virology, Blood Systems Research Institute","status":"current"},"releaseDate":"2016-08-29","sequencingTech":"Illumina","submitter":"Molecular Virology, Blood Systems Research Institute"},"assemblyStats":{"contigL50":1,"contigN50":4639,"gcCount":"1802","gcPercent":39.0,"numberOfComponentSequences":1,"numberOfContigs":1,"numberOfScaffolds":1,"scaffoldL50":1,"scaffoldN50":4639,"totalNumberOfChromosomes":1,"totalSequenceLength":"4639","totalUngappedLength":"4639"},"currentAccession":"GCF_001717395.1","organism":{"infraspecificNames":{"isolate":"4850-06"},"organismName":"Sea otter parvovirus 1","taxId":1882382},"pairedAccession":"GCA_001717395.1","sourceDatabase":"SOURCE_DATABASE_REFSEQ","typeMaterial":{"typeDisplayText":"ICTV species exemplar","typeLabel":"TYPE_ICTV"}}
{"accession":"GCF_001725935.1","annotationInfo":{"name":"Annotation submitted by NCBI RefSeq","provider":"NCBI RefSeq","releaseDate":"2016-09-12","stats":{"geneCounts":{"proteinCoding":3,"total":3}}},"assemblyInfo":{"assemblyLevel":"Complete Genome","assemblyName":"ViralMultiSegProj342646","assemblyStatus":"current","assemblyType":"haploid","pairedAssembly":{"accession":"GCA_001725935.1","status":"current"},"releaseDate":"2016-09-12","submitter":"Institute of Agriculture and Biotechnology, Hunan University of Humanities, Science and Technology"},"assemblyStats":{"contigL50":1,"contigN50":2121,"gcCount":"2391","gcPercent":58.5,"numberOfComponentSequences":2,"numberOfContigs":2,"numberOfScaffolds":2,"scaffoldL50":1,"scaffoldN50":2121,"totalNumberOfChromosomes":2,"totalSequenceLength":"4074","totalUngappedLength":"4074"},"currentAccession":"GCF_001725935.1","organism":{"organismName":"Sclerotium hydrophilum virus 1","taxId":1895000},"pairedAccession":"GCA_001725935.1","sourceDatabase":"SOURCE_DATABASE_REFSEQ","typeMaterial":{"typeDisplayText":"ICTV species exemplar","typeLabel":"TYPE_ICTV"}}
{"accession":"GCF_001744075.1","annotationInfo":{"name":"Annotation submitted by NCBI RefSeq","provider":"NCBI RefSeq","releaseDate":"2016-09-23","stats":{"geneCounts":{"proteinCoding":5,"total":5}}},"assemblyInfo":{"assemblyLevel":"Complete Genome","assemblyName":"ViralProj344198","assemblyStatus":"current","assemblyType":"haploid","pairedAssembly":{"accession":"GCA_001744075.1","annotationName":"Annotation submitted by Department of Zoonosis, State Key Laboratory for Infectious Disease Prevention and Control, National Institute of Communicable Disease Control and Prevention, Chinese Center for Disease Control and Prevention","status":"current"},"releaseDate":"2016-09-23","sequencingTech":"Sanger dideoxy sequencing","submitter":"Department of Zoonosis, State Key Laboratory for Infectious Disease Prevention and Control, National Institute of Communicable Disease Control and Prevention, Chinese Center for Disease Control and Prevention"},"assemblyStats":{"contigL50":1,"contigN50":12978,"gcCount":"5201","gcPercent":40.0,"numberOfComponentSequences":1,"numberOfContigs":1,"numberOfScaffolds":1,"scaffoldL50":1,"scaffoldN50":12978,"totalNumberOfChromosomes":1,"totalSequenceLength":"12978","totalUngappedLength":"12978"},"currentAccession":"GCF_001744075.1","organism":{"infraspecificNames":{"strain":"SXSSP11"},"organismName":"Sanxia Water Strider Virus 5","taxId":1608064},"pairedAccession":"GCA_001744075.1","sourceDatabase":"SOURCE_DATABASE_REFSEQ"}
```
