## Supplementary Dataset 1 for "Euktect: Enhanced Eukaryotic Sequence Detection and Classification in Metagenomes via the DNA Language Model": assembly_data_report.jsonl (part 214 of 238)

```
{"accession":"GCF_001744755.1","annotationInfo":{"name":"Annotation submitted by NCBI RefSeq","provider":"NCBI RefSeq","releaseDate":"2016-09-23","stats":{"geneCounts":{"proteinCoding":4,"total":4}}},"assemblyInfo":{"assemblyLevel":"Complete Genome","assemblyName":"ViralProj344199","assemblyStatus":"current","assemblyType":"haploid","pairedAssembly":{"accession":"GCA_001744755.1","annotationName":"Annotation submitted by Department of Zoonosis, State Key Laboratory for Infectious Disease Prevention and Control, National Institute of Communicable Disease Control and Prevention, Chinese Center for Disease Control and Prevention","status":"current"},"releaseDate":"2016-09-23","sequencingTech":"Sanger dideoxy sequencing","submitter":"Department of Zoonosis, State Key Laboratory for Infectious Disease Prevention and Control, National Institute of Communicable Disease Control and Prevention, Chinese Center for Disease Control and Prevention"},"assemblyStats":{"contigL50":1,"contigN50":12930,"gcCount":"4174","gcPercent":32.5,"numberOfComponentSequences":1,"numberOfContigs":1,"numberOfScaffolds":1,"scaffoldL50":1,"scaffoldN50":12930,"totalNumberOfChromosomes":1,"totalSequenceLength":"12930","totalUngappedLength":"12930"},"currentAccession":"GCF_001744755.1","organism":{"infraspecificNames":{"strain":"SXSSP12"},"organismName":"Sanxia water strider virus 4","taxId":1608063},"pairedAccession":"GCA_001744755.1","sourceDatabase":"SOURCE_DATABASE_REFSEQ","typeMaterial":{"typeDisplayText":"ICTV species exemplar","typeLabel":"TYPE_ICTV"}}
{"accession":"GCF_001746075.1","annotationInfo":{"name":"Annotation submitted by NCBI RefSeq","provider":"NCBI RefSeq","releaseDate":"2021-01-01","stats":{"geneCounts":{"proteinCoding":3,"total":3}}},"assemblyInfo":{"assemblyLevel":"Complete Genome","assemblyName":"ViralMultiSegProj344202","assemblyStatus":"current","assemblyType":"haploid","pairedAssembly":{"accession":"GCA_001746075.1","annotationName":"Annotation submitted by Department of Zoonosis, State Key Laboratory for Infectious Disease Prevention and Control, National Institute of Communicable Disease Control and Prevention, Chinese Center for Disease Control and Prevention","status":"current"},"releaseDate":"2016-09-23","sequencingTech":"Sanger dideoxy sequencing","submitter":"Department of Zoonosis, State Key Laboratory for Infectious Disease Prevention and Control, National Institute of Communicable Disease Control and Prevention, Chinese Center for Disease Control and Prevention"},"assemblyStats":{"contigL50":1,"contigN50":12229,"gcCount":"6568","gcPercent":35.5,"numberOfComponentSequences":3,"numberOfContigs":3,"numberOfScaffolds":3,"scaffoldL50":1,"scaffoldN50":12229,"totalNumberOfChromosomes":3,"totalSequenceLength":"18593","totalUngappedLength":"18593"},"currentAccession":"GCF_001746075.1","organism":{"infraspecificNames":{"strain":"SXSSP08"},"organismName":"Sanxia Water Strider Virus 1","taxId":1608060},"pairedAccession":"GCA_001746075.1","sourceDatabase":"SOURCE_DATABASE_REFSEQ","typeMaterial":{"typeDisplayText":"ICTV species exemplar","typeLabel":"TYPE_ICTV"}}
{"accession":"GCF_001925255.1","annotationInfo":{"name":"Annotation submitted by NCBI RefSeq","provider":"NCBI RefSeq","releaseDate":"2016-12-29","stats":{"geneCounts":{"proteinCoding":2,"total":2}}},"assemblyInfo":{"assemblyLevel":"Complete Genome","assemblyMethod":"Trinityrnaseq v. 2.0.6","assemblyName":"ViralProj359101","assemblyStatus":"current","assemblyType":"haploid","pairedAssembly":{"accession":"GCA_001925255.1","status":"current"},"releaseDate":"2016-12-29","sequencingTech":"Illumina","submitter":"Department of Zoonoses, National Institute for Communicable Disease Control and Prevention, Chinese Center for Disease Control and Prevention"},"assemblyStats":{"contigL50":1,"contigN50":8518,"gcCount":"4213","gcPercent":49.5,"numberOfComponentSequences":1,"numberOfContigs":1,"numberOfScaffolds":1,"scaffoldL50":1,"scaffoldN50":8518,"totalNumberOfChromosomes":1,"totalSequenceLength":"8518","totalUngappedLength":"8518"},"currentAccession":"GCF_001925255.1","organism":{"infraspecificNames":{"strain":"SXXX24153"},"organismName":"Sanxia picorna-like virus 12","taxId":1923369},"pairedAccession":"GCA_001925255.1","sourceDatabase":"SOURCE_DATABASE_REFSEQ"}
{"accession":"GCF_001926375.1","annotationInfo":{"name":"Annotation submitted by NCBI RefSeq","provider":"NCBI RefSeq","releaseDate":"2016-12-29","stats":{"geneCounts":{"proteinCoding":2,"total":2}}},"assemblyInfo":{"assemblyLevel":"Complete Genome","assemblyMethod":"Trinityrnaseq v. 2.0.6","assemblyName":"ViralProj359341","assemblyStatus":"current","assemblyType":"haploid","pairedAssembly":{"accession":"GCA_001926375.1","status":"current"},"releaseDate":"2016-12-29","sequencingTech":"Illumina","submitter":"Department of Zoonoses, National Institute for Communicable Disease Control and Prevention, Chinese Center for Disease Control and Prevention"},"assemblyStats":{"contigL50":1,"contigN50":3705,"gcCount":"1713","gcPercent":46.0,"numberOfComponentSequences":1,"numberOfContigs":1,"numberOfScaffolds":1,"scaffoldL50":1,"scaffoldN50":3705,"totalNumberOfChromosomes":1,"totalSequenceLength":"3705","totalUngappedLength":"3705"},"currentAccession":"GCF_001926375.1","organism":{"infraspecificNames":{"strain":"SXSSP1894"},"organismName":"Sanxia water strider virus 15","taxId":1923399},"pairedAccession":"GCA_001926375.1","sourceDatabase":"SOURCE_DATABASE_REFSEQ"}
{"accession":"GCF_001927215.1","annotationInfo":{"name":"Annotation submitted by NCBI RefSeq","provider":"NCBI RefSeq","releaseDate":"2016-12-29","stats":{"geneCounts":{"proteinCoding":4,"total":4}}},"assemblyInfo":{"assemblyLevel":"Complete Genome","assemblyMethod":"Trinityrnaseq v. 2.0.6","assemblyName":"ViralProj359342","assemblyStatus":"current","assemblyType":"haploid","pairedAssembly":{"accession":"GCA_001927215.1","status":"current"},"releaseDate":"2016-12-29","sequencingTech":"Illumina","submitter":"Department of Zoonoses, National Institute for Communicable Disease Control and Prevention, Chinese Center for Disease Control and Prevention"},"assemblyStats":{"contigL50":1,"contigN50":4557,"gcCount":"2450","gcPercent":54.0,"numberOfComponentSequences":1,"numberOfContigs":1,"numberOfScaffolds":1,"scaffoldL50":1,"scaffoldN50":4557,"totalNumberOfChromosomes":1,"totalSequenceLength":"4557","totalUngappedLength":"4557"},"currentAccession":"GCF_001927215.1","organism":{"infraspecificNames":{"strain":"SXSSP2567"},"organismName":"Sanxia tombus-like virus 7","taxId":1923391},"pairedAccession":"GCA_001927215.1","sourceDatabase":"SOURCE_DATABASE_REFSEQ"}
{"accession":"GCF_001958675.1","annotationInfo":{"name":"Annotation submitted by NCBI RefSeq","provider":"NCBI RefSeq","releaseDate":"2017-01-17","stats":{"geneCounts":{"proteinCoding":3,"total":3}}},"assemblyInfo":{"assemblyLevel":"Complete Genome","assemblyMethod":"Trinityrnaseq v. 2.0.6","assemblyName":"ViralProj361847","assemblyStatus":"current","assemblyType":"haploid","pairedAssembly":{"accession":"GCA_001958675.1","status":"current"},"releaseDate":"2017-01-17","sequencingTech":"Illumina","submitter":"Department of Zoonoses, National Institute for Communicable Disease Control and Prevention, Chinese Center for Disease Control and Prevention"},"assemblyStats":{"contigL50":1,"contigN50":10194,"gcCount":"3751","gcPercent":37.0,"numberOfComponentSequences":1,"numberOfContigs":1,"numberOfScaffolds":1,"scaffoldL50":1,"scaffoldN50":10194,"totalNumberOfChromosomes":1,"totalSequenceLength":"10194","totalUngappedLength":"10194"},"currentAccession":"GCF_001958675.1","organism":{"infraspecificNames":{"strain":"SXSSP2499"},"organismName":"Sanxia water strider virus 7","taxId":1923406},"pairedAccession":"GCA_001958675.1","sourceDatabase":"SOURCE_DATABASE_REFSEQ"}
{"accession":"GCF_001958695.1","annotationInfo":{"name":"Annotation submitted by NCBI RefSeq","provider":"NCBI RefSeq","releaseDate":"2017-01-17","stats":{"geneCounts":{"proteinCoding":2,"total":2}}},"assemblyInfo":{"assemblyLevel":"Complete Genome","assemblyMethod":"Trinityrnaseq v. 2.0.6","assemblyName":"ViralProj361851","assemblyStatus":"current","assemblyType":"haploid","pairedAssembly":{"accession":"GCA_001958695.1","status":"current"},"releaseDate":"2017-01-17","sequencingTech":"Illumina","submitter":"Department of Zoonoses, National Institute for Communicable Disease Control and Prevention, Chinese Center for Disease Control and Prevention"},"assemblyStats":{"contigL50":1,"contigN50":4369,"gcCount":"2009","gcPercent":46.0,"numberOfComponentSequences":1,"numberOfContigs":1,"numberOfScaffolds":1,"scaffoldL50":1,"scaffoldN50":4369,"totalNumberOfChromosomes":1,"totalSequenceLength":"4369","totalUngappedLength":"4369"},"currentAccession":"GCF_001958695.1","organism":{"infraspecificNames":{"strain":"SXSSP1704"},"organismName":"Sanxia water strider virus 17","taxId":1923401},"pairedAccession":"GCA_001958695.1","sourceDatabase":"SOURCE_DATABASE_REFSEQ"}
{"accession":"GCF_001958715.1","annotationInfo":{"name":"Annotation submitted by NCBI RefSeq","provider":"NCBI RefSeq","releaseDate":"2017-01-17","stats":{"geneCounts":{"proteinCoding":3,"total":3}}},"assemblyInfo":{"assemblyLevel":"Complete Genome","assemblyMethod":"Trinityrnaseq v. 2.0.6","assemblyName":"ViralMultiSegProj361855","assemblyStatus":"current","assemblyType":"haploid","pairedAssembly":{"accession":"GCA_001958715.1","status":"current"},"releaseDate":"2017-01-17","sequencingTech":"Illumina","submitter":"Department of Zoonoses, National Institute for Communicable Disease Control and Prevention, Chinese Center for Disease Control and Prevention"},"assemblyStats":{"contigL50":1,"contigN50":2989,"gcCount":"2178","gcPercent":47.0,"numberOfComponentSequences":2,"numberOfContigs":2,"numberOfScaffolds":2,"scaffoldL50":1,"scaffoldN50":2989,"totalNumberOfChromosomes":2,"totalSequenceLength":"4626","totalUngappedLength":"4626"},"currentAccession":"GCF_001958715.1","organism":{"infraspecificNames":{"strain":"SXSSP2571"},"organismName":"Sanxia water strider virus 10","taxId":1923394},"pairedAccession":"GCA_001958715.1","sourceDatabase":"SOURCE_DATABASE_REFSEQ"}
{"accession":"GCF_001958735.1","annotationInfo":{"name":"Annotation submitted by NCBI RefSeq","provider":"NCBI RefSeq","releaseDate":"2017-01-17","stats":{"geneCounts":{"proteinCoding":2,"total":2}}},"assemblyInfo":{"assemblyLevel":"Complete Genome","assemblyMethod":"Trinityrnaseq v. 2.0.6","assemblyName":"ViralProj361859","assemblyStatus":"current","assemblyType":"haploid","pairedAssembly":{"accession":"GCA_001958735.1","status":"current"},"releaseDate":"2017-01-17","sequencingTech":"Illumina","submitter":"Department of Zoonoses, National Institute for Communicable Disease Control and Prevention, Chinese Center for Disease Control and Prevention"},"assemblyStats":{"contigL50":1,"contigN50":2585,"gcCount":"1245","gcPercent":48.0,"numberOfComponentSequences":1,"numberOfContigs":1,"numberOfScaffolds":1,"scaffoldL50":1,"scaffoldN50":2585,"totalNumberOfChromosomes":1,"totalSequenceLength":"2585","totalUngappedLength":"2585"},"currentAccession":"GCF_001958735.1","organism":{"infraspecificNames":{"strain":"SXSSP12445"},"organismName":"Sanxia tombus-like virus 5","taxId":1923389},"pairedAccession":"GCA_001958735.1","sourceDatabase":"SOURCE_DATABASE_REFSEQ"}
{"accession":"GCF_001958755.1","annotationInfo":{"name":"Annotation submitted by NCBI RefSeq","provider":"NCBI RefSeq","releaseDate":"2017-01-17","stats":{"geneCounts":{"proteinCoding":3,"total":3}}},"assemblyInfo":{"assemblyLevel":"Complete Genome","assemblyMethod":"Trinityrnaseq v. 2.0.6","assemblyName":"ViralProj361863","assemblyStatus":"current","assemblyType":"haploid","pairedAssembly":{"accession":"GCA_001958755.1","status":"current"},"releaseDate":"2017-01-17","sequencingTech":"Illumina","submitter":"Department of Zoonoses, National Institute for Communicable Disease Control and Prevention, Chinese Center for Disease Control and Prevention"},"assemblyStats":{"contigL50":1,"contigN50":3446,"gcCount":"1456","gcPercent":42.0,"numberOfComponentSequences":1,"numberOfContigs":1,"numberOfScaffolds":1,"scaffoldL50":1,"scaffoldN50":3446,"totalNumberOfChromosomes":1,"totalSequenceLength":"3446","totalUngappedLength":"3446"},"currentAccession":"GCF_001958755.1","organism":{"infraspecificNames":{"strain":"SXXX36383"},"organismName":"Sanxia tombus-like virus 1","taxId":1923385},"pairedAccession":"GCA_001958755.1","sourceDatabase":"SOURCE_DATABASE_REFSEQ"}
{"accession":"GCF_001959415.1","annotationInfo":{"name":"Annotation submitted by NCBI RefSeq","provider":"NCBI RefSeq","releaseDate":"2017-01-17","stats":{"geneCounts":{"proteinCoding":1,"total":1}}},"assemblyInfo":{"assemblyLevel":"Complete Genome","assemblyMethod":"Trinityrnaseq v. 2.0.6","assemblyName":"ViralProj361846","assemblyStatus":"current","assemblyType":"haploid","pairedAssembly":{"accession":"GCA_001959415.1","status":"current"},"releaseDate":"2017-01-17","sequencingTech":"Illumina","submitter":"Department of Zoonoses, National Institute for Communicable Disease Control and Prevention, Chinese Center for Disease Control and Prevention"},"assemblyStats":{"contigL50":1,"contigN50":9166,"gcCount":"3397","gcPercent":37.0,"numberOfComponentSequences":1,"numberOfContigs":1,"numberOfScaffolds":1,"scaffoldL50":1,"scaffoldN50":9166,"totalNumberOfChromosomes":1,"totalSequenceLength":"9166","totalUngappedLength":"9166"},"currentAccession":"GCF_001959415.1","organism":{"infraspecificNames":{"strain":"SXSSP2580"},"organismName":"Sanxia water strider virus 8","taxId":1923407},"pairedAccession":"GCA_001959415.1","sourceDatabase":"SOURCE_DATABASE_REFSEQ"}
{"accession":"GCF_001959435.1","annotationInfo":{"name":"Annotation submitted by NCBI RefSeq","provider":"NCBI RefSeq","releaseDate":"2017-01-17","stats":{"geneCounts":{"proteinCoding":3,"total":3}}},"assemblyInfo":{"assemblyLevel":"Complete Genome","assemblyMethod":"Trinityrnaseq v. 2.0.6","assemblyName":"ViralProj361850","assemblyStatus":"current","assemblyType":"haploid","pairedAssembly":{"accession":"GCA_001959435.1","status":"current"},"releaseDate":"2017-01-17","sequencingTech":"Illumina","submitter":"Department of Zoonoses, National Institute for Communicable Disease Control and Prevention, Chinese Center for Disease Control and Prevention"},"assemblyStats":{"contigL50":1,"contigN50":4981,"gcCount":"2757","gcPercent":55.5,"numberOfComponentSequences":1,"numberOfContigs":1,"numberOfScaffolds":1,"scaffoldL50":1,"scaffoldN50":4981,"totalNumberOfChromosomes":1,"totalSequenceLength":"4981","totalUngappedLength":"4981"},"currentAccession":"GCF_001959435.1","organism":{"infraspecificNames":{"strain":"SXSSP2568"},"organismName":"Sanxia water strider virus 19","taxId":1923403},"pairedAccession":"GCA_001959435.1","sourceDatabase":"SOURCE_DATABASE_REFSEQ"}
{"accession":"GCF_001959455.1","annotationInfo":{"name":"Annotation submitted by NCBI RefSeq","provider":"NCBI RefSeq","releaseDate":"2017-01-17","stats":{"geneCounts":{"proteinCoding":1,"total":1}}},"assemblyInfo":{"assemblyLevel":"Complete Genome","assemblyMethod":"Trinityrnaseq v. 2.0.6","assemblyName":"ViralProj361854","assemblyStatus":"current","assemblyType":"haploid","pairedAssembly":{"accession":"GCA_001959455.1","status":"current"},"releaseDate":"2017-01-17","sequencingTech":"Illumina","submitter":"Department of Zoonoses, National Institute for Communicable Disease Control and Prevention, Chinese Center for Disease Control and Prevention"},"assemblyStats":{"contigL50":1,"contigN50":2308,"gcCount":"1201","gcPercent":52.0,"numberOfComponentSequences":1,"numberOfContigs":1,"numberOfScaffolds":1,"scaffoldL50":1,"scaffoldN50":2308,"totalNumberOfChromosomes":1,"totalSequenceLength":"2308","totalUngappedLength":"2308"},"currentAccession":"GCF_001959455.1","organism":{"infraspecificNames":{"strain":"SXSSP2578"},"organismName":"Sanxia water strider virus 13","taxId":1923397},"pairedAccession":"GCA_001959455.1","sourceDatabase":"SOURCE_DATABASE_REFSEQ"}
{"accession":"GCF_001959475.1","annotationInfo":{"name":"Annotation submitted by NCBI RefSeq","provider":"NCBI RefSeq","releaseDate":"2017-01-17","stats":{"geneCounts":{"proteinCoding":2,"total":2}}},"assemblyInfo":{"assemblyLevel":"Complete Genome","assemblyMethod":"Trinityrnaseq v. 2.0.6","assemblyName":"ViralProj361858","assemblyStatus":"current","assemblyType":"haploid","pairedAssembly":{"accession":"GCA_001959475.1","status":"current"},"releaseDate":"2017-01-17","sequencingTech":"Illumina","submitter":"Department of Zoonoses, National Institute for Communicable Disease Control and Prevention, Chinese Center for Disease Control and Prevention"},"assemblyStats":{"contigL50":1,"contigN50":3284,"gcCount":"1866","gcPercent":57.0,"numberOfComponentSequences":1,"numberOfContigs":1,"numberOfScaffolds":1,"scaffoldL50":1,"scaffoldN50":3284,"totalNumberOfChromosomes":1,"totalSequenceLength":"3284","totalUngappedLength":"3284"},"currentAccession":"GCF_001959475.1","organism":{"infraspecificNames":{"strain":"SXSSP2574"},"organismName":"Sanxia tombus-like virus 6","taxId":1923390},"pairedAccession":"GCA_001959475.1","sourceDatabase":"SOURCE_DATABASE_REFSEQ"}
{"accession":"GCF_001959495.1","annotationInfo":{"name":"Annotation submitted by NCBI RefSeq","provider":"NCBI RefSeq","releaseDate":"2017-01-17","stats":{"geneCounts":{"proteinCoding":3,"total":3}}},"assemblyInfo":{"assemblyLevel":"Complete Genome","assemblyMethod":"Trinityrnaseq v. 2.0.6","assemblyName":"ViralProj361862","assemblyStatus":"current","assemblyType":"haploid","pairedAssembly":{"accession":"GCA_001959495.1","status":"current"},"releaseDate":"2017-01-17","sequencingTech":"Illumina","submitter":"Department of Zoonoses, National Institute for Communicable Disease Control and Prevention, Chinese Center for Disease Control and Prevention"},"assemblyStats":{"contigL50":1,"contigN50":3557,"gcCount":"1569","gcPercent":44.0,"numberOfComponentSequences":1,"numberOfContigs":1,"numberOfScaffolds":1,"scaffoldL50":1,"scaffoldN50":3557,"totalNumberOfChromosomes":1,"totalSequenceLength":"3557","totalUngappedLength":"3557"},"currentAccession":"GCF_001959495.1","organism":{"infraspecificNames":{"strain":"SXXX29202"},"organismName":"Sanxia tombus-like virus 2","taxId":1923386},"pairedAccession":"GCA_001959495.1","sourceDatabase":"SOURCE_DATABASE_REFSEQ"}
{"accession":"GCF_001959515.1","annotationInfo":{"name":"Annotation submitted by NCBI RefSeq","provider":"NCBI RefSeq","releaseDate":"2017-01-17","stats":{"geneCounts":{"proteinCoding":2,"total":2}}},"assemblyInfo":{"assemblyLevel":"Complete Genome","assemblyMethod":"Trinityrnaseq v. 2.0.6","assemblyName":"ViralProj361866","assemblyStatus":"current","assemblyType":"haploid","pairedAssembly":{"accession":"GCA_001959515.1","status":"current"},"releaseDate":"2017-01-17","sequencingTech":"Illumina","submitter":"Department of Zoonoses, National Institute for Communicable Disease Control and Prevention, Chinese Center for Disease Control and Prevention"},"assemblyStats":{"contigL50":1,"contigN50":3216,"gcCount":"1389","gcPercent":43.0,"numberOfComponentSequences":1,"numberOfContigs":1,"numberOfScaffolds":1,"scaffoldL50":1,"scaffoldN50":3216,"totalNumberOfChromosomes":1,"totalSequenceLength":"3216","totalUngappedLength":"3216"},"currentAccession":"GCF_001959515.1","organism":{"infraspecificNames":{"strain":"SXSSP2531"},"organismName":"Sanxia sobemo-like virus 3","taxId":1923382},"pairedAccession":"GCA_001959515.1","sourceDatabase":"SOURCE_DATABASE_REFSEQ"}
{"accession":"GCF_001959535.1","annotationInfo":{"name":"Annotation submitted by NCBI RefSeq","provider":"NCBI RefSeq","releaseDate":"2017-01-17","stats":{"geneCounts":{"proteinCoding":1,"total":1}}},"assemblyInfo":{"assemblyLevel":"Complete Genome","assemblyMethod":"Trinityrnaseq v. 2.0.6","assemblyName":"ViralProj361870","assemblyStatus":"current","assemblyType":"haploid","pairedAssembly":{"accession":"GCA_001959535.1","status":"current"},"releaseDate":"2017-01-17","sequencingTech":"Illumina","submitter":"Department of Zoonoses, National Institute for Communicable Disease Control and Prevention, Chinese Center for Disease Control and Prevention"},"assemblyStats":{"contigL50":1,"contigN50":7418,"gcCount":"2940","gcPercent":39.5,"numberOfComponentSequences":1,"numberOfContigs":1,"numberOfScaffolds":1,"scaffoldL50":1,"scaffoldN50":7418,"totalNumberOfChromosomes":1,"totalSequenceLength":"7418","totalUngappedLength":"7418"},"currentAccession":"GCF_001959535.1","organism":{"infraspecificNames":{"strain":"SXXX35540"},"organismName":"Sanxia picorna-like virus 8","taxId":1923377},"pairedAccession":"GCA_001959535.1","sourceDatabase":"SOURCE_DATABASE_REFSEQ"}
{"accession":"GCF_001959555.1","annotationInfo":{"name":"Annotation submitted by NCBI RefSeq","provider":"NCBI RefSeq","releaseDate":"2017-01-17","stats":{"geneCounts":{"proteinCoding":2,"total":2}}},"assemblyInfo":{"assemblyLevel":"Complete Genome","assemblyMethod":"Trinityrnaseq v. 2.0.6","assemblyName":"ViralProj361874","assemblyStatus":"current","assemblyType":"haploid","pairedAssembly":{"accession":"GCA_001959555.1","status":"current"},"releaseDate":"2017-01-17","sequencingTech":"Illumina","submitter":"Department of Zoonoses, National Institute for Communicable Disease Control and Prevention, Chinese Center for Disease Control and Prevention"},"assemblyStats":{"contigL50":1,"contigN50":9058,"gcCount":"3638","gcPercent":40.0,"numberOfComponentSequences":1,"numberOfContigs":1,"numberOfScaffolds":1,"scaffoldL50":1,"scaffoldN50":9058,"totalNumberOfChromosomes":1,"totalSequenceLength":"9058","totalUngappedLength":"9058"},"currentAccession":"GCF_001959555.1","organism":{"infraspecificNames":{"strain":"SXXX37883"},"organismName":"Sanxia picorna-like virus 2","taxId":1923371},"pairedAccession":"GCA_001959555.1","sourceDatabase":"SOURCE_DATABASE_REFSEQ"}
{"accession":"GCF_001960335.1","annotationInfo":{"name":"Annotation submitted by NCBI RefSeq","provider":"NCBI RefSeq","releaseDate":"2017-01-17","stats":{"geneCounts":{"proteinCoding":1,"total":1}}},"assemblyInfo":{"assemblyLevel":"Complete Genome","assemblyMethod":"Trinityrnaseq v. 2.0.6","assemblyName":"ViralProj361848","assemblyStatus":"current","assemblyType":"haploid","pairedAssembly":{"accession":"GCA_001960335.1","status":"current"},"releaseDate":"2017-01-17","sequencingTech":"Illumina","submitter":"Department of Zoonoses, National Institute for Communicable Disease Control and Prevention, Chinese Center for Disease Control and Prevention"},"assemblyStats":{"contigL50":1,"contigN50":10153,"gcCount":"3955","gcPercent":39.0,"numberOfComponentSequences":1,"numberOfContigs":1,"numberOfScaffolds":1,"scaffoldL50":1,"scaffoldN50":10153,"totalNumberOfChromosomes":1,"totalSequenceLength":"10153","totalUngappedLength":"10153"},"currentAccession":"GCF_001960335.1","organism":{"infraspecificNames":{"strain":"SXSSP2576"},"organismName":"Sanxia water strider virus 21","taxId":1923405},"pairedAccession":"GCA_001960335.1","sourceDatabase":"SOURCE_DATABASE_REFSEQ"}
{"accession":"GCF_001960915.1","annotationInfo":{"name":"Annotation submitted by NCBI RefSeq","provider":"NCBI RefSeq","releaseDate":"2017-01-17","stats":{"geneCounts":{"proteinCoding":1,"total":1}}},"assemblyInfo":{"assemblyLevel":"Complete Genome","assemblyMethod":"Trinityrnaseq v. 2.0.6","assemblyName":"ViralProj361845","assemblyStatus":"current","assemblyType":"haploid","pairedAssembly":{"accession":"GCA_001960915.1","status":"current"},"releaseDate":"2017-01-17","sequencingTech":"Illumina","submitter":"Department of Zoonoses, National Institute for Communicable Disease Control and Prevention, Chinese Center for Disease Control and Prevention"},"assemblyStats":{"contigL50":1,"contigN50":8687,"gcCount":"3346","gcPercent":38.5,"numberOfComponentSequences":1,"numberOfContigs":1,"numberOfScaffolds":1,"scaffoldL50":1,"scaffoldN50":8687,"totalNumberOfChromosomes":1,"totalSequenceLength":"8687","totalUngappedLength":"8687"},"currentAccession":"GCF_001960915.1","organism":{"infraspecificNames":{"strain":"SXSSP2367"},"organismName":"Sanxia water strider virus 9","taxId":1923408},"pairedAccession":"GCA_001960915.1","sourceDatabase":"SOURCE_DATABASE_REFSEQ"}
{"accession":"GCF_001960935.1","annotationInfo":{"name":"Annotation submitted by NCBI RefSeq","provider":"NCBI RefSeq","releaseDate":"2017-01-17","stats":{"geneCounts":{"proteinCoding":2,"total":2}}},"assemblyInfo":{"assemblyLevel":"Complete Genome","assemblyMethod":"Trinityrnaseq v. 2.0.6","assemblyName":"ViralProj361849","assemblyStatus":"current","assemblyType":"haploid","pairedAssembly":{"accession":"GCA_001960935.1","status":"current"},"releaseDate":"2017-01-17","sequencingTech":"Illumina","submitter":"Department of Zoonoses, National Institute for Communicable Disease Control and Prevention, Chinese Center for Disease Control and Prevention"},"assemblyStats":{"contigL50":1,"contigN50":7192,"gcCount":"3718","gcPercent":51.5,"numberOfComponentSequences":1,"numberOfContigs":1,"numberOfScaffolds":1,"scaffoldL50":1,"scaffoldN50":7192,"totalNumberOfChromosomes":1,"totalSequenceLength":"7192","totalUngappedLength":"7192"},"currentAccession":"GCF_001960935.1","organism":{"infraspecificNames":{"strain":"SXSSP2584"},"organismName":"Sanxia water strider virus 20","taxId":1923404},"pairedAccession":"GCA_001960935.1","sourceDatabase":"SOURCE_DATABASE_REFSEQ"}
{"accession":"GCF_001960955.1","annotationInfo":{"name":"Annotation submitted by NCBI RefSeq","provider":"NCBI RefSeq","releaseDate":"2017-01-17","stats":{"geneCounts":{"proteinCoding":4,"total":4}}},"assemblyInfo":{"assemblyLevel":"Complete Genome","assemblyMethod":"Trinityrnaseq v. 2.0.6","assemblyName":"ViralProj361853","assemblyStatus":"current","assemblyType":"haploid","pairedAssembly":{"accession":"GCA_001960955.1","status":"current"},"releaseDate":"2017-01-17","sequencingTech":"Illumina","submitter":"Department of Zoonoses, National Institute for Communicable Disease Control and Prevention, Chinese Center for Disease Control and Prevention"},"assemblyStats":{"contigL50":1,"contigN50":4175,"gcCount":"2105","gcPercent":50.5,"numberOfComponentSequences":1,"numberOfContigs":1,"numberOfScaffolds":1,"scaffoldL50":1,"scaffoldN50":4175,"totalNumberOfChromosomes":1,"totalSequenceLength":"4175","totalUngappedLength":"4175"},"currentAccession":"GCF_001960955.1","organism":{"infraspecificNames":{"strain":"SXSSP2565"},"organismName":"Sanxia water strider virus 14","taxId":1923398},"pairedAccession":"GCA_001960955.1","sourceDatabase":"SOURCE_DATABASE_REFSEQ"}
{"accession":"GCF_001960975.1","annotationInfo":{"name":"Annotation submitted by NCBI RefSeq","provider":"NCBI RefSeq","releaseDate":"2017-01-17","stats":{"geneCounts":{"proteinCoding":2,"total":2}}},"assemblyInfo":{"assemblyLevel":"Complete Genome","assemblyMethod":"Trinityrnaseq v. 2.0.6","assemblyName":"ViralProj361857","assemblyStatus":"current","assemblyType":"haploid","pairedAssembly":{"accession":"GCA_001960975.1","status":"current"},"releaseDate":"2017-01-17","sequencingTech":"Illumina","submitter":"Department of Zoonoses, National Institute for Communicable Disease Control and Prevention, Chinese Center for Disease Control and Prevention"},"assemblyStats":{"contigL50":1,"contigN50":2566,"gcCount":"1099","gcPercent":43.0,"numberOfComponentSequences":1,"numberOfContigs":1,"numberOfScaffolds":1,"scaffoldL50":1,"scaffoldN50":2566,"totalNumberOfChromosomes":1,"totalSequenceLength":"2566","totalUngappedLength":"2566"},"currentAccession":"GCF_001960975.1","organism":{"infraspecificNames":{"strain":"SXSSP2544"},"organismName":"Sanxia tombus-like virus 8","taxId":1923392},"pairedAccession":"GCA_001960975.1","sourceDatabase":"SOURCE_DATABASE_REFSEQ"}
{"accession":"GCF_001960995.1","annotationInfo":{"name":"Annotation submitted by NCBI RefSeq","provider":"NCBI RefSeq","releaseDate":"2017-01-17","stats":{"geneCounts":{"proteinCoding":2,"total":2}}},"assemblyInfo":{"assemblyLevel":"Complete Genome","assemblyMethod":"Trinityrnaseq v. 2.0.6","assemblyName":"ViralProj361861","assemblyStatus":"current","assemblyType":"haploid","pairedAssembly":{"accession":"GCA_001960995.1","status":"current"},"releaseDate":"2017-01-17","sequencingTech":"Illumina","submitter":"Department of Zoonoses, National Institute for Communicable Disease Control and Prevention, Chinese Center for Disease Control and Prevention"},"assemblyStats":{"contigL50":1,"contigN50":2981,"gcCount":"1331","gcPercent":44.5,"numberOfComponentSequences":1,"numberOfContigs":1,"numberOfScaffolds":1,"scaffoldL50":1,"scaffoldN50":2981,"totalNumberOfChromosomes":1,"totalSequenceLength":"2981","totalUngappedLength":"2981"},"currentAccession":"GCF_001960995.1","organism":{"infraspecificNames":{"strain":"SXXX37381"},"organismName":"Sanxia tombus-like virus 3","taxId":1923387},"pairedAccession":"GCA_001960995.1","sourceDatabase":"SOURCE_DATABASE_REFSEQ"}
{"accession":"GCF_001961015.1","annotationInfo":{"name":"Annotation submitted by NCBI RefSeq","provider":"NCBI RefSeq","releaseDate":"2017-01-17","stats":{"geneCounts":{"proteinCoding":2,"total":2}}},"assemblyInfo":{"assemblyLevel":"Complete Genome","assemblyMethod":"Trinityrnaseq v. 2.0.6","assemblyName":"ViralProj361865","assemblyStatus":"current","assemblyType":"haploid","pairedAssembly":{"accession":"GCA_001961015.1","status":"current"},"releaseDate":"2017-01-17","sequencingTech":"Illumina","submitter":"Department of Zoonoses, National Institute for Communicable Disease Control and Prevention, Chinese Center for Disease Control and Prevention"},"assemblyStats":{"contigL50":1,"contigN50":2934,"gcCount":"1429","gcPercent":48.5,"numberOfComponentSequences":1,"numberOfContigs":1,"numberOfScaffolds":1,"scaffoldL50":1,"scaffoldN50":2934,"totalNumberOfChromosomes":1,"totalSequenceLength":"2934","totalUngappedLength":"2934"},"currentAccession":"GCF_001961015.1","organism":{"infraspecificNames":{"strain":"SXSSP2021"},"organismName":"Sanxia sobemo-like virus 4","taxId":1923383},"pairedAccession":"GCA_001961015.1","sourceDatabase":"SOURCE_DATABASE_REFSEQ"}
{"accession":"GCF_001961035.1","annotationInfo":{"name":"Annotation submitted by NCBI RefSeq","provider":"NCBI RefSeq","releaseDate":"2017-01-17","stats":{"geneCounts":{"proteinCoding":2,"total":2}}},"assemblyInfo":{"assemblyLevel":"Complete Genome","assemblyMethod":"Trinityrnaseq v. 2.0.6","assemblyName":"ViralProj361869","assemblyStatus":"current","assemblyType":"haploid","pairedAssembly":{"accession":"GCA_001961035.1","status":"current"},"releaseDate":"2017-01-17","sequencingTech":"Illumina","submitter":"Department of Zoonoses, National Institute for Communicable Disease Control and Prevention, Chinese Center for Disease Control and Prevention"},"assemblyStats":{"contigL50":1,"contigN50":8114,"gcCount":"3224","gcPercent":39.5,"numberOfComponentSequences":1,"numberOfContigs":1,"numberOfScaffolds":1,"scaffoldL50":1,"scaffoldN50":8114,"totalNumberOfChromosomes":1,"totalSequenceLength":"8114","totalUngappedLength":"8114"},"currentAccession":"GCF_001961035.1","organism":{"infraspecificNames":{"strain":"SXXX36560"},"organismName":"Sanxia picorna-like virus 9","taxId":1923378},"pairedAccession":"GCA_001961035.1","sourceDatabase":"SOURCE_DATABASE_REFSEQ"}
{"accession":"GCF_001961055.1","annotationInfo":{"name":"Annotation submitted by NCBI RefSeq","provider":"NCBI RefSeq","releaseDate":"2017-01-17","stats":{"geneCounts":{"proteinCoding":2,"total":2}}},"assemblyInfo":{"assemblyLevel":"Complete Genome","assemblyMethod":"Trinityrnaseq v. 2.0.6","assemblyName":"ViralProj361873","assemblyStatus":"current","assemblyType":"haploid","pairedAssembly":{"accession":"GCA_001961055.1","status":"current"},"releaseDate":"2017-01-17","sequencingTech":"Illumina","submitter":"Department of Zoonoses, National Institute for Communicable Disease Control and Prevention, Chinese Center for Disease Control and Prevention"},"assemblyStats":{"contigL50":1,"contigN50":8903,"gcCount":"3553","gcPercent":40.0,"numberOfComponentSequences":1,"numberOfContigs":1,"numberOfScaffolds":1,"scaffoldL50":1,"scaffoldN50":8903,"totalNumberOfChromosomes":1,"totalSequenceLength":"8903","totalUngappedLength":"8903"},"currentAccession":"GCF_001961055.1","organism":{"infraspecificNames":{"strain":"SXXX36208"},"organismName":"Sanxia picorna-like virus 3","taxId":1923372},"pairedAccession":"GCA_001961055.1","sourceDatabase":"SOURCE_DATABASE_REFSEQ"}
{"accession":"GCF_001961075.1","annotationInfo":{"name":"Annotation submitted by NCBI RefSeq","provider":"NCBI RefSeq","releaseDate":"2017-01-17","stats":{"geneCounts":{"proteinCoding":1,"total":1}}},"assemblyInfo":{"assemblyLevel":"Complete Genome","assemblyMethod":"Trinityrnaseq v. 2.0.6","assemblyName":"ViralProj361877","assemblyStatus":"current","assemblyType":"haploid","pairedAssembly":{"accession":"GCA_001961075.1","status":"current"},"releaseDate":"2017-01-17","sequencingTech":"Illumina","submitter":"Department of Zoonoses, National Institute for Communicable Disease Control and Prevention, Chinese Center for Disease Control and Prevention"},"assemblyStats":{"contigL50":1,"contigN50":9596,"gcCount":"4490","gcPercent":47.0,"numberOfComponentSequences":1,"numberOfContigs":1,"numberOfScaffolds":1,"scaffoldL50":1,"scaffoldN50":9596,"totalNumberOfChromosomes":1,"totalSequenceLength":"9596","totalUngappedLength":"9596"},"currentAccession":"GCF_001961075.1","organism":{"infraspecificNames":{"strain":"SXXX37528"},"organismName":"Sanxia picorna-like virus 10","taxId":1923367},"pairedAccession":"GCA_001961075.1","sourceDatabase":"SOURCE_DATABASE_REFSEQ"}
{"accession":"GCF_001961095.1","annotationInfo":{"name":"Annotation submitted by NCBI RefSeq","provider":"NCBI RefSeq","releaseDate":"2017-01-17","stats":{"geneCounts":{"proteinCoding":3,"total":3}}},"assemblyInfo":{"assemblyLevel":"Complete Genome","assemblyMethod":"Trinityrnaseq v. 2.0.6","assemblyName":"ViralProj361881","assemblyStatus":"current","assemblyType":"haploid","pairedAssembly":{"accession":"GCA_001961095.1","status":"current"},"releaseDate":"2017-01-17","sequencingTech":"Illumina","submitter":"Department of Zoonoses, National Institute for Communicable Disease Control and Prevention, Chinese Center for Disease Control and Prevention"},"assemblyStats":{"contigL50":1,"contigN50":11270,"gcCount":"4452","gcPercent":39.5,"numberOfComponentSequences":1,"numberOfContigs":1,"numberOfScaffolds":1,"scaffoldL50":1,"scaffoldN50":11270,"totalNumberOfChromosomes":1,"totalSequenceLength":"11270","totalUngappedLength":"11270"},"currentAccession":"GCF_001961095.1","organism":{"infraspecificNames":{"strain":"SXXX37205"},"organismName":"Sanxia atyid shrimp virus 4","taxId":1923358},"pairedAccession":"GCA_001961095.1","sourceDatabase":"SOURCE_DATABASE_REFSEQ","typeMaterial":{"typeDisplayText":"ICTV species exemplar","typeLabel":"TYPE_ICTV"}}
{"accession":"GCF_001961115.1","annotationInfo":{"name":"Annotation submitted by NCBI RefSeq","provider":"NCBI RefSeq","releaseDate":"2017-01-17","stats":{"geneCounts":{"proteinCoding":2,"total":2}}},"assemblyInfo":{"assemblyLevel":"Complete Genome","assemblyMethod":"Trinityrnaseq v. 2.0.6","assemblyName":"ViralMultiSegProj361885","assemblyStatus":"current","assemblyType":"haploid","pairedAssembly":{"accession":"GCA_001961115.1","status":"current"},"releaseDate":"2017-01-17","sequencingTech":"Illumina","submitter":"Department of Zoonoses, National Institute for Communicable Disease Control and Prevention, Chinese Center for Disease Control and Prevention"},"assemblyStats":{"contigL50":1,"contigN50":6585,"gcCount":"3946","gcPercent":48.0,"numberOfComponentSequences":2,"numberOfContigs":2,"numberOfScaffolds":2,"scaffoldL50":1,"scaffoldN50":6585,"totalNumberOfChromosomes":2,"totalSequenceLength":"8238","totalUngappedLength":"8238"},"currentAccession":"GCF_001961115.1","organism":{"infraspecificNames":{"strain":"SXXX11646"},"organismName":"Sanxia Qinvirus-like virus 1","taxId":1923354},"pairedAccession":"GCA_001961115.1","sourceDatabase":"SOURCE_DATABASE_REFSEQ","typeMaterial":{"typeDisplayText":"ICTV species exemplar","typeLabel":"TYPE_ICTV"}}
{"accession":"GCF_001961155.1","annotationInfo":{"name":"Annotation submitted by NCBI RefSeq","provider":"NCBI RefSeq","releaseDate":"2017-01-17","stats":{"geneCounts":{"proteinCoding":2,"total":2}}},"assemblyInfo":{"assemblyLevel":"Complete Genome","assemblyMethod":"Trinityrnaseq v. 2.0.6","assemblyName":"ViralProj361867","assemblyStatus":"current","assemblyType":"haploid","pairedAssembly":{"accession":"GCA_001961155.1","status":"current"},"releaseDate":"2017-01-17","sequencingTech":"Illumina","submitter":"Department of Zoonoses, National Institute for Communicable Disease Control and Prevention, Chinese Center for Disease Control and Prevention"},"assemblyStats":{"contigL50":1,"contigN50":3332,"gcCount":"1314","gcPercent":39.5,"numberOfComponentSequences":1,"numberOfContigs":1,"numberOfScaffolds":1,"scaffoldL50":1,"scaffoldN50":3332,"totalNumberOfChromosomes":1,"totalSequenceLength":"3332","totalUngappedLength":"3332"},"currentAccession":"GCF_001961155.1","organism":{"infraspecificNames":{"strain":"SXSSP2316"},"organismName":"Sanxia sobemo-like virus 2","taxId":1923381},"pairedAccession":"GCA_001961155.1","sourceDatabase":"SOURCE_DATABASE_REFSEQ"}
{"accession":"GCF_001961175.1","annotationInfo":{"name":"Annotation submitted by NCBI RefSeq","provider":"NCBI RefSeq","releaseDate":"2017-01-17","stats":{"geneCounts":{"proteinCoding":2,"total":2}}},"assemblyInfo":{"assemblyLevel":"Complete Genome","assemblyMethod":"Trinityrnaseq v. 2.0.6","assemblyName":"ViralProj361871","assemblyStatus":"current","assemblyType":"haploid","pairedAssembly":{"accession":"GCA_001961175.1","status":"current"},"releaseDate":"2017-01-17","sequencingTech":"Illumina","submitter":"Department of Zoonoses, National Institute for Communicable Disease Control and Prevention, Chinese Center for Disease Control and Prevention"},"assemblyStats":{"contigL50":1,"contigN50":8673,"gcCount":"3540","gcPercent":41.0,"numberOfComponentSequences":1,"numberOfContigs":1,"numberOfScaffolds":1,"scaffoldL50":1,"scaffoldN50":8673,"totalNumberOfChromosomes":1,"totalSequenceLength":"8673","totalUngappedLength":"8673"},"currentAccession":"GCF_001961175.1","organism":{"infraspecificNames":{"strain":"SXXX34146"},"organismName":"Sanxia picorna-like virus 5","taxId":1923374},"pairedAccession":"GCA_001961175.1","sourceDatabase":"SOURCE_DATABASE_REFSEQ"}
{"accession":"GCF_001961195.1","annotationInfo":{"name":"Annotation submitted by NCBI RefSeq","provider":"NCBI RefSeq","releaseDate":"2017-01-17","stats":{"geneCounts":{"proteinCoding":2,"total":2}}},"assemblyInfo":{"assemblyLevel":"Complete Genome","assemblyMethod":"Trinityrnaseq v. 2.0.6","assemblyName":"ViralProj361875","assemblyStatus":"current","assemblyType":"haploid","pairedAssembly":{"accession":"GCA_001961195.1","status":"current"},"releaseDate":"2017-01-17","sequencingTech":"Illumina","submitter":"Department of Zoonoses, National Institute for Communicable Disease Control and Prevention, Chinese Center for Disease Control and Prevention"},"assemblyStats":{"contigL50":1,"contigN50":8978,"gcCount":"4598","gcPercent":51.0,"numberOfComponentSequences":1,"numberOfContigs":1,"numberOfScaffolds":1,"scaffoldL50":1,"scaffoldN50":8978,"totalNumberOfChromosomes":1,"totalSequenceLength":"8978","totalUngappedLength":"8978"},"currentAccession":"GCF_001961195.1","organism":{"infraspecificNames":{"strain":"SXXX34014"},"organismName":"Sanxia picorna-like virus 13","taxId":1923370},"pairedAccession":"GCA_001961195.1","sourceDatabase":"SOURCE_DATABASE_REFSEQ"}
{"accession":"GCF_001961215.1","annotationInfo":{"name":"Annotation submitted by NCBI RefSeq","provider":"NCBI RefSeq","releaseDate":"2017-01-17","stats":{"geneCounts":{"proteinCoding":3,"total":3}}},"assemblyInfo":{"assemblyLevel":"Complete Genome","assemblyMethod":"Trinityrnaseq v. 2.0.6","assemblyName":"ViralProj361879","assemblyStatus":"current","assemblyType":"haploid","pairedAssembly":{"accession":"GCA_001961215.1","status":"current"},"releaseDate":"2017-01-17","sequencingTech":"Illumina","submitter":"Department of Zoonoses, National Institute for Communicable Disease Control and Prevention, Chinese Center for Disease Control and Prevention"},"assemblyStats":{"contigL50":1,"contigN50":4650,"gcCount":"2109","gcPercent":45.5,"numberOfComponentSequences":1,"numberOfContigs":1,"numberOfScaffolds":1,"scaffoldL50":1,"scaffoldN50":4650,"totalNumberOfChromosomes":1,"totalSequenceLength":"4650","totalUngappedLength":"4650"},"currentAccession":"GCF_001961215.1","organism":{"infraspecificNames":{"strain":"SXSSP2461"},"organismName":"Sanxia permutotetra-like virus 1","taxId":1923365},"pairedAccession":"GCA_001961215.1","sourceDatabase":"SOURCE_DATABASE_REFSEQ"}
{"accession":"GCF_001961235.1","annotationInfo":{"name":"Annotation submitted by NCBI RefSeq","provider":"NCBI RefSeq","releaseDate":"2017-01-17","stats":{"geneCounts":{"proteinCoding":1,"total":1}}},"assemblyInfo":{"assemblyLevel":"Complete Genome","assemblyMethod":"Trinityrnaseq v. 2.0.6","assemblyName":"ViralProj361883","assemblyStatus":"current","assemblyType":"haploid","pairedAssembly":{"accession":"GCA_001961235.1","status":"current"},"releaseDate":"2017-01-17","sequencingTech":"Illumina","submitter":"Department of Zoonoses, National Institute for Communicable Disease Control and Prevention, Chinese Center for Disease Control and Prevention"},"assemblyStats":{"contigL50":1,"contigN50":10445,"gcCount":"5340","gcPercent":51.0,"numberOfComponentSequences":1,"numberOfContigs":1,"numberOfScaffolds":1,"scaffoldL50":1,"scaffoldN50":10445,"totalNumberOfChromosomes":1,"totalSequenceLength":"10445","totalUngappedLength":"10445"},"currentAccession":"GCF_001961235.1","organism":{"infraspecificNames":{"strain":"WHCCII13331"},"organismName":"Sanxia atyid shrimp virus 2","taxId":1923356},"pairedAccession":"GCA_001961235.1","sourceDatabase":"SOURCE_DATABASE_REFSEQ"}
{"accession":"GCF_001961955.1","annotationInfo":{"name":"Annotation submitted by NCBI RefSeq","provider":"NCBI RefSeq","releaseDate":"2017-01-17","stats":{"geneCounts":{"proteinCoding":2,"total":2}}},"assemblyInfo":{"assemblyLevel":"Complete Genome","assemblyMethod":"Trinityrnaseq v. 2.0.6","assemblyName":"ViralProj361878","assemblyStatus":"current","assemblyType":"haploid","pairedAssembly":{"accession":"GCA_001961955.1","status":"current"},"releaseDate":"2017-01-17","sequencingTech":"Illumina","submitter":"Department of Zoonoses, National Institute for Communicable Disease Control and Prevention, Chinese Center for Disease Control and Prevention"},"assemblyStats":{"contigL50":1,"contigN50":9301,"gcCount":"3851","gcPercent":41.5,"numberOfComponentSequences":1,"numberOfContigs":1,"numberOfScaffolds":1,"scaffoldL50":1,"scaffoldN50":9301,"totalNumberOfChromosomes":1,"totalSequenceLength":"9301","totalUngappedLength":"9301"},"currentAccession":"GCF_001961955.1","organism":{"infraspecificNames":{"strain":"SXXX37713"},"organismName":"Sanxia picorna-like virus 1","taxId":1923366},"pairedAccession":"GCA_001961955.1","sourceDatabase":"SOURCE_DATABASE_REFSEQ"}
{"accession":"GCF_001961975.1","annotationInfo":{"name":"Annotation submitted by NCBI RefSeq","provider":"NCBI RefSeq","releaseDate":"2017-01-17","stats":{"geneCounts":{"proteinCoding":2,"total":2}}},"assemblyInfo":{"assemblyLevel":"Complete Genome","assemblyMethod":"Trinityrnaseq v. 2.0.6","assemblyName":"ViralProj361882","assemblyStatus":"current","assemblyType":"haploid","pairedAssembly":{"accession":"GCA_001961975.1","status":"current"},"releaseDate":"2017-01-17","sequencingTech":"Illumina","submitter":"Department of Zoonoses, National Institute for Communicable Disease Control and Prevention, Chinese Center for Disease Control and Prevention"},"assemblyStats":{"contigL50":1,"contigN50":8772,"gcCount":"4048","gcPercent":46.0,"numberOfComponentSequences":1,"numberOfContigs":1,"numberOfScaffolds":1,"scaffoldL50":1,"scaffoldN50":8772,"totalNumberOfChromosomes":1,"totalSequenceLength":"8772","totalUngappedLength":"8772"},"currentAccession":"GCF_001961975.1","organism":{"infraspecificNames":{"strain":"SXXX37589"},"organismName":"Sanxia atyid shrimp virus 3","taxId":1923357},"pairedAccession":"GCA_001961975.1","sourceDatabase":"SOURCE_DATABASE_REFSEQ"}
{"accession":"GCF_001962755.1","annotationInfo":{"name":"Annotation submitted by NCBI RefSeq","provider":"NCBI RefSeq","releaseDate":"2017-01-17","stats":{"geneCounts":{"proteinCoding":1,"total":1}}},"assemblyInfo":{"assemblyLevel":"Complete Genome","assemblyMethod":"Trinityrnaseq v. 2.0.6","assemblyName":"ViralProj361852","assemblyStatus":"current","assemblyType":"haploid","pairedAssembly":{"accession":"GCA_001962755.1","status":"current"},"releaseDate":"2017-01-17","sequencingTech":"Illumina","submitter":"Department of Zoonoses, National Institute for Communicable Disease Control and Prevention, Chinese Center for Disease Control and Prevention"},"assemblyStats":{"contigL50":1,"contigN50":3108,"gcCount":"1441","gcPercent":46.5,"numberOfComponentSequences":1,"numberOfContigs":1,"numberOfScaffolds":1,"scaffoldL50":1,"scaffoldN50":3108,"totalNumberOfChromosomes":1,"totalSequenceLength":"3108","totalUngappedLength":"3108"},"currentAccession":"GCF_001962755.1","organism":{"infraspecificNames":{"strain":"SXXX38069"},"organismName":"Sanxia water strider virus 16","taxId":1923400},"pairedAccession":"GCA_001962755.1","sourceDatabase":"SOURCE_DATABASE_REFSEQ"}
{"accession":"GCF_001962775.1","annotationInfo":{"name":"Annotation submitted by NCBI RefSeq","provider":"NCBI RefSeq","releaseDate":"2017-01-17","stats":{"geneCounts":{"proteinCoding":3,"total":3}}},"assemblyInfo":{"assemblyLevel":"Complete Genome","assemblyMethod":"Trinityrnaseq v. 2.0.6","assemblyName":"ViralProj361856","assemblyStatus":"current","assemblyType":"haploid","pairedAssembly":{"accession":"GCA_001962775.1","status":"current"},"releaseDate":"2017-01-17","sequencingTech":"Illumina","submitter":"Department of Zoonoses, National Institute for Communicable Disease Control and Prevention, Chinese Center for Disease Control and Prevention"},"assemblyStats":{"contigL50":1,"contigN50":5094,"gcCount":"2855","gcPercent":56.0,"numberOfComponentSequences":1,"numberOfContigs":1,"numberOfScaffolds":1,"scaffoldL50":1,"scaffoldN50":5094,"totalNumberOfChromosomes":1,"totalSequenceLength":"5094","totalUngappedLength":"5094"},"currentAccession":"GCF_001962775.1","organism":{"infraspecificNames":{"strain":"SXXX37849"},"organismName":"Sanxia tombus-like virus 9","taxId":1923393},"pairedAccession":"GCA_001962775.1","sourceDatabase":"SOURCE_DATABASE_REFSEQ"}
{"accession":"GCF_001962795.1","annotationInfo":{"name":"Annotation submitted by NCBI RefSeq","provider":"NCBI RefSeq","releaseDate":"2017-01-17","stats":{"geneCounts":{"proteinCoding":3,"total":3}}},"assemblyInfo":{"assemblyLevel":"Complete Genome","assemblyMethod":"Trinityrnaseq v. 2.0.6","assemblyName":"ViralProj361860","assemblyStatus":"current","assemblyType":"haploid","pairedAssembly":{"accession":"GCA_001962795.1","status":"current"},"releaseDate":"2017-01-17","sequencingTech":"Illumina","submitter":"Department of Zoonoses, National Institute for Communicable Disease Control and Prevention, Chinese Center for Disease Control and Prevention"},"assemblyStats":{"contigL50":1,"contigN50":3815,"gcCount":"1969","gcPercent":51.5,"numberOfComponentSequences":1,"numberOfContigs":1,"numberOfScaffolds":1,"scaffoldL50":1,"scaffoldN50":3815,"totalNumberOfChromosomes":1,"totalSequenceLength":"3815","totalUngappedLength":"3815"},"currentAccession":"GCF_001962795.1","organism":{"infraspecificNames":{"strain":"SXXX7002"},"organismName":"Sanxia tombus-like virus 4","taxId":1923388},"pairedAccession":"GCA_001962795.1","sourceDatabase":"SOURCE_DATABASE_REFSEQ"}
{"accession":"GCF_001962815.1","annotationInfo":{"name":"Annotation submitted by NCBI RefSeq","provider":"NCBI RefSeq","releaseDate":"2017-01-17","stats":{"geneCounts":{"proteinCoding":2,"total":2}}},"assemblyInfo":{"assemblyLevel":"Complete Genome","assemblyMethod":"Trinityrnaseq v. 2.0.6","assemblyName":"ViralProj361864","assemblyStatus":"current","assemblyType":"haploid","pairedAssembly":{"accession":"GCA_001962815.1","status":"current"},"releaseDate":"2017-01-17","sequencingTech":"Illumina","submitter":"Department of Zoonoses, National Institute for Communicable Disease Control and Prevention, Chinese Center for Disease Control and Prevention"},"assemblyStats":{"contigL50":1,"contigN50":3181,"gcCount":"1547","gcPercent":48.5,"numberOfComponentSequences":1,"numberOfContigs":1,"numberOfScaffolds":1,"scaffoldL50":1,"scaffoldN50":3181,"totalNumberOfChromosomes":1,"totalSequenceLength":"3181","totalUngappedLength":"3181"},"currentAccession":"GCF_001962815.1","organism":{"infraspecificNames":{"strain":"SXSSP2561"},"organismName":"Sanxia sobemo-like virus 5","taxId":1923384},"pairedAccession":"GCA_001962815.1","sourceDatabase":"SOURCE_DATABASE_REFSEQ"}
{"accession":"GCF_001962835.1","annotationInfo":{"name":"Annotation submitted by NCBI RefSeq","provider":"NCBI RefSeq","releaseDate":"2017-01-17","stats":{"geneCounts":{"proteinCoding":3,"total":3}}},"assemblyInfo":{"assemblyLevel":"Complete Genome","assemblyMethod":"Trinityrnaseq v. 2.0.6","assemblyName":"ViralProj361868","assemblyStatus":"current","assemblyType":"haploid","pairedAssembly":{"accession":"GCA_001962835.1","status":"current"},"releaseDate":"2017-01-17","sequencingTech":"Illumina","submitter":"Department of Zoonoses, National Institute for Communicable Disease Control and Prevention, Chinese Center for Disease Control and Prevention"},"assemblyStats":{"contigL50":1,"contigN50":2863,"gcCount":"1331","gcPercent":46.5,"numberOfComponentSequences":1,"numberOfContigs":1,"numberOfScaffolds":1,"scaffoldL50":1,"scaffoldN50":2863,"totalNumberOfChromosomes":1,"totalSequenceLength":"2863","totalUngappedLength":"2863"},"currentAccession":"GCF_001962835.1","organism":{"infraspecificNames":{"strain":"SXSSP20269"},"organismName":"Sanxia sobemo-like virus 1","taxId":1923380},"pairedAccession":"GCA_001962835.1","sourceDatabase":"SOURCE_DATABASE_REFSEQ"}
{"accession":"GCF_001962855.1","annotationInfo":{"name":"Annotation submitted by NCBI RefSeq","provider":"NCBI RefSeq","releaseDate":"2017-01-17","stats":{"geneCounts":{"proteinCoding":1,"total":1}}},"assemblyInfo":{"assemblyLevel":"Complete Genome","assemblyMethod":"Trinityrnaseq v. 2.0.6","assemblyName":"ViralProj361872","assemblyStatus":"current","assemblyType":"haploid","pairedAssembly":{"accession":"GCA_001962855.1","status":"current"},"releaseDate":"2017-01-17","sequencingTech":"Illumina","submitter":"Department of Zoonoses, National Institute for Communicable Disease Control and Prevention, Chinese Center for Disease Control and Prevention"},"assemblyStats":{"contigL50":1,"contigN50":7388,"gcCount":"2694","gcPercent":36.5,"numberOfComponentSequences":1,"numberOfContigs":1,"numberOfScaffolds":1,"scaffoldL50":1,"scaffoldN50":7388,"totalNumberOfChromosomes":1,"totalSequenceLength":"7388","totalUngappedLength":"7388"},"currentAccession":"GCF_001962855.1","organism":{"infraspecificNames":{"strain":"SXXX37816"},"organismName":"Sanxia picorna-like virus 4","taxId":1923373},"pairedAccession":"GCA_001962855.1","sourceDatabase":"SOURCE_DATABASE_REFSEQ"}
{"accession":"GCF_001962875.1","annotationInfo":{"name":"Annotation submitted by NCBI RefSeq","provider":"NCBI RefSeq","releaseDate":"2017-01-17","stats":{"geneCounts":{"proteinCoding":2,"total":2}}},"assemblyInfo":{"assemblyLevel":"Complete Genome","assemblyMethod":"Trinityrnaseq v. 2.0.6","assemblyName":"ViralProj361876","assemblyStatus":"current","assemblyType":"haploid","pairedAssembly":{"accession":"GCA_001962875.1","status":"current"},"releaseDate":"2017-01-17","sequencingTech":"Illumina","submitter":"Department of Zoonoses, National Institute for Communicable Disease Control and Prevention, Chinese Center for Disease Control and Prevention"},"assemblyStats":{"contigL50":1,"contigN50":8342,"gcCount":"3602","gcPercent":43.0,"numberOfComponentSequences":1,"numberOfContigs":1,"numberOfScaffolds":1,"scaffoldL50":1,"scaffoldN50":8342,"totalNumberOfChromosomes":1,"totalSequenceLength":"8342","totalUngappedLength":"8342"},"currentAccession":"GCF_001962875.1","organism":{"infraspecificNames":{"strain":"SXXX37695"},"organismName":"Sanxia picorna-like virus 11","taxId":1923368},"pairedAccession":"GCA_001962875.1","sourceDatabase":"SOURCE_DATABASE_REFSEQ"}
{"accession":"GCF_001962895.1","annotationInfo":{"name":"Annotation submitted by NCBI RefSeq","provider":"NCBI RefSeq","releaseDate":"2017-01-17","stats":{"geneCounts":{"proteinCoding":2,"total":2}}},"assemblyInfo":{"assemblyLevel":"Complete Genome","assemblyMethod":"Trinityrnaseq v. 2.0.6","assemblyName":"ViralProj361880","assemblyStatus":"current","assemblyType":"haploid","pairedAssembly":{"accession":"GCA_001962895.1","status":"current"},"releaseDate":"2017-01-17","sequencingTech":"Illumina","submitter":"Department of Zoonoses, National Institute for Communicable Disease Control and Prevention, Chinese Center for Disease Control and Prevention"},"assemblyStats":{"contigL50":1,"contigN50":3643,"gcCount":"1791","gcPercent":49.0,"numberOfComponentSequences":1,"numberOfContigs":1,"numberOfScaffolds":1,"scaffoldL50":1,"scaffoldN50":3643,"totalNumberOfChromosomes":1,"totalSequenceLength":"3643","totalUngappedLength":"3643"},"currentAccession":"GCF_001962895.1","organism":{"infraspecificNames":{"strain":"SXXX35820"},"organismName":"Sanxia narna-like virus 1","taxId":1923360},"pairedAccession":"GCA_001962895.1","sourceDatabase":"SOURCE_DATABASE_REFSEQ"}
{"accession":"GCF_001962915.1","annotationInfo":{"name":"Annotation submitted by NCBI RefSeq","provider":"NCBI RefSeq","releaseDate":"2017-01-17","stats":{"geneCounts":{"proteinCoding":5,"total":5}}},"assemblyInfo":{"assemblyLevel":"Complete Genome","assemblyMethod":"Trinityrnaseq v. 2.0.6","assemblyName":"ViralProj361884","assemblyStatus":"current","assemblyType":"haploid","pairedAssembly":{"accession":"GCA_001962915.1","status":"current"},"releaseDate":"2017-01-17","sequencingTech":"Illumina","submitter":"Department of Zoonoses, National Institute for Communicable Disease Control and Prevention, Chinese Center for Disease Control and Prevention"},"assemblyStats":{"contigL50":1,"contigN50":11157,"gcCount":"4846","gcPercent":43.5,"numberOfComponentSequences":1,"numberOfContigs":1,"numberOfScaffolds":1,"scaffoldL50":1,"scaffoldN50":11157,"totalNumberOfChromosomes":1,"totalSequenceLength":"11157","totalUngappedLength":"11157"},"currentAccession":"GCF_001962915.1","organism":{"infraspecificNames":{"strain":"SXXX35475"},"organismName":"Sanxia atyid shrimp virus 1","taxId":1923355},"pairedAccession":"GCA_001962915.1","sourceDatabase":"SOURCE_DATABASE_REFSEQ"}
{"accession":"GCF_002004315.1","annotationInfo":{"name":"Annotation submitted by NCBI RefSeq","provider":"NCBI RefSeq","releaseDate":"2019-05-24","stats":{"geneCounts":{"proteinCoding":1,"total":1}}},"assemblyInfo":{"assemblyLevel":"Complete Genome","assemblyName":"ViralProj375047","assemblyStatus":"current","assemblyType":"haploid","pairedAssembly":{"accession":"GCA_002004315.1","status":"current"},"releaseDate":"2017-02-16","submitter":"Unite des Virus Emergents, Faculte de Medecine La Timone"},"assemblyStats":{"contigL50":1,"contigN50":10269,"gcCount":"5478","gcPercent":53.5,"numberOfComponentSequences":1,"numberOfContigs":1,"numberOfScaffolds":1,"scaffoldL50":1,"scaffoldN50":10269,"totalNumberOfChromosomes":1,"totalSequenceLength":"10269","totalUngappedLength":"10269"},"currentAccession":"GCF_002004315.1","organism":{"organismName":"Saumarez Reef virus","taxId":40012},"pairedAccession":"GCA_002004315.1","sourceDatabase":"SOURCE_DATABASE_REFSEQ","typeMaterial":{"typeDisplayText":"ICTV species exemplar","typeLabel":"TYPE_ICTV"}}
{"accession":"GCF_002024715.1","annotationInfo":{"name":"Annotation submitted by NCBI RefSeq","provider":"NCBI RefSeq","releaseDate":"2017-03-08","stats":{"geneCounts":{"proteinCoding":3,"total":3}}},"assemblyInfo":{"assemblyLevel":"Complete Genome","assemblyName":"ViralProj378398","assemblyStatus":"current","assemblyType":"haploid","pairedAssembly":{"accession":"GCA_002024715.1","status":"current"},"releaseDate":"2017-03-08","submitter":"Department of Pathology, University of Texas Medical Branch"},"assemblyStats":{"contigL50":1,"contigN50":9748,"gcCount":"4168","gcPercent":43.0,"numberOfComponentSequences":1,"numberOfContigs":1,"numberOfScaffolds":1,"scaffoldL50":1,"scaffoldN50":9748,"totalNumberOfChromosomes":1,"totalSequenceLength":"9748","totalUngappedLength":"9748"},"currentAccession":"GCF_002024715.1","organism":{"infraspecificNames":{"strain":"CoB37dA"},"organismName":"San Bernardo virus","taxId":1955199},"pairedAccession":"GCA_002024715.1","sourceDatabase":"SOURCE_DATABASE_REFSEQ"}
{"accession":"GCF_002145605.1","annotationInfo":{"name":"Annotation submitted by NCBI RefSeq","provider":"NCBI RefSeq","releaseDate":"2018-08-25","stats":{"geneCounts":{"proteinCoding":7,"total":7}}},"assemblyInfo":{"assemblyLevel":"Complete Genome","assemblyName":"ViralProj386350","assemblyStatus":"current","assemblyType":"haploid","pairedAssembly":{"accession":"GCA_002145605.1","status":"current"},"releaseDate":"2017-05-15","submitter":"CSIRO"},"assemblyStats":{"contigL50":1,"contigN50":11422,"gcCount":"3874","gcPercent":34.0,"numberOfComponentSequences":1,"numberOfContigs":1,"numberOfScaffolds":1,"scaffoldL50":1,"scaffoldN50":11422,"totalNumberOfChromosomes":1,"totalSequenceLength":"11422","totalUngappedLength":"11422"},"currentAccession":"GCF_002145605.1","organism":{"infraspecificNames":{"strain":"BeAn303197"},"organismName":"Sena Madureira virus","taxId":1272957},"pairedAccession":"GCA_002145605.1","sourceDatabase":"SOURCE_DATABASE_REFSEQ","typeMaterial":{"typeDisplayText":"ICTV species exemplar","typeLabel":"TYPE_ICTV"}}
{"accession":"GCF_002219465.1","annotationInfo":{"name":"Annotation submitted by NCBI RefSeq","provider":"NCBI RefSeq","releaseDate":"2023-01-08","stats":{"geneCounts":{"proteinCoding":120,"total":120}}},"assemblyInfo":{"assemblyLevel":"Complete Genome","assemblyName":"ViralProj394314","assemblyStatus":"current","assemblyType":"haploid","pairedAssembly":{"accession":"GCA_002219465.1","annotationName":"Annotation submitted by Virus Genomics, Heinrich Pette Institute Leibniz Institute for Experimental Virology","status":"current"},"releaseDate":"2017-07-14","submitter":"Virus Genomics, Heinrich Pette Institute Leibniz Institute for Experimental Virology"},"assemblyStats":{"contigL50":1,"contigN50":127941,"gcCount":"71545","gcPercent":56.0,"numberOfComponentSequences":1,"numberOfContigs":1,"numberOfScaffolds":1,"scaffoldL50":1,"scaffoldN50":127941,"totalNumberOfChromosomes":1,"totalSequenceLength":"127941","totalUngappedLength":"127941"},"currentAccession":"GCF_002219465.1","organism":{"infraspecificNames":{"isolate":"AFK76s1"},"organismName":"Seal parapoxvirus","taxId":187984},"pairedAccession":"GCA_002219465.1","sourceDatabase":"SOURCE_DATABASE_REFSEQ","typeMaterial":{"typeDisplayText":"ICTV species exemplar","typeLabel":"TYPE_ICTV"}}
{"accession":"GCF_002612345.1","annotationInfo":{"name":"Annotation submitted by NCBI RefSeq","provider":"NCBI RefSeq","releaseDate":"2021-10-12","stats":{"geneCounts":{"proteinCoding":48,"total":48}}},"assemblyInfo":{"assemblyLevel":"Complete Genome","assemblyMethod":"CASAVA v. 1.8.2","assemblyName":"ASM261234v2","assemblyStatus":"current","assemblyType":"haploid","pairedAssembly":{"accession":"GCA_002612345.2","status":"current"},"releaseDate":"2020-05-15","sequencingTech":"Illumina","submitter":"Department of Pathogen Biology, College of Basic Medicine Science, Jilin University"},"assemblyStats":{"contigL50":1,"contigN50":39631,"gcCount":"20109","gcPercent":50.5,"numberOfComponentSequences":1,"numberOfContigs":1,"numberOfScaffolds":1,"scaffoldL50":1,"scaffoldN50":39631,"totalNumberOfChromosomes":1,"totalSequenceLength":"39631","totalUngappedLength":"39631"},"currentAccession":"GCF_002612345.1","organism":{"organismName":"Serratia phage SM9-3Y","taxId":1897434},"pairedAccession":"GCA_002612345.2","sourceDatabase":"SOURCE_DATABASE_REFSEQ","typeMaterial":{"typeDisplayText":"ICTV species exemplar","typeLabel":"TYPE_ICTV"}}
{"accession":"GCF_002619745.1","annotationInfo":{"name":"Annotation submitted by NCBI RefSeq","provider":"NCBI RefSeq","releaseDate":"2019-05-02","stats":{"geneCounts":{"nonCoding":27,"proteinCoding":549,"pseudogene":4,"total":580}}},"assemblyInfo":{"assemblyLevel":"Complete Genome","assemblyMethod":"MIRA v. 4.0.2","assemblyName":"ASM261974v1","assemblyStatus":"current","assemblyType":"haploid","pairedAssembly":{"accession":"GCA_002619745.1","annotationName":"Annotation submitted by APC Microbiome Institute, University College Cork","status":"current"},"releaseDate":"2019-05-02","sequencingTech":"Illumina","submitter":"APC Microbiome Institute, University College Cork"},"assemblyStats":{"contigL50":1,"contigN50":357154,"gcCount":"122942","gcPercent":34.5,"numberOfComponentSequences":1,"numberOfContigs":1,"numberOfScaffolds":1,"scaffoldL50":1,"scaffoldN50":357154,"totalNumberOfChromosomes":1,"totalSequenceLength":"357154","totalUngappedLength":"357154"},"currentAccession":"GCF_002619745.1","organism":{"organismName":"Serratia phage BF","taxId":1962671},"pairedAccession":"GCA_002619745.1","sourceDatabase":"SOURCE_DATABASE_REFSEQ","typeMaterial":{"typeDisplayText":"ICTV species exemplar","typeLabel":"TYPE_ICTV"}}
{"accession":"GCF_002625165.1","annotationInfo":{"name":"Annotation submitted by NCBI RefSeq","provider":"NCBI RefSeq","releaseDate":"2021-10-12","stats":{"geneCounts":{"nonCoding":16,"proteinCoding":275,"total":291}}},"assemblyInfo":{"assemblyLevel":"Complete Genome","assemblyMethod":"Genomic sequencer de novo assemble (Roche) v. 2013","assemblyName":"ASM262516v1","assemblyStatus":"current","assemblyType":"haploid","pairedAssembly":{"accession":"GCA_002625165.1","status":"current"},"releaseDate":"2019-05-02","sequencingTech":"454","submitter":"Biochemistry, University of Cambridge"},"assemblyStats":{"contigL50":1,"contigN50":171175,"gcCount":"66305","gcPercent":38.5,"numberOfComponentSequences":1,"numberOfContigs":1,"numberOfScaffolds":1,"scaffoldL50":1,"scaffoldN50":171175,"totalNumberOfChromosomes":1,"totalSequenceLength":"171175","totalUngappedLength":"171175"},"currentAccession":"GCF_002625165.1","organism":{"organismName":"Serratia phage CHI14","taxId":2006941},"pairedAccession":"GCA_002625165.1","sourceDatabase":"SOURCE_DATABASE_REFSEQ","typeMaterial":{"typeDisplayText":"ICTV species exemplar","typeLabel":"TYPE_ICTV"}}
{"accession":"GCF_002625185.1","annotationInfo":{"name":"Annotation submitted by NCBI RefSeq","provider":"NCBI RefSeq","releaseDate":"2021-10-12","stats":{"geneCounts":{"nonCoding":17,"proteinCoding":277,"total":294}}},"assemblyInfo":{"assemblyLevel":"Complete Genome","assemblyMethod":"Genomic Sequencer de novo assembler (Roche) v. 2014","assemblyName":"ASM262518v1","assemblyStatus":"current","assemblyType":"haploid","pairedAssembly":{"accession":"GCA_002625185.1","status":"current"},"releaseDate":"2021-06-02","sequencingTech":"454","submitter":"Biochemistry, University of Cambridge"},"assemblyStats":{"contigL50":1,"contigN50":172450,"gcCount":"66661","gcPercent":38.5,"numberOfComponentSequences":1,"numberOfContigs":1,"numberOfScaffolds":1,"scaffoldL50":1,"scaffoldN50":172450,"totalNumberOfChromosomes":1,"totalSequenceLength":"172450","totalUngappedLength":"172450"},"currentAccession":"GCF_002625185.1","organism":{"organismName":"Serratia phage X20","taxId":2006942},"pairedAccession":"GCA_002625185.1","sourceDatabase":"SOURCE_DATABASE_REFSEQ","typeMaterial":{"typeDisplayText":"ICTV species exemplar","typeLabel":"TYPE_ICTV"}}
{"accession":"GCF_002628105.1","annotationInfo":{"name":"Annotation submitted by NCBI RefSeq","provider":"NCBI RefSeq","releaseDate":"2021-10-12","stats":{"geneCounts":{"proteinCoding":43,"total":43}}},"assemblyInfo":{"assemblyLevel":"Complete Genome","assemblyName":"ASM262810v1","assemblyStatus":"current","assemblyType":"haploid","pairedAssembly":{"accession":"GCA_002628105.1","annotationName":"Annotation submitted by Department of Infectious Disease Control Institute of Disease Control and Prevention, Academy of Military Medical Science","status":"current"},"releaseDate":"2020-05-15","submitter":"Department of Infectious Disease Control Institute of Disease Control and Prevention, Academy of Military Medical Science"},"assemblyStats":{"contigL50":1,"contigN50":39216,"gcCount":"19772","gcPercent":50.5,"numberOfComponentSequences":1,"numberOfContigs":1,"numberOfScaffolds":1,"scaffoldL50":1,"scaffoldN50":39216,"totalNumberOfChromosomes":1,"totalSequenceLength":"39216","totalUngappedLength":"39216"},"currentAccession":"GCF_002628105.1","organism":{"organismName":"Serratia phage 2050H2","taxId":2024251},"pairedAccession":"GCA_002628105.1","sourceDatabase":"SOURCE_DATABASE_REFSEQ","typeMaterial":{"typeDisplayText":"ICTV species exemplar","typeLabel":"TYPE_ICTV"}}
{"accession":"GCF_002628125.1","annotationInfo":{"name":"Annotation submitted by NCBI RefSeq","provider":"NCBI RefSeq","releaseDate":"2020-06-19","stats":{"geneCounts":{"proteinCoding":363,"total":363}}},"assemblyInfo":{"assemblyLevel":"Complete Genome","assemblyName":"ASM262812v1","assemblyStatus":"current","assemblyType":"haploid","pairedAssembly":{"accession":"GCA_002628125.1","annotationName":"Annotation submitted by Department of Infectious Disease Control Institute of Disease Control and Prevention, Academy of Military Medical Science","status":"current"},"releaseDate":"2020-06-19","submitter":"Department of Infectious Disease Control Institute of Disease Control and Prevention, Academy of Military Medical Science"},"assemblyStats":{"contigL50":1,"contigN50":276025,"gcCount":"129159","gcPercent":47.0,"numberOfComponentSequences":1,"numberOfContigs":1,"numberOfScaffolds":1,"scaffoldL50":1,"scaffoldN50":276025,"totalNumberOfChromosomes":1,"totalSequenceLength":"276025","totalUngappedLength":"276025"},"currentAccession":"GCF_002628125.1","organism":{"organismName":"Serratia phage vB_SmaM_ 2050HW","taxId":2024252},"pairedAccession":"GCA_002628125.1","sourceDatabase":"SOURCE_DATABASE_REFSEQ","typeMaterial":{"typeDisplayText":"ICTV species exemplar","typeLabel":"TYPE_ICTV"}}
{"accession":"GCF_002745835.1","annotationInfo":{"name":"Annotation submitted by NCBI RefSeq","provider":"NCBI RefSeq","releaseDate":"2020-06-29","stats":{"geneCounts":{"nonCoding":4,"proteinCoding":193,"total":197}}},"assemblyInfo":{"assemblyLevel":"Complete Genome","assemblyMethod":"Newbler v. 2.9","assemblyName":"ASM274583v1","assemblyStatus":"current","assemblyType":"haploid","pairedAssembly":{"accession":"GCA_002745835.1","status":"current"},"releaseDate":"2019-05-02","sequencingTech":"IonTorrent","submitter":"Department of Immunology, Basic Medical College, Hebei Medical University"},"assemblyStats":{"contigL50":1,"contigN50":154938,"gcCount":"73364","gcPercent":47.5,"numberOfComponentSequences":1,"numberOfContigs":1,"numberOfScaffolds":1,"scaffoldL50":1,"scaffoldN50":154938,"totalNumberOfChromosomes":1,"totalSequenceLength":"154938","totalUngappedLength":"154938"},"currentAccession":"GCF_002745835.1","organism":{"organismName":"Serratia phage vB_Sru_IME250","taxId":1852640},"pairedAccession":"GCA_002745835.1","sourceDatabase":"SOURCE_DATABASE_REFSEQ","typeMaterial":{"typeDisplayText":"ICTV species exemplar","typeLabel":"TYPE_ICTV"}}
{"accession":"GCF_002820725.1","annotationInfo":{"name":"Annotation submitted by NCBI RefSeq","provider":"NCBI RefSeq","releaseDate":"2019-06-28","stats":{"geneCounts":{"proteinCoding":1,"total":1}}},"assemblyInfo":{"assemblyLevel":"Chromosome","assemblyName":"ASM282072v1","assemblyStatus":"current","assemblyType":"haploid","atypical":{"isAtypical":true,"warnings":["partial"]},"genomeNotes":["partial"],"pairedAssembly":{"accession":"GCA_002820725.1","annotationName":"Annotation submitted by Division of Vector-Borne Infectious Diseases, Centers for Disease Control and Prevention","status":"current"},"releaseDate":"2019-06-28","submitter":"Division of Vector-Borne Infectious Diseases, Centers for Disease Control and Prevention"},"assemblyStats":{"contigL50":1,"contigN50":1011,"gcCount":"475","gcPercent":47.0,"numberOfComponentSequences":1,"numberOfContigs":1,"numberOfScaffolds":1,"scaffoldL50":1,"scaffoldN50":1011,"totalNumberOfChromosomes":1,"totalSequenceLength":"1011","totalUngappedLength":"1011"},"currentAccession":"GCF_002820725.1","organism":{"organismName":"San Perlita virus","taxId":64302},"pairedAccession":"GCA_002820725.1","sourceDatabase":"SOURCE_DATABASE_REFSEQ","typeMaterial":{"typeDisplayText":"ICTV species exemplar","typeLabel":"TYPE_ICTV"}}
{"accession":"GCF_002823285.1","annotationInfo":{"name":"Annotation submitted by NCBI RefSeq","provider":"NCBI RefSeq","releaseDate":"2018-08-24","stats":{"geneCounts":{"proteinCoding":6,"total":6}}},"assemblyInfo":{"assemblyLevel":"Complete Genome","assemblyName":"ASM282328v1","assemblyStatus":"current","assemblyType":"haploid","pairedAssembly":{"accession":"GCA_002823285.1","annotationName":"Annotation submitted by Virology, AVRDC-The World Vegetable Center","status":"current"},"releaseDate":"2018-08-24","submitter":"Virology, AVRDC-The World Vegetable Center"},"assemblyStats":{"contigL50":1,"contigN50":2762,"gcCount":"1242","gcPercent":45.0,"numberOfComponentSequences":1,"numberOfContigs":1,"numberOfScaffolds":1,"scaffoldL50":1,"scaffoldN50":2762,"totalNumberOfChromosomes":1,"totalSequenceLength":"2762","totalUngappedLength":"2762"},"currentAccession":"GCF_002823285.1","organism":{"infraspecificNames":{"isolate":"AFSP5e"},"organismName":"Sauropus leaf curl virus","taxId":1130981},"pairedAccession":"GCA_002823285.1","sourceDatabase":"SOURCE_DATABASE_REFSEQ","typeMaterial":{"typeDisplayText":"ICTV species exemplar","typeLabel":"TYPE_ICTV"}}
{"accession":"GCF_002826605.1","annotationInfo":{"name":"Annotation submitted by NCBI RefSeq","provider":"NCBI RefSeq","releaseDate":"2018-08-24","stats":{"geneCounts":{"proteinCoding":1,"total":1}}},"assemblyInfo":{"assemblyLevel":"Chromosome","assemblyName":"ASM282660v1","assemblyStatus":"current","assemblyType":"haploid","atypical":{"isAtypical":true,"warnings":["partial"]},"genomeNotes":["partial"],"pairedAssembly":{"accession":"GCA_002826605.1","status":"current"},"releaseDate":"2018-08-24","sequencingTech":"Sanger dideoxy sequencing","submitter":"Department of Veterinary Microbiology, Chulalongkorn University"},"assemblyStats":{"contigL50":1,"contigN50":1392,"gcCount":"770","gcPercent":55.5,"numberOfComponentSequences":1,"numberOfContigs":1,"numberOfScaffolds":1,"scaffoldL50":1,"scaffoldN50":1392,"totalNumberOfChromosomes":1,"totalSequenceLength":"1392","totalUngappedLength":"1392"},"currentAccession":"GCF_002826605.1","organism":{"infraspecificNames":{"isolate":"BG/TH/CU3"},"organismName":"Santee-Cooper ranavirus","taxId":198068},"pairedAccession":"GCA_002826605.1","sourceDatabase":"SOURCE_DATABASE_REFSEQ","typeMaterial":{"typeDisplayText":"ICTV species exemplar","typeLabel":"TYPE_ICTV"}}
{"accession":"GCF_002827165.1","annotationInfo":{"name":"Annotation submitted by NCBI RefSeq","provider":"NCBI RefSeq","releaseDate":"2018-08-24","stats":{"geneCounts":{"proteinCoding":2,"total":2}}},"assemblyInfo":{"assemblyLevel":"Complete Genome","assemblyMethod":"CLC Genomics Workbench v. 4.0","assemblyName":"ASM282716v1","assemblyStatus":"current","assemblyType":"haploid","bioprojectAccession":"PRJNA253121","bioprojectLineage":[{"bioprojects":[{"accession":"PRJNA253121","title":"Tissues of Asteroidea Metagenome"}]}],"pairedAssembly":{"accession":"GCA_002827165.1","status":"current"},"releaseDate":"2018-08-24","sequencingTech":"Illumina","submitter":"Department of Microbiology, Cornell University"},"assemblyStats":{"contigL50":1,"contigN50":5050,"gcCount":"2054","gcPercent":40.5,"numberOfComponentSequences":1,"numberOfContigs":1,"numberOfScaffolds":1,"scaffoldL50":1,"scaffoldN50":5050,"totalNumberOfChromosomes":1,"totalSequenceLength":"5050","totalUngappedLength":"5050"},"currentAccession":"GCF_002827165.1","organism":{"organismName":"Sea star-associated densovirus","taxId":1979755},"pairedAccession":"GCA_002827165.1","sourceDatabase":"SOURCE_DATABASE_REFSEQ","typeMaterial":{"typeDisplayText":"ICTV species exemplar","typeLabel":"TYPE_ICTV"}}
{"accession":"GCF_002828985.1","annotationInfo":{"name":"Annotation submitted by NCBI RefSeq","provider":"NCBI RefSeq","releaseDate":"2019-06-28","stats":{"geneCounts":{"proteinCoding":1,"total":1}}},"assemblyInfo":{"assemblyLevel":"Chromosome","assemblyName":"ASM282898v1","assemblyStatus":"current","assemblyType":"haploid","atypical":{"isAtypical":true,"warnings":["partial"]},"genomeNotes":["partial"],"pairedAssembly":{"accession":"GCA_002828985.1","status":"current"},"releaseDate":"2019-06-28","submitter":"Research School of Biological Sciences, Australian National University"},"assemblyStats":{"contigL50":1,"contigN50":1685,"gcCount":"683","gcPercent":40.5,"numberOfComponentSequences":1,"numberOfContigs":1,"numberOfScaffolds":1,"scaffoldL50":1,"scaffoldN50":1685,"totalNumberOfChromosomes":1,"totalSequenceLength":"1685","totalUngappedLength":"1685"},"currentAccession":"GCF_002828985.1","organism":{"organismName":"Sarcochilus virus Y","taxId":104393},"pairedAccession":"GCA_002828985.1","sourceDatabase":"SOURCE_DATABASE_REFSEQ","typeMaterial":{"typeDisplayText":"ICTV species exemplar","typeLabel":"TYPE_ICTV"}}
{"accession":"GCF_002829525.1","annotationInfo":{"name":"Annotation submitted by NCBI RefSeq","provider":"NCBI RefSeq","releaseDate":"2018-08-24","stats":{"geneCounts":{"proteinCoding":12,"total":12}}},"assemblyInfo":{"assemblyLevel":"Complete Genome","assemblyName":"ASM282952v1","assemblyStatus":"current","assemblyType":"haploid","pairedAssembly":{"accession":"GCA_002829525.1","status":"current"},"releaseDate":"2018-08-24","submitter":"State Key Laboratory of Freshwater Ecology and Biotechnology, Institute of Hydrobiology, Chinese Academy of sciences"},"assemblyStats":{"contigL50":4,"contigN50":2640,"gcCount":"13281","gcPercent":55.0,"numberOfComponentSequences":11,"numberOfContigs":11,"numberOfScaffolds":11,"scaffoldL50":4,"scaffoldN50":2640,"totalNumberOfChromosomes":11,"totalSequenceLength":"24042","totalUngappedLength":"24042"},"currentAccession":"GCF_002829525.1","organism":{"organismName":"Scophthalmus maximus reovirus","taxId":994485},"pairedAccession":"GCA_002829525.1","sourceDatabase":"SOURCE_DATABASE_REFSEQ","typeMaterial":{"typeDisplayText":"ICTV species exemplar","typeLabel":"TYPE_ICTV"}}
{"accession":"GCF_002830705.1","annotationInfo":{"name":"Annotation submitted by NCBI RefSeq","provider":"NCBI RefSeq","releaseDate":"2018-08-24","stats":{"geneCounts":{"proteinCoding":2,"total":2}}},"assemblyInfo":{"assemblyLevel":"Complete Genome","assemblyMethod":"CLC Assembly Cell v. 4.0.6","assemblyName":"ASM283070v1","assemblyStatus":"current","assemblyType":"haploid","pairedAssembly":{"accession":"GCA_002830705.1","annotationName":"Annotation submitted by Biological Sciences, State University of New York at Buffalo","status":"current"},"releaseDate":"2018-08-24","sequencingTech":"Illumina; Sanger dideoxy sequencing","submitter":"Biological Sciences, State University of New York at Buffalo"},"assemblyStats":{"contigL50":1,"contigN50":4590,"gcCount":"1725","gcPercent":37.5,"numberOfComponentSequences":1,"numberOfContigs":1,"numberOfScaffolds":1,"scaffoldL50":1,"scaffoldN50":4590,"totalNumberOfChromosomes":1,"totalSequenceLength":"4590","totalUngappedLength":"4590"},"currentAccession":"GCF_002830705.1","organism":{"infraspecificNames":{"isolate":"NRRL Y-11571"},"organismName":"Scheffersomyces segobiensis virus L","taxId":1300323},"pairedAccession":"GCA_002830705.1","sourceDatabase":"SOURCE_DATABASE_REFSEQ","typeMaterial":{"typeDisplayText":"ICTV species exemplar","typeLabel":"TYPE_ICTV"}}
{"accession":"GCF_002830785.1","annotationInfo":{"name":"Annotation submitted by NCBI RefSeq","provider":"NCBI RefSeq","releaseDate":"2018-08-24","stats":{"geneCounts":{"proteinCoding":1,"total":1}}},"assemblyInfo":{"assemblyLevel":"Chromosome","assemblyName":"ASM283078v1","assemblyStatus":"current","assemblyType":"haploid","atypical":{"isAtypical":true,"warnings":["partial"]},"genomeNotes":["partial"],"pairedAssembly":{"accession":"GCA_002830785.1","status":"current"},"releaseDate":"2018-08-24"},"assemblyStats":{"contigL50":1,"contigN50":1245,"gcCount":"595","gcPercent":48.0,"numberOfComponentSequences":1,"numberOfContigs":1,"numberOfScaffolds":1,"scaffoldL50":1,"scaffoldN50":1245,"totalNumberOfChromosomes":1,"totalSequenceLength":"1245","totalUngappedLength":"1245"},"currentAccession":"GCF_002830785.1","organism":{"infraspecificNames":{"strain":"STNV-2"},"organismName":"Satellite tobacco necrosis virus 2","taxId":12444},"pairedAccession":"GCA_002830785.1","sourceDatabase":"SOURCE_DATABASE_REFSEQ","typeMaterial":{"typeDisplayText":"ICTV species exemplar","typeLabel":"TYPE_ICTV"}}
{"accession":"GCF_002833705.1","assemblyInfo":{"assemblyLevel":"Chromosome","assemblyMethod":"Newbler v. 2.4","assemblyName":"ASM283370v1","assemblyStatus":"current","assemblyType":"haploid","atypical":{"isAtypical":true,"warnings":["partial"]},"genomeNotes":["partial"],"pairedAssembly":{"accession":"GCA_002833705.1","status":"current"},"releaseDate":"2019-06-28","sequencingTech":"454 titanium","submitter":"URMITE, CNRS UMR IRD 6236"},"assemblyStats":{"contigL50":1,"contigN50":131580,"gcCount":"99095","gcPercent":44.5,"numberOfComponentSequences":6,"numberOfContigs":6,"numberOfScaffolds":6,"scaffoldL50":1,"scaffoldN50":131580,"totalSequenceLength":"221505","totalUngappedLength":"221505"},"currentAccession":"GCF_002833705.1","organism":{"infraspecificNames":{"isolate":"SSV-A"},"organismName":"Senegalvirus marseillevirus","taxId":944645},"pairedAccession":"GCA_002833705.1","sourceDatabase":"SOURCE_DATABASE_REFSEQ","typeMaterial":{"typeDisplayText":"ICTV species exemplar","typeLabel":"TYPE_ICTV"}}
{"accession":"GCF_002889475.1","annotationInfo":{"name":"Annotation submitted by NCBI RefSeq","provider":"NCBI RefSeq","releaseDate":"2023-05-04","stats":{"geneCounts":{"proteinCoding":2,"total":2}}},"assemblyInfo":{"assemblyLevel":"Chromosome","assemblyName":"ASM288947v1","assemblyStatus":"suppressed","assemblyType":"haploid","atypical":{"isAtypical":true,"warnings":["partial"]},"genomeNotes":["partial"],"pairedAssembly":{"accession":"GCA_002889475.1","status":"current"},"releaseDate":"2023-05-04","submitter":"Molecular Biology and Biotechnology, ICIPE"},"assemblyStats":{"contigL50":1,"contigN50":7221,"gcCount":"5793","gcPercent":53.5,"numberOfComponentSequences":1,"numberOfContigs":3,"numberOfScaffolds":1,"scaffoldL50":1,"scaffoldN50":11187,"totalNumberOfChromosomes":1,"totalSequenceLength":"11187","totalUngappedLength":"10850"},"currentAccession":"GCF_002889475.1","organism":{"organismName":"Semliki Forest virus","taxId":11033},"pairedAccession":"GCA_002889475.1","sourceDatabase":"SOURCE_DATABASE_REFSEQ"}
{"accession":"GCF_002988085.1","annotationInfo":{"name":"Annotation submitted by NCBI RefSeq","provider":"NCBI RefSeq","releaseDate":"2019-06-28","stats":{"geneCounts":{"proteinCoding":1,"total":1}}},"assemblyInfo":{"assemblyLevel":"Complete Genome","assemblyName":"ASM298808v1","assemblyStatus":"current","assemblyType":"haploid","pairedAssembly":{"accession":"GCA_002988085.1","annotationName":"Annotation submitted by Coutts R.H.A., Biology, Imperial College of Science, Technology and Medicine, Prince Consort Road, SW7 2BB, UK","status":"current"},"releaseDate":"2019-06-28","submitter":"Coutts R.H.A., Biology, Imperial College of Science, Technology and Medicine, Prince Consort Road, SW7 2BB, UK"},"assemblyStats":{"contigL50":1,"contigN50":1221,"gcCount":"520","gcPercent":42.5,"numberOfComponentSequences":1,"numberOfContigs":1,"numberOfScaffolds":1,"scaffoldL50":1,"scaffoldN50":1221,"totalNumberOfChromosomes":1,"totalSequenceLength":"1221","totalUngappedLength":"1221"},"currentAccession":"GCF_002988085.1","organism":{"organismName":"Satellite tobacco necrosis virus C","taxId":2025096},"pairedAccession":"GCA_002988085.1","sourceDatabase":"SOURCE_DATABASE_REFSEQ","typeMaterial":{"typeDisplayText":"ICTV species exemplar","typeLabel":"TYPE_ICTV"}}
{"accession":"GCF_003029215.1","annotationInfo":{"name":"Annotation submitted by NCBI RefSeq","provider":"NCBI RefSeq","releaseDate":"2018-08-24","stats":{"geneCounts":{"proteinCoding":4,"total":4}}},"assemblyInfo":{"assemblyLevel":"Complete Genome","assemblyName":"ASM302921v1","assemblyStatus":"current","assemblyType":"haploid","pairedAssembly":{"accession":"GCA_003029215.1","status":"current"},"releaseDate":"2018-08-24","sequencingTech":"Sanger dideoxy sequencing","submitter":"Plant Pathology, College of Plant Science and Technology, Huazhong Agricultural University"},"assemblyStats":{"contigL50":1,"contigN50":8178,"gcCount":"3832","gcPercent":47.0,"numberOfComponentSequences":1,"numberOfContigs":1,"numberOfScaffolds":1,"scaffoldL50":1,"scaffoldN50":8178,"totalNumberOfChromosomes":1,"totalSequenceLength":"8178","totalUngappedLength":"8178"},"currentAccession":"GCF_003029215.1","organism":{"organismName":"Sclerotinia sclerotiorum deltaflexivirus 1","taxId":1788309},"pairedAccession":"GCA_003029215.1","sourceDatabase":"SOURCE_DATABASE_REFSEQ","typeMaterial":{"typeDisplayText":"ICTV species exemplar","typeLabel":"TYPE_ICTV"}}
{"accession":"GCF_003260795.1","annotationInfo":{"name":"Annotation submitted by NCBI RefSeq","provider":"NCBI RefSeq","releaseDate":"2023-01-08","stats":{"geneCounts":{"proteinCoding":132,"total":132}}},"assemblyInfo":{"assemblyLevel":"Complete Genome","assemblyName":"ASM326079v1","assemblyStatus":"current","assemblyType":"haploid","pairedAssembly":{"accession":"GCA_003260795.1","annotationName":"Annotation submitted by Department of Infectious Disease and Immunology, College of Veterinary Medicine, University of Florida","status":"current"},"releaseDate":"2018-06-22","submitter":"Department of Infectious Disease and Immunology, College of Veterinary Medicine, University of Florida"},"assemblyStats":{"contigL50":1,"contigN50":127879,"gcCount":"40000","gcPercent":31.5,"numberOfComponentSequences":1,"numberOfContigs":1,"numberOfScaffolds":1,"scaffoldL50":1,"scaffoldN50":127879,"totalNumberOfChromosomes":1,"totalSequenceLength":"127879","totalUngappedLength":"127879"},"currentAccession":"GCF_003260795.1","organism":{"organismName":"Sea otter poxvirus","taxId":1416741},"pairedAccession":"GCA_003260795.1","sourceDatabase":"SOURCE_DATABASE_REFSEQ","typeMaterial":{"typeDisplayText":"ICTV species exemplar","typeLabel":"TYPE_ICTV"}}
{"accession":"GCF_003365975.1","annotationInfo":{"name":"Annotation submitted by NCBI RefSeq","provider":"NCBI RefSeq","releaseDate":"2023-01-31","stats":{"geneCounts":{"proteinCoding":59,"total":59}}},"assemblyInfo":{"assemblyLevel":"Complete Genome","assemblyMethod":"SPAdes v. 3.5.0","assemblyName":"ASM336597v1","assemblyStatus":"current","assemblyType":"haploid","bioprojectAccession":"PRJNA222858","bioprojectLineage":[{"bioprojects":[{"accession":"PRJNA222858","title":"Bacteriophage Genome Sequencing"}]}],"biosample":{"accession":"SAMN11259833","attributes":[{"name":"isolate","value":"mixed isolates"},{"name":"host","value":"NA"},{"name":"lab_host","value":"NA"},{"name":"collection_date","value":"2016"},{"name":"geo_loc_name","value":"USA"},{"name":"isolation_source","value":"mixed environmental samples"}],"bioprojects":[{"accession":"PRJNA222858"}],"description":{"comment":"mixed phages of Staphylococcus, Klebsiella, Serratia, Acinetobacter","organism":{"organismName":"Caudoviricetes","taxId":2731619},"title":"Viral sample from Caudoviricetes"},"lastUpdated":"2022-08-16T21:05:43.895","models":["Viral"],"owner":{"contacts":[{}],"name":"Texas A&M University"},"package":"Virus.1.0","publicationDate":"2019-03-26T00:00:00.000","sampleIds":[{"label":"Sample name","value":"mixed phages of Staphylococcus, Klebsiella, Serratia, Acinetobacter"},{"db":"SRA","value":"SRS4540157"}],"status":{"status":"live","when":"2019-03-26T15:59:04.239"},"submissionDate":"2019-03-26T15:59:04.236"},"pairedAssembly":{"accession":"GCA_003365975.1","annotationName":"Annotation submitted by Department of Biochemistry and Biophysics, Center for Phage Technology, TAMU","status":"current"},"releaseDate":"2023-01-31","sequencingTech":"Illumina","submitter":"Department of Biochemistry and Biophysics, Center for Phage Technology, TAMU"},"assemblyStats":{"contigL50":1,"contigN50":42969,"gcCount":"24000","gcPercent":56.0,"numberOfComponentSequences":1,"numberOfContigs":1,"numberOfScaffolds":1,"scaffoldL50":1,"scaffoldN50":42969,"totalNumberOfChromosomes":1,"totalSequenceLength":"42969","totalUngappedLength":"42969"},"currentAccession":"GCF_003365975.1","organism":{"organismName":"Serratia phage Scapp","taxId":2282409},"pairedAccession":"GCA_003365975.1","sourceDatabase":"SOURCE_DATABASE_REFSEQ","typeMaterial":{"typeDisplayText":"ICTV species exemplar","typeLabel":"TYPE_ICTV"}}
{"accession":"GCF_003673785.1","annotationInfo":{"name":"Annotation submitted by NCBI RefSeq","provider":"NCBI RefSeq","releaseDate":"2019-06-28","stats":{"geneCounts":{"proteinCoding":5,"total":5}}},"assemblyInfo":{"assemblyLevel":"Complete Genome","assemblyMethod":"Trinity v. r2014","assemblyName":"ASM367378v1","assemblyStatus":"current","assemblyType":"haploid","pairedAssembly":{"accession":"GCA_003673785.1","status":"current"},"releaseDate":"2019-06-28","sequencingTech":"Illumina","submitter":"Department of Crop Sciences, University of Illinois, USDA-ARS"},"assemblyStats":{"contigL50":1,"contigN50":9707,"gcCount":"4535","gcPercent":46.5,"numberOfComponentSequences":1,"numberOfContigs":1,"numberOfScaffolds":1,"scaffoldL50":1,"scaffoldN50":9707,"totalNumberOfChromosomes":1,"totalSequenceLength":"9707","totalUngappedLength":"9707"},"currentAccession":"GCF_003673785.1","organism":{"organismName":"Sclerotinia sclerotiorum negative-stranded RNA virus 4","taxId":1708391},"pairedAccession":"GCA_003673785.1","sourceDatabase":"SOURCE_DATABASE_REFSEQ","typeMaterial":{"typeDisplayText":"ICTV additional isolate","typeLabel":"TYPE_ICTV_ADDITIONAL"}}
{"accession":"GCF_003718775.1","annotationInfo":{"name":"Annotation submitted by NCBI RefSeq","provider":"NCBI RefSeq","releaseDate":"2020-06-19","stats":{"geneCounts":{"proteinCoding":201,"total":201}}},"assemblyInfo":{"assemblyLevel":"Complete Genome","assemblyMethod":"SPAdes v. 3.7.1","assemblyName":"ASM371877v1","assemblyStatus":"current","assemblyType":"haploid","pairedAssembly":{"accession":"GCA_003718775.1","annotationName":"Annotation submitted by Department of Biochemistry, University of Cambridge","status":"current"},"releaseDate":"2020-06-19","sequencingTech":"Illumina","submitter":"Department of Biochemistry, University of Cambridge"},"assemblyStats":{"contigL50":1,"contigN50":159398,"gcCount":"81953","gcPercent":51.5,"numberOfComponentSequences":1,"numberOfContigs":1,"numberOfScaffolds":1,"scaffoldL50":1,"scaffoldN50":159398,"totalNumberOfChromosomes":1,"totalSequenceLength":"159398","totalUngappedLength":"159398"},"currentAccession":"GCF_003718775.1","organism":{"organismName":"Serratia phage vB_SmaA_3M","taxId":2419930},"pairedAccession":"GCA_003718775.1","sourceDatabase":"SOURCE_DATABASE_REFSEQ","typeMaterial":{"typeDisplayText":"ICTV species exemplar","typeLabel":"TYPE_ICTV"}}
{"accession":"GCF_004117315.1","annotationInfo":{"name":"Annotation submitted by NCBI RefSeq","provider":"NCBI RefSeq","releaseDate":"2019-09-13","stats":{"geneCounts":{"proteinCoding":4,"total":4}}},"assemblyInfo":{"assemblyLevel":"Complete Genome","assemblyMethod":"CLC Genomics Workbench v. 9; SeqMan Pro, Lasergene v. 12.3.1 (48), 421","assemblyName":"ASM411731v1","assemblyStatus":"current","assemblyType":"haploid","pairedAssembly":{"accession":"GCA_004117315.1","status":"current"},"releaseDate":"2019-02-12","sequencingTech":"Sanger dideoxy sequencing; Illumina","submitter":"Dept. of Cell Biology and Genetics, Fac. of Science, Palacky University, Olomouc"},"assemblyStats":{"contigL50":2,"contigN50":2810,"gcCount":"3785","gcPercent":45.5,"numberOfComponentSequences":3,"numberOfContigs":3,"numberOfScaffolds":3,"scaffoldL50":2,"scaffoldN50":2810,"totalNumberOfChromosomes":3,"totalSequenceLength":"8295","totalUngappedLength":"8295"},"currentAccession":"GCF_004117315.1","organism":{"organismName":"Sambucus virus S","taxId":2052851},"pairedAccession":"GCA_004117315.1","sourceDatabase":"SOURCE_DATABASE_REFSEQ","typeMaterial":{"typeDisplayText":"ICTV species exemplar","typeLabel":"TYPE_ICTV"}}
{"accession":"GCF_004128795.1","annotationInfo":{"name":"Annotation submitted by NCBI RefSeq","provider":"NCBI RefSeq","releaseDate":"2019-09-12","stats":{"geneCounts":{"proteinCoding":1,"total":1}}},"assemblyInfo":{"assemblyLevel":"Complete Genome","assemblyName":"ASM412879v1","assemblyStatus":"current","assemblyType":"haploid","pairedAssembly":{"accession":"GCA_004128795.1","annotationName":"Annotation submitted by Department of Plant Pathology, University of Kentucky","status":"current"},"releaseDate":"2019-02-12","submitter":"Department of Plant Pathology, University of Kentucky"},"assemblyStats":{"contigL50":1,"contigN50":2445,"gcCount":"1136","gcPercent":46.5,"numberOfComponentSequences":1,"numberOfContigs":1,"numberOfScaffolds":1,"scaffoldL50":1,"scaffoldN50":2445,"totalNumberOfChromosomes":1,"totalSequenceLength":"2445","totalUngappedLength":"2445"},"currentAccession":"GCF_004128795.1","organism":{"organismName":"Sclerotinia sclerotiorum mitovirus 2","taxId":1133728},"pairedAccession":"GCA_004128795.1","sourceDatabase":"SOURCE_DATABASE_REFSEQ","typeMaterial":{"typeDisplayText":"ICTV species exemplar","typeLabel":"TYPE_ICTV"}}
{"accession":"GCF_004130835.1","annotationInfo":{"name":"Annotation submitted by NCBI RefSeq","provider":"NCBI RefSeq","releaseDate":"2019-09-12","stats":{"geneCounts":{"proteinCoding":3,"total":3}}},"assemblyInfo":{"assemblyLevel":"Complete Genome","assemblyMethod":"Geneious v. 10","assemblyName":"ASM413083v1","assemblyStatus":"current","assemblyType":"haploid","pairedAssembly":{"accession":"GCA_004130835.1","status":"current"},"releaseDate":"2019-02-12","sequencingTech":"Illumina","submitter":"Virology, Blood Systems Research Institute"},"assemblyStats":{"contigL50":1,"contigN50":5329,"gcCount":"2781","gcPercent":52.0,"numberOfComponentSequences":1,"numberOfContigs":1,"numberOfScaffolds":1,"scaffoldL50":1,"scaffoldN50":5329,"totalNumberOfChromosomes":1,"totalSequenceLength":"5329","totalUngappedLength":"5329"},"currentAccession":"GCF_004130835.1","organism":{"organismName":"Sarawak virus","taxId":2109380},"pairedAccession":"GCA_004130835.1","sourceDatabase":"SOURCE_DATABASE_REFSEQ"}
{"accession":"GCF_004131485.1","annotationInfo":{"name":"Annotation submitted by NCBI RefSeq","provider":"NCBI RefSeq","releaseDate":"2019-09-12","stats":{"geneCounts":{"proteinCoding":8,"total":8}}},"assemblyInfo":{"assemblyLevel":"Complete Genome","assemblyMethod":"MetaVelvet v. 1.2.01","assemblyName":"ASM413148v1","assemblyStatus":"current","assemblyType":"haploid","pairedAssembly":{"accession":"GCA_004131485.1","status":"current"},"releaseDate":"2019-02-12","sequencingTech":"Illumina; Sanger dideoxy sequencing","submitter":"Microbiologia-III, Universidad Complutense de Madrid"},"assemblyStats":{"contigL50":1,"contigN50":8071,"gcCount":"3985","gcPercent":49.5,"numberOfComponentSequences":1,"numberOfContigs":1,"numberOfScaffolds":1,"scaffoldL50":1,"scaffoldN50":8071,"totalNumberOfChromosomes":1,"totalSequenceLength":"8071","totalUngappedLength":"8071"},"currentAccession":"GCF_004131485.1","organism":{"organismName":"Serinus canaria papillomavirus 1","taxId":2094713},"pairedAccession":"GCA_004131485.1","sourceDatabase":"SOURCE_DATABASE_REFSEQ"}
{"accession":"GCF_004132445.1","annotationInfo":{"name":"Annotation submitted by NCBI RefSeq","provider":"NCBI RefSeq","releaseDate":"2019-09-12","stats":{"geneCounts":{"proteinCoding":1,"total":1}}},"assemblyInfo":{"assemblyLevel":"Complete Genome","assemblyName":"ASM413244v1","assemblyStatus":"current","assemblyType":"haploid","pairedAssembly":{"accession":"GCA_004132445.1","status":"current"},"releaseDate":"2019-02-12","sequencingTech":"Sanger dideoxy sequencing","submitter":"Plant protection, Huazhong Agricultural University"},"assemblyStats":{"contigL50":1,"contigN50":12626,"gcCount":"5301","gcPercent":42.0,"numberOfComponentSequences":1,"numberOfContigs":1,"numberOfScaffolds":1,"scaffoldL50":1,"scaffoldN50":12626,"totalNumberOfChromosomes":1,"totalSequenceLength":"12626","totalUngappedLength":"12626"},"currentAccession":"GCF_004132445.1","organism":{"organismName":"Sclerotinia minor endornavirus 1","taxId":2316144},"pairedAccession":"GCA_004132445.1","sourceDatabase":"SOURCE_DATABASE_REFSEQ","typeMaterial":{"typeDisplayText":"ICTV species exemplar","typeLabel":"TYPE_ICTV"}}
{"accession":"GCF_004133965.1","annotationInfo":{"name":"Annotation submitted by NCBI RefSeq","provider":"NCBI RefSeq","releaseDate":"2019-09-12","stats":{"geneCounts":{"proteinCoding":1,"total":1}}},"assemblyInfo":{"assemblyLevel":"Complete Genome","assemblyMethod":"DNAMAN v. 6","assemblyName":"ASM413396v1","assemblyStatus":"current","assemblyType":"haploid","pairedAssembly":{"accession":"GCA_004133965.1","status":"current"},"releaseDate":"2019-02-12","sequencingTech":"Sanger dideoxy sequencing","submitter":"Plant Pathology, College of Plant Science and Technology, Huazhong Agricultural University"},"assemblyStats":{"contigL50":1,"contigN50":6735,"gcCount":"3785","gcPercent":56.0,"numberOfComponentSequences":1,"numberOfContigs":1,"numberOfScaffolds":1,"scaffoldL50":1,"scaffoldN50":6735,"totalNumberOfChromosomes":1,"totalSequenceLength":"6735","totalUngappedLength":"6735"},"currentAccession":"GCF_004133965.1","organism":{"organismName":"Sclerotinia sclerotiorum deltaflexivirus 2","taxId":2219092},"pairedAccession":"GCA_004133965.1","sourceDatabase":"SOURCE_DATABASE_REFSEQ"}
{"accession":"GCF_004787275.1","annotationInfo":{"name":"Annotation submitted by NCBI RefSeq","provider":"NCBI RefSeq","releaseDate":"2023-05-04","stats":{"geneCounts":{"proteinCoding":1,"total":1}}},"assemblyInfo":{"assemblyLevel":"Chromosome","assemblyMethod":"DNAstar v. 10","assemblyName":"ASM478727v1","assemblyStatus":"current","assemblyType":"haploid","atypical":{"isAtypical":true,"warnings":["partial"]},"genomeNotes":["partial"],"pairedAssembly":{"accession":"GCA_004787275.1","status":"current"},"releaseDate":"2023-05-04","sequencingTech":"454","submitter":"Viroscience, Erasmus Medical Centre"},"assemblyStats":{"contigL50":1,"contigN50":2056,"gcCount":"1028","gcPercent":50.0,"numberOfComponentSequences":1,"numberOfContigs":1,"numberOfScaffolds":1,"scaffoldL50":1,"scaffoldN50":2056,"totalNumberOfChromosomes":1,"totalSequenceLength":"2056","totalUngappedLength":"2056"},"currentAccession":"GCF_004787275.1","organism":{"organismName":"Seal anellovirus 5","taxId":1566010},"pairedAccession":"GCA_004787275.1","sourceDatabase":"SOURCE_DATABASE_REFSEQ","typeMaterial":{"typeDisplayText":"ICTV species exemplar","typeLabel":"TYPE_ICTV"}}
{"accession":"GCF_004787455.1","annotationInfo":{"name":"Annotation submitted by NCBI RefSeq","provider":"NCBI RefSeq","releaseDate":"2021-06-01","stats":{"geneCounts":{"proteinCoding":1,"total":1}}},"assemblyInfo":{"assemblyLevel":"Chromosome","assemblyMethod":"Trinity v. r2014","assemblyName":"ASM478745v1","assemblyStatus":"current","assemblyType":"haploid","atypical":{"isAtypical":true,"warnings":["partial"]},"genomeNotes":["partial"],"pairedAssembly":{"accession":"GCA_004787455.1","status":"current"},"releaseDate":"2021-06-01","sequencingTech":"Illumina","submitter":"Department of Crop Sciences, University of Illinois, USDA-ARS"},"assemblyStats":{"contigL50":1,"contigN50":3180,"gcCount":"1538","gcPercent":48.5,"numberOfComponentSequences":1,"numberOfContigs":1,"numberOfScaffolds":1,"scaffoldL50":1,"scaffoldN50":3180,"totalNumberOfChromosomes":1,"totalSequenceLength":"3180","totalUngappedLength":"3180"},"currentAccession":"GCF_004787455.1","organism":{"organismName":"Sclerotinia sclerotiorum ourmia-like virus 1","taxId":1708389},"pairedAccession":"GCA_004787455.1","sourceDatabase":"SOURCE_DATABASE_REFSEQ","typeMaterial":{"typeDisplayText":"ICTV species exemplar","typeLabel":"TYPE_ICTV"}}
{"accession":"GCF_004787475.1","annotationInfo":{"name":"Annotation submitted by NCBI RefSeq","provider":"NCBI RefSeq","releaseDate":"2021-06-01","stats":{"geneCounts":{"proteinCoding":1,"total":1}}},"assemblyInfo":{"assemblyLevel":"Chromosome","assemblyMethod":"Trinity v. r2014","assemblyName":"ASM478747v1","assemblyStatus":"current","assemblyType":"haploid","atypical":{"isAtypical":true,"warnings":["partial"]},"genomeNotes":["partial"],"pairedAssembly":{"accession":"GCA_004787475.1","status":"current"},"releaseDate":"2021-06-01","sequencingTech":"Illumina","submitter":"Department of Crop Sciences, University of Illinois, USDA-ARS"},"assemblyStats":{"contigL50":1,"contigN50":2333,"gcCount":"1117","gcPercent":48.0,"numberOfComponentSequences":1,"numberOfContigs":1,"numberOfScaffolds":1,"scaffoldL50":1,"scaffoldN50":2333,"totalNumberOfChromosomes":1,"totalSequenceLength":"2333","totalUngappedLength":"2333"},"currentAccession":"GCF_004787475.1","organism":{"organismName":"Sclerotinia sclerotiorum ourmia-like virus 2","taxId":1708390},"pairedAccession":"GCA_004787475.1","sourceDatabase":"SOURCE_DATABASE_REFSEQ","typeMaterial":{"typeDisplayText":"ICTV species exemplar","typeLabel":"TYPE_ICTV"}}
{"accession":"GCF_004788115.1","annotationInfo":{"name":"Annotation submitted by NCBI RefSeq","provider":"NCBI RefSeq","releaseDate":"2019-06-28","stats":{"geneCounts":{"proteinCoding":1,"total":1}}},"assemblyInfo":{"assemblyLevel":"Chromosome","assemblyName":"ASM478811v1","assemblyStatus":"current","assemblyType":"haploid","atypical":{"isAtypical":true,"warnings":["partial"]},"genomeNotes":["partial"],"pairedAssembly":{"accession":"GCA_004788115.1","status":"current"},"releaseDate":"2019-06-28","sequencingTech":"Sanger dideoxy sequencing","submitter":"Department of Virology, Haartman Institution"},"assemblyStats":{"contigL50":1,"contigN50":1641,"gcCount":"707","gcPercent":43.0,"numberOfComponentSequences":1,"numberOfContigs":1,"numberOfScaffolds":1,"scaffoldL50":1,"scaffoldN50":1641,"totalNumberOfChromosomes":1,"totalSequenceLength":"1641","totalUngappedLength":"1641"},"currentAccession":"GCF_004788115.1","organism":{"organismName":"Seewis virus","taxId":450605},"pairedAccession":"GCA_004788115.1","sourceDatabase":"SOURCE_DATABASE_REFSEQ","typeMaterial":{"typeDisplayText":"ICTV species exemplar","typeLabel":"TYPE_ICTV"}}
{"accession":"GCF_004789335.1","annotationInfo":{"name":"Annotation submitted by NCBI RefSeq","provider":"NCBI RefSeq","releaseDate":"2019-08-22","stats":{"geneCounts":{"proteinCoding":4,"total":4}}},"assemblyInfo":{"assemblyLevel":"Complete Genome","assemblyName":"ASM478933v1","assemblyStatus":"current","assemblyType":"haploid","pairedAssembly":{"accession":"GCA_004789335.1","annotationName":"Annotation submitted by Friedrich-Loeffler-Institute, Federal Resaerch Institute for Animal Health, Institue of Diagnostic Virology, Suedufer 10, Greifswald - Insel Riems 17493, GERMANY","status":"current"},"releaseDate":"2019-06-28","submitter":"Friedrich-Loeffler-Institute, Federal Resaerch Institute for Animal Health, Institue of Diagnostic Virology, Suedufer 10, Greifswald - Insel Riems 17493, GERMANY"},"assemblyStats":{"contigL50":1,"contigN50":6828,"gcCount":"4093","gcPercent":34.0,"numberOfComponentSequences":3,"numberOfContigs":3,"numberOfScaffolds":3,"scaffoldL50":1,"scaffoldN50":6828,"totalNumberOfChromosomes":3,"totalSequenceLength":"11980","totalUngappedLength":"11980"},"currentAccession":"GCF_004789335.1","organism":{"organismName":"Sango virus","taxId":159152},"pairedAccession":"GCA_004789335.1","sourceDatabase":"SOURCE_DATABASE_REFSEQ","typeMaterial":{"typeDisplayText":"ICTV species exemplar","typeLabel":"TYPE_ICTV"}}
{"accession":"GCF_004789575.1","annotationInfo":{"name":"Annotation submitted by NCBI RefSeq","provider":"NCBI RefSeq","releaseDate":"2019-08-22","stats":{"geneCounts":{"proteinCoding":4,"total":4}}},"assemblyInfo":{"assemblyLevel":"Complete Genome","assemblyMethod":"Tablet v. 1.12.08.29","assemblyName":"ASM478957v1","assemblyStatus":"current","assemblyType":"haploid","pairedAssembly":{"accession":"GCA_004789575.1","annotationName":"Annotation submitted by Virology Department, Central Veterinary Institute of Wageningen UR (CVI)","status":"current"},"releaseDate":"2019-06-28","sequencingTech":"Illumina","submitter":"Virology Department, Central Veterinary Institute of Wageningen UR (CVI)"},"assemblyStats":{"contigL50":1,"contigN50":6882,"gcCount":"4301","gcPercent":35.5,"numberOfComponentSequences":3,"numberOfContigs":3,"numberOfScaffolds":3,"scaffoldL50":1,"scaffoldN50":6882,"totalNumberOfChromosomes":3,"totalSequenceLength":"12094","totalUngappedLength":"12094"},"currentAccession":"GCF_004789575.1","organism":{"organismName":"Schmallenberg virus","taxId":1133363},"pairedAccession":"GCA_004789575.1","sourceDatabase":"SOURCE_DATABASE_REFSEQ","typeMaterial":{"typeDisplayText":"ICTV species exemplar","typeLabel":"TYPE_ICTV"}}
{"accession":"GCF_004789795.1","annotationInfo":{"name":"Annotation submitted by NCBI RefSeq","provider":"NCBI RefSeq","releaseDate":"2021-06-01","stats":{"geneCounts":{"proteinCoding":3,"total":3}}},"assemblyInfo":{"assemblyLevel":"Complete Genome","assemblyName":"ASM478979v1","assemblyStatus":"current","assemblyType":"haploid","pairedAssembly":{"accession":"GCA_004789795.1","annotationName":"Annotation submitted by Department of Zoonosis, State Key Laboratory for Infectious Disease Prevention and Control, National Institute of Communicable Disease Control and Prevention, Chinese Center for Disease Control and Prevention","status":"current"},"releaseDate":"2021-06-01","sequencingTech":"Sanger dideoxy sequencing","submitter":"Department of Zoonosis, State Key Laboratory for Infectious Disease Prevention and Control, National Institute of Communicable Disease Control and Prevention, Chinese Center for Disease Control and Prevention"},"assemblyStats":{"contigL50":1,"contigN50":7151,"gcCount":"4118","gcPercent":31.5,"numberOfComponentSequences":3,"numberOfContigs":3,"numberOfScaffolds":3,"scaffoldL50":1,"scaffoldN50":7151,"totalNumberOfChromosomes":3,"totalSequenceLength":"12992","totalUngappedLength":"12992"},"currentAccession":"GCF_004789795.1","organism":{"organismName":"Sanxia Water Strider Virus 2","taxId":1608061},"pairedAccession":"GCA_004789795.1","sourceDatabase":"SOURCE_DATABASE_REFSEQ","typeMaterial":{"typeDisplayText":"ICTV species exemplar","typeLabel":"TYPE_ICTV"}}
{"accession":"GCF_004790035.1","annotationInfo":{"name":"Annotation submitted by NCBI RefSeq","provider":"NCBI RefSeq","releaseDate":"2019-08-22","stats":{"geneCounts":{"proteinCoding":3,"total":3}}},"assemblyInfo":{"assemblyLevel":"Complete Genome","assemblyMethod":"SPAdes v. 3.7","assemblyName":"bunya1","assemblyStatus":"current","assemblyType":"haploid","bioprojectAccession":"PRJNA338014","bioprojectLineage":[{"bioprojects":[{"accession":"PRJNA338014","title":"viral discovery and whole genome sequencing at University of Washington Virology"}]}],"pairedAssembly":{"accession":"GCA_004790035.1","status":"current"},"releaseDate":"2019-06-28","sequencingTech":"Illumina","submitter":"Laboratory Medicine, UW"},"assemblyStats":{"contigL50":1,"contigN50":6213,"gcCount":"3719","gcPercent":38.5,"numberOfComponentSequences":3,"numberOfContigs":3,"numberOfScaffolds":3,"scaffoldL50":1,"scaffoldN50":6213,"totalNumberOfChromosomes":3,"totalSequenceLength":"9720","totalUngappedLength":"9720"},"currentAccession":"GCF_004790035.1","organism":{"organismName":"Seattle Prectang virus","taxId":1892235},"pairedAccession":"GCA_004790035.1","sourceDatabase":"SOURCE_DATABASE_REFSEQ"}
{"accession":"GCF_004790155.1","annotationInfo":{"name":"Annotation submitted by NCBI RefSeq","provider":"NCBI RefSeq","releaseDate":"2019-08-22","stats":{"geneCounts":{"proteinCoding":4,"total":4}}},"assemblyInfo":{"assemblyLevel":"Complete Genome","assemblyMethod":"CLC bio Genoic Workbench v. 8","assemblyName":"ASM479015v1","assemblyStatus":"current","assemblyType":"haploid","pairedAssembly":{"accession":"GCA_004790155.1","status":"current"},"releaseDate":"2019-06-28","sequencingTech":"IonTorrent","submitter":"Division of Vector-borne Diseases, Centers for Disease Control and Prevention"},"assemblyStats":{"contigL50":1,"contigN50":6941,"gcCount":"4441","gcPercent":35.5,"numberOfComponentSequences":3,"numberOfContigs":3,"numberOfScaffolds":3,"scaffoldL50":1,"scaffoldN50":6941,"totalNumberOfChromosomes":3,"totalSequenceLength":"12430","totalUngappedLength":"12430"},"currentAccession":"GCF_004790155.1","organism":{"organismName":"San Angelo virus","taxId":45767},"pairedAccession":"GCA_004790155.1","sourceDatabase":"SOURCE_DATABASE_REFSEQ","typeMaterial":{"typeDisplayText":"ICTV species exemplar","typeLabel":"TYPE_ICTV"}}
{"accession":"GCF_004790175.1","annotationInfo":{"name":"Annotation submitted by NCBI RefSeq","provider":"NCBI RefSeq","releaseDate":"2019-08-22","stats":{"geneCounts":{"proteinCoding":4,"total":4}}},"assemblyInfo":{"assemblyLevel":"Complete Genome","assemblyMethod":"CLC bio Genoic Workbench v. 8","assemblyName":"ASM479017v1","assemblyStatus":"current","assemblyType":"haploid","pairedAssembly":{"accession":"GCA_004790175.1","status":"current"},"releaseDate":"2019-06-28","sequencingTech":"IonTorrent","submitter":"Division of Vector-borne Diseases, Centers for Disease Control and Prevention"},"assemblyStats":{"contigL50":1,"contigN50":6958,"gcCount":"4201","gcPercent":33.5,"numberOfComponentSequences":3,"numberOfContigs":3,"numberOfScaffolds":3,"scaffoldL50":1,"scaffoldN50":6958,"totalNumberOfChromosomes":3,"totalSequenceLength":"12448","totalUngappedLength":"12448"},"currentAccession":"GCF_004790175.1","organism":{"organismName":"Serra do Navio virus","taxId":45768},"pairedAccession":"GCA_004790175.1","sourceDatabase":"SOURCE_DATABASE_REFSEQ","typeMaterial":{"typeDisplayText":"ICTV species exemplar","typeLabel":"TYPE_ICTV"}}
{"accession":"GCF_005891865.1","annotationInfo":{"name":"Annotation submitted by NCBI RefSeq","provider":"NCBI RefSeq","releaseDate":"2021-10-12","stats":{"geneCounts":{"proteinCoding":87,"total":87}}},"assemblyInfo":{"assemblyLevel":"Complete Genome","assemblyMethod":"SPADES v. 3.5.0","assemblyName":"ASM589186v1","assemblyStatus":"current","assemblyType":"haploid","bioprojectAccession":"PRJNA222858","bioprojectLineage":[{"bioprojects":[{"accession":"PRJNA222858","title":"Bacteriophage Genome Sequencing"}]}],"biosample":{"accession":"SAMN11360383","attributes":[{"name":"isolate","value":"Parlo and Magnus"},{"name":"host","value":"NA"},{"name":"lab_host","value":"NA"},{"name":"collection_date","value":"2018"},{"name":"geo_loc_name","value":"USA"},{"name":"isolation_source","value":"mixed environmental samples"}],"bioprojects":[{"accession":"PRJNA222858"}],"description":{"comment":"mixed phages of  Klebsiella, Serratia, and Staphylococcus","organism":{"organismName":"Caudoviricetes","taxId":2731619},"title":"2017-05 Index 1"},"lastUpdated":"2022-08-16T21:05:44.179","models":["Viral"],"owner":{"contacts":[{}],"name":"Texas A&M University"},"package":"Virus.1.0","publicationDate":"2019-04-08T00:00:00.000","sampleIds":[{"label":"Sample name","value":"mixed phages of  Klebsiella, Serratia, and Staphylococcus"},{"db":"SRA","value":"SRS4601138"}],"status":{"status":"live","when":"2019-04-08T16:37:08.934"},"submissionDate":"2019-04-08T16:37:08.933"},"pairedAssembly":{"accession":"GCA_005891865.1","annotationName":"Annotation submitted by Center for Phage Technology, Texas A&M University","status":"current"},"releaseDate":"2020-06-19","sequencingTech":"Illumina","submitter":"Center for Phage Technology, Texas A&M University"},"assemblyStats":{"contigL50":1,"contigN50":62853,"gcCount":"36481","gcPercent":58.0,"numberOfComponentSequences":1,"numberOfContigs":1,"numberOfScaffolds":1,"scaffoldL50":1,"scaffoldN50":62853,"totalNumberOfChromosomes":1,"totalSequenceLength":"62853","totalUngappedLength":"62853"},"currentAccession":"GCF_005891865.1","organism":{"organismName":"Serratia phage Parlo","taxId":2557554},"pairedAccession":"GCA_005891865.1","sourceDatabase":"SOURCE_DATABASE_REFSEQ","typeMaterial":{"typeDisplayText":"ICTV species exemplar","typeLabel":"TYPE_ICTV"}}
{"accession":"GCF_005891905.1","annotationInfo":{"name":"Annotation submitted by NCBI RefSeq","provider":"NCBI RefSeq","releaseDate":"2020-06-19","stats":{"geneCounts":{"proteinCoding":103,"total":103}}},"assemblyInfo":{"assemblyLevel":"Complete Genome","assemblyMethod":"SPADES v. 3.5.0","assemblyName":"ASM589190v1","assemblyStatus":"current","assemblyType":"haploid","bioprojectAccession":"PRJNA222858","bioprojectLineage":[{"bioprojects":[{"accession":"PRJNA222858","title":"Bacteriophage Genome Sequencing"}]}],"biosample":{"accession":"SAMN11360401","attributes":[{"name":"isolate","value":"mixed isolates"},{"name":"host","value":"NA"},{"name":"lab_host","value":"NA"},{"name":"collection_date","value":"2017"},{"name":"geo_loc_name","value":"USA"},{"name":"isolation_source","value":"mixed environmental samples"}],"bioprojects":[{"accession":"PRJNA222858"}],"description":{"comment":"mixed phages of  Escherichia, Serratia, and Staphylococcus","organism":{"organismName":"Caudoviricetes","taxId":2731619},"title":"2017-05 Index 9"},"lastUpdated":"2022-08-16T21:05:44.382","models":["Viral"],"owner":{"contacts":[{}],"name":"Texas A&M University"},"package":"Virus.1.0","publicationDate":"2019-04-08T00:00:00.000","sampleIds":[{"label":"Sample name","value":"mixed phages of  Escherichia, Serratia, and Staphylococcus"},{"db":"SRA","value":"SRS4601126"}],"status":{"status":"live","when":"2019-04-08T16:41:16.037"},"submissionDate":"2019-04-08T16:41:16.036"},"pairedAssembly":{"accession":"GCA_005891905.1","annotationName":"Annotation submitted by Center for Phage Technology, Texas A&M University","status":"current"},"releaseDate":"2020-06-19","sequencingTech":"Illumina","submitter":"Center for Phage Technology, Texas A&M University"},"assemblyStats":{"contigL50":1,"contigN50":68621,"gcCount":"34232","gcPercent":50.0,"numberOfComponentSequences":1,"numberOfContigs":1,"numberOfScaffolds":1,"scaffoldL50":1,"scaffoldN50":68621,"totalNumberOfChromosomes":1,"totalSequenceLength":"68621","totalUngappedLength":"68621"},"currentAccession":"GCF_005891905.1","organism":{"organismName":"Serratia phage MTx","taxId":2557553},"pairedAccession":"GCA_005891905.1","sourceDatabase":"SOURCE_DATABASE_REFSEQ","typeMaterial":{"typeDisplayText":"ICTV species exemplar","typeLabel":"TYPE_ICTV"}}
{"accession":"GCF_005891945.1","annotationInfo":{"name":"Annotation submitted by NCBI RefSeq","provider":"NCBI RefSeq","releaseDate":"2023-05-02","stats":{"geneCounts":{"proteinCoding":66,"total":66}}},"assemblyInfo":{"assemblyLevel":"Complete Genome","assemblyMethod":"SPAdes v. 3.5.0","assemblyName":"ASM589194v1","assemblyStatus":"current","assemblyType":"haploid","bioprojectAccession":"PRJNA222858","bioprojectLineage":[{"bioprojects":[{"accession":"PRJNA222858","title":"Bacteriophage Genome Sequencing"}]}],"biosample":{"accession":"SAMN11260686","attributes":[{"name":"isolate","value":"mixed isolates"},{"name":"host","value":"NA"},{"name":"lab_host","value":"NA"},{"name":"collection_date","value":"2016"},{"name":"geo_loc_name","value":"USA"},{"name":"isolation_source","value":"mixed environmental samples"}],"bioprojects":[{"accession":"PRJNA222858"}],"description":{"comment":"mixed phages of Staphylococcus, Klebsiella, Serratia, Salmonella","organism":{"organismName":"Caudoviricetes","taxId":2731619},"title":"Viral sample from Caudoviricetes"},"lastUpdated":"2022-08-16T21:05:43.917","models":["Viral"],"owner":{"contacts":[{}],"name":"Texas A&M University"},"package":"Virus.1.0","publicationDate":"2019-03-26T00:00:00.000","sampleIds":[{"label":"Sample name","value":"mixed phages of Staphylococcus, Klebsiella, Serratia, Salmonella"},{"db":"SRA","value":"SRS4540181"}],"status":{"status":"live","when":"2019-03-26T16:06:04.318"},"submissionDate":"2019-03-26T16:06:04.316"},"pairedAssembly":{"accession":"GCA_005891945.1","annotationName":"Annotation submitted by Department of Biochemistry and Biophysics, Center for Phage Technology, TAMU","status":"current"},"releaseDate":"2023-05-02","sequencingTech":"454; Illumina","submitter":"Department of Biochemistry and Biophysics, Center for Phage Technology, TAMU"},"assemblyStats":{"contigL50":1,"contigN50":42882,"gcCount":"22135","gcPercent":51.5,"numberOfComponentSequences":1,"numberOfContigs":1,"numberOfScaffolds":1,"scaffoldL50":1,"scaffoldN50":42882,"totalNumberOfChromosomes":1,"totalSequenceLength":"42882","totalUngappedLength":"42882"},"currentAccession":"GCF_005891945.1","organism":{"organismName":"Serratia phage Serbin","taxId":2562181},"pairedAccession":"GCA_005891945.1","sourceDatabase":"SOURCE_DATABASE_REFSEQ"}
{"accession":"GCF_006384735.1","annotationInfo":{"name":"Annotation submitted by NCBI RefSeq","provider":"NCBI RefSeq","releaseDate":"2020-06-19","stats":{"geneCounts":{"nonCoding":2,"proteinCoding":338,"total":340}}},"assemblyInfo":{"assemblyLevel":"Complete Genome","assemblyMethod":"SPAdes v. 3.5.0","assemblyName":"ASM638473v1","assemblyStatus":"current","assemblyType":"haploid","bioprojectAccession":"PRJNA222858","bioprojectLineage":[{"bioprojects":[{"accession":"PRJNA222858","title":"Bacteriophage Genome Sequencing"}]}],"biosample":{"accession":"SAMN11360396","attributes":[{"name":"isolate","value":"mixed isolates"},{"name":"host","value":"NA"},{"name":"lab_host","value":"NA"},{"name":"collection_date","value":"2017"},{"name":"geo_loc_name","value":"USA"},{"name":"isolation_source","value":"mixed environmental samples"}],"bioprojects":[{"accession":"PRJNA222858"}],"description":{"comment":"mixed phages of  Enterococcus and Serratia","organism":{"organismName":"Caudoviricetes","taxId":2731619},"title":"2017-08 Index 20"},"lastUpdated":"2022-08-16T21:05:44.284","models":["Viral"],"owner":{"contacts":[{}],"name":"Texas A&M University"},"package":"Virus.1.0","publicationDate":"2019-04-08T00:00:00.000","sampleIds":[{"label":"Sample name","value":"mixed phages of  Enterococcus and Serratia"},{"db":"SRA","value":"SRS4601137"}],"status":{"status":"live","when":"2019-04-08T16:40:07.864"},"submissionDate":"2019-04-08T16:40:07.863"},"pairedAssembly":{"accession":"GCA_006384735.1","annotationName":"Annotation submitted by Center for Phage Technology, Texas A&M University","status":"current"},"releaseDate":"2020-06-19","sequencingTech":"Illumina","submitter":"Center for Phage Technology, Texas A&M University"},"assemblyStats":{"contigL50":1,"contigN50":273933,"gcCount":"128153","gcPercent":47.0,"numberOfComponentSequences":1,"numberOfContigs":1,"numberOfScaffolds":1,"scaffoldL50":1,"scaffoldN50":273933,"totalNumberOfChromosomes":1,"totalSequenceLength":"273933","totalUngappedLength":"273933"},"currentAccession":"GCF_006384735.1","organism":{"organismName":"Serratia phage Moabite","taxId":2587814},"pairedAccession":"GCA_006384735.1","sourceDatabase":"SOURCE_DATABASE_REFSEQ","typeMaterial":{"typeDisplayText":"ICTV species exemplar","typeLabel":"TYPE_ICTV"}}
{"accession":"GCF_008215425.1","annotationInfo":{"name":"Annotation submitted by NCBI RefSeq","provider":"NCBI RefSeq","releaseDate":"2021-10-11","stats":{"geneCounts":{"proteinCoding":105,"total":105}}},"assemblyInfo":{"assemblyLevel":"Complete Genome","assemblyMethod":"SPAdes v. 3.5.0","assemblyName":"ASM821542v1","assemblyStatus":"current","assemblyType":"haploid","bioprojectAccession":"PRJNA222858","bioprojectLineage":[{"bioprojects":[{"accession":"PRJNA222858","title":"Bacteriophage Genome Sequencing"}]}],"biosample":{"accession":"SAMN11360398","attributes":[{"name":"isolate","value":"mixed isolates"},{"name":"host","value":"NA"},{"name":"lab_host","value":"NA"},{"name":"collection_date","value":"2017"},{"name":"geo_loc_name","value":"USA"},{"name":"isolation_source","value":"mixed environmental samples"}],"bioprojects":[{"accession":"PRJNA222858"}],"description":{"comment":"mixed phages of  Staphylococcus, Serratia, and Klebsiella","organism":{"organismName":"Caudoviricetes","taxId":2731619},"title":"2017-05 Index 11"},"lastUpdated":"2022-08-16T21:05:44.329","models":["Viral"],"owner":{"contacts":[{}],"name":"Texas A&M University"},"package":"Virus.1.0","publicationDate":"2019-04-08T00:00:00.000","sampleIds":[{"label":"Sample name","value":"mixed phages of  Staphylococcus, Serratia, and Klebsiella"},{"db":"SRA","value":"SRS4601128"}],"status":{"status":"live","when":"2019-04-08T16:41:06.559"},"submissionDate":"2019-04-08T16:41:06.556"},"pairedAssembly":{"accession":"GCA_008215425.1","annotationName":"Annotation submitted by Center for Phage Technology, Texas A&M University","status":"current"},"releaseDate":"2020-06-19","sequencingTech":"Illumina","submitter":"Center for Phage Technology, Texas A&M University"},"assemblyStats":{"contigL50":1,"contigN50":68745,"gcCount":"33789","gcPercent":49.0,"numberOfComponentSequences":1,"numberOfContigs":1,"numberOfScaffolds":1,"scaffoldL50":1,"scaffoldN50":68745,"totalNumberOfChromosomes":1,"totalSequenceLength":"68745","totalUngappedLength":"68745"},"currentAccession":"GCF_008215425.1","organism":{"organismName":"Serratia phage MyoSmar","taxId":2596673},"pairedAccession":"GCA_008215425.1","sourceDatabase":"SOURCE_DATABASE_REFSEQ","typeMaterial":{"typeDisplayText":"ICTV species exemplar","typeLabel":"TYPE_ICTV"}}
{"accession":"GCF_008792745.1","annotationInfo":{"name":"Annotation submitted by NCBI RefSeq","provider":"NCBI RefSeq","releaseDate":"2023-05-04","stats":{"geneCounts":{"proteinCoding":3,"total":3}}},"assemblyInfo":{"assemblyLevel":"Complete Genome","assemblyName":"ASM879274v1","assemblyStatus":"current","assemblyType":"haploid","pairedAssembly":{"accession":"GCA_008792745.1","status":"current"},"releaseDate":"2023-05-04","submitter":"Pediatrics, Sapporo Medical University"},"assemblyStats":{"contigL50":1,"contigN50":7433,"gcCount":"3770","gcPercent":50.5,"numberOfComponentSequences":1,"numberOfContigs":1,"numberOfScaffolds":1,"scaffoldL50":1,"scaffoldN50":7433,"totalNumberOfChromosomes":1,"totalSequenceLength":"7433","totalUngappedLength":"7433"},"currentAccession":"GCF_008792745.1","organism":{"organismName":"Sapovirus Hu/GI/Sapporo/MT-2010/1982","taxId":758863},"pairedAccession":"GCA_008792745.1","sourceDatabase":"SOURCE_DATABASE_REFSEQ","typeMaterial":{"typeDisplayText":"ICTV species exemplar","typeLabel":"TYPE_ICTV"}}
{"accession":"GCF_008798975.1","annotationInfo":{"name":"Annotation submitted by NCBI RefSeq","provider":"NCBI RefSeq","releaseDate":"2023-05-04","stats":{"geneCounts":{"proteinCoding":3,"total":3}}},"assemblyInfo":{"assemblyLevel":"Complete Genome","assemblyName":"ASM879897v1","assemblyStatus":"suppressed","assemblyType":"haploid","pairedAssembly":{"accession":"GCA_008798975.1","status":"current"},"releaseDate":"2023-05-04","submitter":"Virology II, National Institute of Infectious Diseases"},"assemblyStats":{"contigL50":1,"contigN50":7500,"gcCount":"3727","gcPercent":49.5,"numberOfComponentSequences":1,"numberOfContigs":1,"numberOfScaffolds":1,"scaffoldL50":1,"scaffoldN50":7500,"totalNumberOfChromosomes":1,"totalSequenceLength":"7500","totalUngappedLength":"7500"},"currentAccession":"GCF_008798975.1","organism":{"organismName":"Sapovirus NongKhai-24/Thailand","taxId":300717},"pairedAccession":"GCA_008798975.1","sourceDatabase":"SOURCE_DATABASE_REFSEQ"}
{"accession":"GCF_008799935.1","annotationInfo":{"name":"Annotation submitted by NCBI RefSeq","provider":"NCBI RefSeq","releaseDate":"2023-05-04","stats":{"geneCounts":{"proteinCoding":2,"total":2}}},"assemblyInfo":{"assemblyLevel":"Complete Genome","assemblyName":"ASM879993v1","assemblyStatus":"suppressed","assemblyType":"haploid","pairedAssembly":{"accession":"GCA_008799935.1","status":"current"},"releaseDate":"2023-05-04","submitter":"Robinson S.J., Division of Cell and Molecular Medicine, University of Southampton, South academic block, Southampton General Hospital, Tremona Road, Southampton, S016 6YD, UNITED KINGDOM"},"assemblyStats":{"contigL50":1,"contigN50":7490,"gcCount":"3913","gcPercent":52.0,"numberOfComponentSequences":1,"numberOfContigs":1,"numberOfScaffolds":1,"scaffoldL50":1,"scaffoldN50":7490,"totalNumberOfChromosomes":1,"totalSequenceLength":"7490","totalUngappedLength":"7490"},"currentAccession":"GCF_008799935.1","organism":{"organismName":"Sapovirus Hu/Bristol/1998/UK","taxId":248942},"pairedAccession":"GCA_008799935.1","sourceDatabase":"SOURCE_DATABASE_REFSEQ"}
{"accession":"GCF_009387965.1","annotationInfo":{"name":"Annotation submitted by NCBI RefSeq","provider":"NCBI RefSeq","releaseDate":"2021-10-12","stats":{"geneCounts":{"nonCoding":4,"proteinCoding":256,"total":260}}},"assemblyInfo":{"assemblyLevel":"Complete Genome","assemblyMethod":"SPAdes v. 3.5.0","assemblyName":"ASM938796v1","assemblyStatus":"current","assemblyType":"haploid","bioprojectAccession":"PRJNA222858","bioprojectLineage":[{"bioprojects":[{"accession":"PRJNA222858","title":"Bacteriophage Genome Sequencing"}]}],"biosample":{"accession":"SAMN11414488","attributes":[{"name":"isolate","value":"mixed isolates"},{"name":"host","value":"NA"},{"name":"lab_host","value":"NA"},{"name":"collection_date","value":"2018"},{"name":"geo_loc_name","value":"USA"},{"name":"isolation_source","value":"mixed environmental samples"}],"bioprojects":[{"accession":"PRJNA222858"}],"description":{"comment":"mixed  phages of Serratia, Escherichia, and Staphylococcus aureus","organism":{"organismName":"Caudoviricetes","taxId":2731619},"title":"2018-07 Index 4"},"lastUpdated":"2022-08-16T21:05:44.824","models":["Viral"],"owner":{"contacts":[{}],"name":"Texas A&M University"},"package":"Virus.1.0","publicationDate":"2019-04-14T00:00:00.000","sampleIds":[{"label":"Sample name","value":"mixed  phages of Serratia, Escherichia, and Staphylococcus aureus"},{"db":"SRA","value":"SRS4620611"}],"status":{"status":"live","when":"2019-04-14T12:40:04.794"},"submissionDate":"2019-04-14T12:40:04.793"},"pairedAssembly":{"accession":"GCA_009387965.1","annotationName":"Annotation submitted by Department of Biochemistry and Biophysics, Center for Phage Technology, TAMU","status":"current"},"releaseDate":"2020-07-03","sequencingTech":"Illumina","submitter":"Department of Biochemistry and Biophysics, Center for Phage Technology, TAMU"},"assemblyStats":{"contigL50":1,"contigN50":167547,"gcCount":"70038","gcPercent":42.0,"numberOfComponentSequences":1,"numberOfContigs":1,"numberOfScaffolds":1,"scaffoldL50":1,"scaffoldN50":167547,"totalNumberOfChromosomes":1,"totalSequenceLength":"167547","totalUngappedLength":"167547"},"currentAccession":"GCF_009387965.1","organism":{"organismName":"Serratia phage Muldoon","taxId":2601678},"pairedAccession":"GCA_009387965.1","sourceDatabase":"SOURCE_DATABASE_REFSEQ","typeMaterial":{"typeDisplayText":"ICTV species exemplar","typeLabel":"TYPE_ICTV"}}
{"accession":"GCF_009662515.1","annotationInfo":{"name":"Annotation submitted by NCBI RefSeq","provider":"NCBI RefSeq","releaseDate":"2021-02-13","stats":{"geneCounts":{"proteinCoding":84,"total":84}}},"assemblyInfo":{"assemblyLevel":"Complete Genome","assemblyName":"ASM966251v1","assemblyStatus":"current","assemblyType":"haploid","pairedAssembly":{"accession":"GCA_009662515.1","status":"current"},"releaseDate":"2021-02-13","submitter":"University of Otago"},"assemblyStats":{"contigL50":1,"contigN50":63971,"gcCount":"36472","gcPercent":57.0,"numberOfComponentSequences":1,"numberOfContigs":1,"numberOfScaffolds":1,"scaffoldL50":1,"scaffoldN50":63971,"totalNumberOfChromosomes":1,"totalSequenceLength":"63971","totalUngappedLength":"63971"},"currentAccession":"GCF_009662515.1","organism":{"organismName":"Serratia phage JS26","taxId":2315217},"pairedAccession":"GCA_009662515.1","sourceDatabase":"SOURCE_DATABASE_REFSEQ","typeMaterial":{"typeDisplayText":"ICTV species exemplar","typeLabel":"TYPE_ICTV"}}
{"accession":"GCF_009732195.1","annotationInfo":{"name":"Annotation submitted by NCBI RefSeq","provider":"NCBI RefSeq","releaseDate":"2021-06-01","stats":{"geneCounts":{"proteinCoding":1,"total":1}}},"assemblyInfo":{"assemblyLevel":"Complete Genome","assemblyName":"ASM973219v1","assemblyStatus":"current","assemblyType":"haploid","pairedAssembly":{"accession":"GCA_009732195.1","status":"current"},"releaseDate":"2021-06-01","sequencingTech":"Sanger dideoxy sequencing","submitter":"Plant Pathology, University of Minnesota"},"assemblyStats":{"contigL50":1,"contigN50":555,"gcCount":"232","gcPercent":42.0,"numberOfComponentSequences":1,"numberOfContigs":1,"numberOfScaffolds":1,"scaffoldL50":1,"scaffoldN50":555,"totalNumberOfChromosomes":1,"totalSequenceLength":"555","totalUngappedLength":"555"},"currentAccession":"GCF_009732195.1","organism":{"organismName":"Schefflera ringspot virus","taxId":2169729},"pairedAccession":"GCA_009732195.1","sourceDatabase":"SOURCE_DATABASE_REFSEQ"}
{"accession":"GCF_009858895.2","annotationInfo":{"name":"Annotation submitted by NCBI RefSeq","provider":"NCBI RefSeq","releaseDate":"2020-07-18","stats":{"geneCounts":{"proteinCoding":11,"total":11}}},"assemblyInfo":{"assemblyLevel":"Complete Genome","assemblyMethod":"Megahit v. V1.1.3","assemblyName":"ASM985889v3","assemblyStatus":"current","assemblyType":"haploid","pairedAssembly":{"accession":"GCA_009858895.3","annotationName":"Annotation submitted by Shanghai Public Health Clinical Center & School of Public Health, Fudan University","status":"current"},"refseqCategory":"reference genome","releaseDate":"2020-01-17","sequencingTech":"Illumina","submitter":"Shanghai Public Health Clinical Center & School of Public Health, Fudan University"},"assemblyStats":{"contigL50":1,"contigN50":29903,"gcCount":"11355","gcPercent":38.0,"numberOfComponentSequences":1,"numberOfContigs":1,"numberOfScaffolds":1,"scaffoldL50":1,"scaffoldN50":29903,"totalNumberOfChromosomes":1,"totalSequenceLength":"29903","totalUngappedLength":"29903"},"currentAccession":"GCF_009858895.2","organism":{"organismName":"Severe acute respiratory syndrome coronavirus 2","taxId":2697049},"pairedAccession":"GCA_009858895.3","sourceDatabase":"SOURCE_DATABASE_REFSEQ","typeMaterial":{"typeDisplayText":"ICTV additional isolate","typeLabel":"TYPE_ICTV_ADDITIONAL"}}
{"accession":"GCF_010702315.1","annotationInfo":{"name":"Annotation submitted by NCBI RefSeq","provider":"NCBI RefSeq","releaseDate":"2021-10-13","stats":{"geneCounts":{"proteinCoding":63,"total":63}}},"assemblyInfo":{"assemblyLevel":"Complete Genome","assemblyMethod":"SOAPdenovo v. 2.04","assemblyName":"ASM1070231v1","assemblyStatus":"current","assemblyType":"haploid","pairedAssembly":{"accession":"GCA_010702315.1","status":"current"},"releaseDate":"2021-02-13","sequencingTech":"Illumina","submitter":"Center for Engineering Research in Synthetic Biology, Siat"},"assemblyStats":{"contigL50":1,"contigN50":54417,"gcCount":"30963","gcPercent":57.0,"numberOfComponentSequences":1,"numberOfContigs":1,"numberOfScaffolds":1,"scaffoldL50":1,"scaffoldN50":54417,"totalNumberOfChromosomes":1,"totalSequenceLength":"54417","totalUngappedLength":"54417"},"currentAccession":"GCF_010702315.1","organism":{"organismName":"Serratia phage KpYy 1 41","taxId":2698927},"pairedAccession":"GCA_010702315.1","sourceDatabase":"SOURCE_DATABASE_REFSEQ","typeMaterial":{"typeDisplayText":"ICTV species exemplar","typeLabel":"TYPE_ICTV"}}
{"accession":"GCF_010702325.1","annotationInfo":{"name":"Annotation submitted by NCBI RefSeq","provider":"NCBI RefSeq","releaseDate":"2022-03-12","stats":{"geneCounts":{"proteinCoding":351,"total":351}}},"assemblyInfo":{"assemblyLevel":"Complete Genome","assemblyMethod":"SOAPdenovo v. 2.04","assemblyName":"ASM1070232v1","assemblyStatus":"suppressed","assemblyType":"haploid","pairedAssembly":{"accession":"GCA_010702325.1","status":"current"},"releaseDate":"2022-03-11","sequencingTech":"Illumina","submitter":"Center for Engineering Research in Synthetic Biology, Siat"},"assemblyStats":{"contigL50":1,"contigN50":302439,"gcCount":"138246","gcPercent":45.5,"numberOfComponentSequences":1,"numberOfContigs":1,"numberOfScaffolds":1,"scaffoldL50":1,"scaffoldN50":302439,"totalNumberOfChromosomes":1,"totalSequenceLength":"302439","totalUngappedLength":"302439"},"currentAccession":"GCF_010702325.1","organism":{"organismName":"Serratia phage KpYy_2_45","taxId":2698928},"pairedAccession":"GCA_010702325.1","sourceDatabase":"SOURCE_DATABASE_REFSEQ"}
{"accession":"GCF_010702375.1","annotationInfo":{"name":"Annotation submitted by NCBI RefSeq","provider":"NCBI RefSeq","releaseDate":"2022-03-12","stats":{"geneCounts":{"proteinCoding":351,"total":351}}},"assemblyInfo":{"assemblyLevel":"Complete Genome","assemblyMethod":"SOAPdenovo v. 2.04","assemblyName":"ASM1070237v1","assemblyStatus":"suppressed","assemblyType":"haploid","pairedAssembly":{"accession":"GCA_010702375.1","status":"current"},"releaseDate":"2022-03-11","sequencingTech":"Illumina","submitter":"Center for Engineering Research in Synthetic Biology, Siat"},"assemblyStats":{"contigL50":1,"contigN50":298898,"gcCount":"136553","gcPercent":45.5,"numberOfComponentSequences":1,"numberOfContigs":1,"numberOfScaffolds":1,"scaffoldL50":1,"scaffoldN50":298898,"totalNumberOfChromosomes":1,"totalSequenceLength":"298898","totalUngappedLength":"298898"},"currentAccession":"GCF_010702375.1","organism":{"organismName":"Serratia phage KpZh_1","taxId":2698929},"pairedAccession":"GCA_010702375.1","sourceDatabase":"SOURCE_DATABASE_REFSEQ"}
{"accession":"GCF_011757275.1","annotationInfo":{"name":"Annotation submitted by NCBI RefSeq","provider":"NCBI RefSeq","releaseDate":"2021-10-13","stats":{"geneCounts":{"nonCoding":9,"proteinCoding":267,"total":276}}},"assemblyInfo":{"assemblyLevel":"Complete Genome","assemblyMethod":"SPAdes v. 3.7","assemblyName":"ASM1175727v1","assemblyStatus":"current","assemblyType":"haploid","pairedAssembly":{"accession":"GCA_011757275.1","annotationName":"Annotation submitted by Department of Biochemistry, University of Cambridge","status":"current"},"releaseDate":"2021-05-27","sequencingTech":"Illumina","submitter":"Department of Biochemistry, University of Cambridge"},"assemblyStats":{"contigL50":1,"contigN50":167484,"gcCount":"59198","gcPercent":35.5,"numberOfComponentSequences":1,"numberOfContigs":1,"numberOfScaffolds":1,"scaffoldL50":1,"scaffoldN50":167484,"totalNumberOfChromosomes":1,"totalSequenceLength":"167484","totalUngappedLength":"167484"},"currentAccession":"GCF_011757275.1","organism":{"organismName":"Serratia phage PhiZZ30","taxId":2716729},"pairedAccession":"GCA_011757275.1","sourceDatabase":"SOURCE_DATABASE_REFSEQ","typeMaterial":{"typeDisplayText":"ICTV species exemplar","typeLabel":"TYPE_ICTV"}}
{"accession":"GCF_013086675.1","annotationInfo":{"name":"Annotation submitted by NCBI RefSeq","provider":"NCBI RefSeq","releaseDate":"2023-05-06","stats":{"geneCounts":{"proteinCoding":4,"total":4}}},"assemblyInfo":{"assemblyLevel":"Complete Genome","assemblyName":"ASM1308667v1","assemblyStatus":"current","assemblyType":"haploid","pairedAssembly":{"accession":"GCA_013086675.1","status":"current"},"releaseDate":"2023-05-06","submitter":"Center for Infection and Immunity, Columbia University"},"assemblyStats":{"contigL50":1,"contigN50":6404,"gcCount":"5224","gcPercent":42.0,"numberOfComponentSequences":3,"numberOfContigs":3,"numberOfScaffolds":3,"scaffoldL50":1,"scaffoldN50":6404,"totalNumberOfChromosomes":3,"totalSequenceLength":"12462","totalUngappedLength":"12462"},"currentAccession":"GCF_013086675.1","organism":{"organismName":"Sandfly fever Naples virus","taxId":206160},"pairedAccession":"GCA_013086675.1","sourceDatabase":"SOURCE_DATABASE_REFSEQ"}
{"accession":"GCF_013087225.1","annotationInfo":{"name":"Annotation submitted by NCBI RefSeq","provider":"NCBI RefSeq","releaseDate":"2021-06-01","stats":{"geneCounts":{"proteinCoding":3,"total":3}}},"assemblyInfo":{"assemblyLevel":"Complete Genome","assemblyMethod":"DNAstar v. 10","assemblyName":"ASM1308722v1","assemblyStatus":"current","assemblyType":"haploid","pairedAssembly":{"accession":"GCA_013087225.1","status":"current"},"releaseDate":"2021-06-01","sequencingTech":"Sanger dideoxy sequencing; 454","submitter":"Viroscience, Erasmus Medical Centre"},"assemblyStats":{"contigL50":1,"contigN50":4913,"gcCount":"2645","gcPercent":54.0,"numberOfComponentSequences":1,"numberOfContigs":1,"numberOfScaffolds":1,"scaffoldL50":1,"scaffoldN50":4913,"totalNumberOfChromosomes":1,"totalSequenceLength":"4913","totalUngappedLength":"4913"},"currentAccession":"GCF_013087225.1","organism":{"organismName":"Seal parvovirus","taxId":1427158},"pairedAccession":"GCA_013087225.1","sourceDatabase":"SOURCE_DATABASE_REFSEQ","typeMaterial":{"typeDisplayText":"ICTV species exemplar","typeLabel":"TYPE_ICTV"}}
{"accession":"GCF_013087315.1","annotationInfo":{"name":"Annotation submitted by NCBI RefSeq","provider":"NCBI RefSeq","releaseDate":"2021-06-01","stats":{"geneCounts":{"proteinCoding":5,"total":5}}},"assemblyInfo":{"assemblyLevel":"Complete Genome","assemblyName":"ASM1308731v1","assemblyStatus":"current","assemblyType":"haploid","pairedAssembly":{"accession":"GCA_013087315.1","status":"current"},"releaseDate":"2021-06-01","submitter":"CSIRO"},"assemblyStats":{"contigL50":1,"contigN50":11216,"gcCount":"5636","gcPercent":50.0,"numberOfComponentSequences":1,"numberOfContigs":1,"numberOfScaffolds":1,"scaffoldL50":1,"scaffoldN50":11216,"totalNumberOfChromosomes":1,"totalSequenceLength":"11216","totalUngappedLength":"11216"},"currentAccession":"GCF_013087315.1","organism":{"organismName":"Sawgrass virus","taxId":1620896},"pairedAccession":"GCA_013087315.1","sourceDatabase":"SOURCE_DATABASE_REFSEQ","typeMaterial":{"typeDisplayText":"ICTV species exemplar","typeLabel":"TYPE_ICTV"}}
{"accession":"GCF_013088075.1","annotationInfo":{"name":"Annotation submitted by NCBI RefSeq","provider":"NCBI RefSeq","releaseDate":"2023-05-04","stats":{"geneCounts":{"proteinCoding":6,"total":6}}},"assemblyInfo":{"assemblyLevel":"Complete Genome","assemblyMethod":"DNASTAR v. 14","assemblyName":"ASM1308807v1","assemblyStatus":"current","assemblyType":"haploid","pairedAssembly":{"accession":"GCA_013088075.1","status":"current"},"releaseDate":"2023-05-04","sequencingTech":"Sanger dideoxy sequencing","submitter":"Institute of Agricultural Sciences, University of the Punjab"},"assemblyStats":{"contigL50":1,"contigN50":2964,"gcCount":"1245","gcPercent":42.0,"numberOfComponentSequences":1,"numberOfContigs":1,"numberOfScaffolds":1,"scaffoldL50":1,"scaffoldN50":2964,"totalNumberOfChromosomes":1,"totalSequenceLength":"2964","totalUngappedLength":"2964"},"currentAccession":"GCF_013088075.1","organism":{"organismName":"Sesame yellow mosaic virus","taxId":2231646},"pairedAccession":"GCA_013088075.1","sourceDatabase":"SOURCE_DATABASE_REFSEQ","typeMaterial":{"typeDisplayText":"ICTV species exemplar","typeLabel":"TYPE_ICTV"}}
{"accession":"GCF_013088585.1","assemblyInfo":{"assemblyLevel":"Complete Genome","assemblyName":"ASM1308858v1","assemblyStatus":"suppressed","assemblyType":"haploid","pairedAssembly":{"accession":"GCA_013088585.1","status":"current"},"releaseDate":"2023-05-04","submitter":"Shanghai Institute of Hematology"},"assemblyStats":{"contigL50":1,"contigN50":29728,"gcCount":"12134","gcPercent":41.0,"numberOfComponentSequences":1,"numberOfContigs":1,"numberOfScaffolds":1,"scaffoldL50":1,"scaffoldN50":29728,"totalNumberOfChromosomes":1,"totalSequenceLength":"29728","totalUngappedLength":"29728"},"currentAccession":"GCF_013088585.1","organism":{"organismName":"SARS coronavirus PC4-227","taxId":293936},"pairedAccession":"GCA_013088585.1","sourceDatabase":"SOURCE_DATABASE_REFSEQ"}
{"accession":"GCF_015709955.1","annotationInfo":{"name":"Annotation submitted by NCBI RefSeq","provider":"NCBI RefSeq","releaseDate":"2023-01-10","stats":{"geneCounts":{"proteinCoding":60,"total":60}}},"assemblyInfo":{"assemblyLevel":"Complete Genome","assemblyMethod":"SPAdes Genome Assembler v. 3.13.1","assemblyName":"ASM1570995v1","assemblyStatus":"current","assemblyType":"haploid","pairedAssembly":{"accession":"GCA_015709955.1","annotationName":"Annotation submitted by Biological, Taras Shevchenko National University of Kyiv","status":"current"},"releaseDate":"2023-01-10","sequencingTech":"IonTorrent","submitter":"Biological, Taras Shevchenko National University of Kyiv"},"assemblyStats":{"contigL50":1,"contigN50":39799,"gcCount":"22677","gcPercent":57.0,"numberOfComponentSequences":1,"numberOfContigs":1,"numberOfScaffolds":1,"scaffoldL50":1,"scaffoldN50":39799,"totalNumberOfChromosomes":1,"totalSequenceLength":"39799","totalUngappedLength":"39799"},"currentAccession":"GCF_015709955.1","organism":{"organismName":"Serratia phage Tsm2","taxId":2787014},"pairedAccession":"GCA_015709955.1","sourceDatabase":"SOURCE_DATABASE_REFSEQ"}
{"accession":"GCF_016455695.1","annotationInfo":{"name":"Annotation submitted by NCBI RefSeq","provider":"NCBI RefSeq","releaseDate":"2023-05-02","stats":{"geneCounts":{"proteinCoding":58,"total":58}}},"assemblyInfo":{"assemblyLevel":"Complete Genome","assemblyName":"ASM1645569v1","assemblyStatus":"current","assemblyType":"haploid","pairedAssembly":{"accession":"GCA_016455695.1","status":"current"},"releaseDate":"2023-05-02","submitter":"Microbiology and Molecular Biology, Brigham Young University"},"assemblyStats":{"contigL50":1,"contigN50":38613,"gcCount":"16342","gcPercent":42.5,"numberOfComponentSequences":1,"numberOfContigs":1,"numberOfScaffolds":1,"scaffoldL50":1,"scaffoldN50":38613,"totalNumberOfChromosomes":1,"totalSequenceLength":"38613","totalUngappedLength":"38613"},"currentAccession":"GCF_016455695.1","organism":{"organismName":"Serratia phage vB_SmaS_Rovert","taxId":2777363},"pairedAccession":"GCA_016455695.1","sourceDatabase":"SOURCE_DATABASE_REFSEQ"}
{"accession":"GCF_016455705.1","annotationInfo":{"name":"Annotation submitted by NCBI RefSeq","provider":"NCBI RefSeq","releaseDate":"2023-05-02","stats":{"geneCounts":{"proteinCoding":67,"total":67}}},"assemblyInfo":{"assemblyLevel":"Complete Genome","assemblyName":"ASM1645570v1","assemblyStatus":"current","assemblyType":"haploid","pairedAssembly":{"accession":"GCA_016455705.1","annotationName":"Annotation submitted by Microbiology and Molecular Biology, Brigham Young University","status":"current"},"releaseDate":"2023-05-02","submitter":"Microbiology and Molecular Biology, Brigham Young University"},"assemblyStats":{"contigL50":1,"contigN50":42495,"gcCount":"19420","gcPercent":45.5,"numberOfComponentSequences":1,"numberOfContigs":1,"numberOfScaffolds":1,"scaffoldL50":1,"scaffoldN50":42495,"totalNumberOfChromosomes":1,"totalSequenceLength":"42495","totalUngappedLength":"42495"},"currentAccession":"GCF_016455705.1","organism":{"organismName":"Serratia phage vB_SmaS_Bigdog","taxId":2777364},"pairedAccession":"GCA_016455705.1","sourceDatabase":"SOURCE_DATABASE_REFSEQ"}
{"accession":"GCF_018580785.1","annotationInfo":{"name":"Annotation submitted by NCBI RefSeq","provider":"NCBI RefSeq","releaseDate":"2023-05-04","stats":{"geneCounts":{"proteinCoding":3,"total":3}}},"assemblyInfo":{"assemblyLevel":"Complete Genome","assemblyMethod":"CLC Genomics Workbench v. 8.5","assemblyName":"ASM1858078v1","assemblyStatus":"current","assemblyType":"haploid","pairedAssembly":{"accession":"GCA_018580785.1","annotationName":"Annotation submitted by Department of Biochemistry and Microbiology, Ghent University","status":"current"},"releaseDate":"2023-05-04","sequencingTech":"Sanger dideoxy sequencing; IonTorrent","submitter":"Department of Biochemistry and Microbiology, Ghent University"},"assemblyStats":{"contigL50":1,"contigN50":14130,"gcCount":"5299","gcPercent":37.5,"numberOfComponentSequences":1,"numberOfContigs":1,"numberOfScaffolds":1,"scaffoldL50":1,"scaffoldN50":14130,"totalNumberOfChromosomes":1,"totalSequenceLength":"14130","totalUngappedLength":"14130"},"currentAccession":"GCF_018580785.1","organism":{"organismName":"Scaldis River bee virus","taxId":1931096},"pairedAccession":"GCA_018580785.1","sourceDatabase":"SOURCE_DATABASE_REFSEQ","typeMaterial":{"typeDisplayText":"ICTV species exemplar","typeLabel":"TYPE_ICTV"}}
{"accession":"GCF_018583005.1","annotationInfo":{"name":"Annotation submitted by NCBI RefSeq","provider":"NCBI RefSeq","releaseDate":"2023-05-04","stats":{"geneCounts":{"proteinCoding":1,"total":1}}},"assemblyInfo":{"assemblyLevel":"Complete Genome","assemblyMethod":"CLC Genomics Workbench v. 6.0.4","assemblyName":"ASM1858300v1","assemblyStatus":"current","assemblyType":"haploid","pairedAssembly":{"accession":"GCA_018583005.1","status":"current"},"releaseDate":"2023-05-04","sequencingTech":"Illumina","submitter":"Plant Pathology, College of Plant Science, Huazhong Agricultural University"},"assemblyStats":{"contigL50":1,"contigN50":2442,"gcCount":"1209","gcPercent":49.5,"numberOfComponentSequences":1,"numberOfContigs":1,"numberOfScaffolds":1,"scaffoldL50":1,"scaffoldN50":2442,"totalNumberOfChromosomes":1,"totalSequenceLength":"2442","totalUngappedLength":"2442"},"currentAccession":"GCF_018583005.1","organism":{"organismName":"Sclerotinia sclerotiorum ourmia-like virus 3","taxId":2231774},"pairedAccession":"GCA_018583005.1","sourceDatabase":"SOURCE_DATABASE_REFSEQ","typeMaterial":{"typeDisplayText":"ICTV species exemplar","typeLabel":"TYPE_ICTV"}}
{"accession":"GCF_018583015.1","annotationInfo":{"name":"Annotation submitted by NCBI RefSeq","provider":"NCBI RefSeq","releaseDate":"2023-05-04","stats":{"geneCounts":{"proteinCoding":5,"total":5}}},"assemblyInfo":{"assemblyLevel":"Complete Genome","assemblyMethod":"CLC Genomics Workbench v. 6.0.4","assemblyName":"ASM1858301v1","assemblyStatus":"current","assemblyType":"haploid","pairedAssembly":{"accession":"GCA_018583015.1","status":"current"},"releaseDate":"2023-05-04","sequencingTech":"Illumina","submitter":"Plant Pathology, College of Plant Science, Huazhong Agricultural University"},"assemblyStats":{"contigL50":1,"contigN50":9450,"gcCount":"4458","gcPercent":47.0,"numberOfComponentSequences":1,"numberOfContigs":1,"numberOfScaffolds":1,"scaffoldL50":1,"scaffoldN50":9450,"totalNumberOfChromosomes":1,"totalSequenceLength":"9450","totalUngappedLength":"9450"},"currentAccession":"GCF_018583015.1","organism":{"organismName":"Sclerotinia sclerotiorum negative-stranded RNA virus 2A","taxId":3071284},"pairedAccession":"GCA_018583015.1","sourceDatabase":"SOURCE_DATABASE_REFSEQ","typeMaterial":{"typeDisplayText":"ICTV species exemplar","typeLabel":"TYPE_ICTV"}}
{"accession":"GCF_018586875.1","annotationInfo":{"name":"Annotation submitted by NCBI RefSeq","provider":"NCBI RefSeq","releaseDate":"2021-06-01","stats":{"geneCounts":{"proteinCoding":6,"total":6}}},"assemblyInfo":{"assemblyLevel":"Complete Genome","assemblyName":"ASM1858687v1","assemblyStatus":"current","assemblyType":"haploid","pairedAssembly":{"accession":"GCA_018586875.1","annotationName":"Annotation submitted by INNT, Friedrich-Loeffler-Institut","status":"current"},"releaseDate":"2021-06-01","sequencingTech":"Sanger dideoxy sequencing","submitter":"INNT, Friedrich-Loeffler-Institut"},"assemblyStats":{"contigL50":1,"contigN50":5236,"gcCount":"2260","gcPercent":43.0,"numberOfComponentSequences":1,"numberOfContigs":1,"numberOfScaffolds":1,"scaffoldL50":1,"scaffoldN50":5236,"totalNumberOfChromosomes":1,"totalSequenceLength":"5236","totalUngappedLength":"5236"},"currentAccession":"GCF_018586875.1","organism":{"organismName":"Sciurus carolinensis polyomavirus 1","taxId":2721750},"pairedAccession":"GCA_018586875.1","sourceDatabase":"SOURCE_DATABASE_REFSEQ","typeMaterial":{"typeDisplayText":"ICTV species exemplar","typeLabel":"TYPE_ICTV"}}
{"accession":"GCF_018587265.1","annotationInfo":{"name":"Annotation submitted by NCBI RefSeq","provider":"NCBI RefSeq","releaseDate":"2023-05-04","stats":{"geneCounts":{"proteinCoding":7,"total":7}}},"assemblyInfo":{"assemblyLevel":"Complete Genome","assemblyMethod":"AbySS v. 2.0.2","assemblyName":"ASM1858726v1","assemblyStatus":"current","assemblyType":"haploid","pairedAssembly":{"accession":"GCA_018587265.1","status":"current"},"releaseDate":"2023-05-04","sequencingTech":"Illumina","submitter":"Pathology and Center for Biodefense and Emerging Infectious Diseases, University of Texas Medical Branch"},"assemblyStats":{"contigL50":1,"contigN50":13295,"gcCount":"6871","gcPercent":51.5,"numberOfComponentSequences":1,"numberOfContigs":1,"numberOfScaffolds":1,"scaffoldL50":1,"scaffoldN50":13295,"totalNumberOfChromosomes":1,"totalSequenceLength":"13295","totalUngappedLength":"13295"},"currentAccession":"GCF_018587265.1","organism":{"organismName":"San Jacinto virus","taxId":2596788},"pairedAccession":"GCA_018587265.1","sourceDatabase":"SOURCE_DATABASE_REFSEQ","typeMaterial":{"typeDisplayText":"ICTV species exemplar","typeLabel":"TYPE_ICTV"}}
{"accession":"GCF_018587545.1","annotationInfo":{"name":"Annotation submitted by NCBI RefSeq","provider":"NCBI RefSeq","releaseDate":"2023-05-04","stats":{"geneCounts":{"proteinCoding":6,"total":6}}},"assemblyInfo":{"assemblyLevel":"Complete Genome","assemblyMethod":"MEGAHIT v. v1.3.1","assemblyName":"ASM1858754v1","assemblyStatus":"current","assemblyType":"haploid","pairedAssembly":{"accession":"GCA_018587545.1","status":"current"},"releaseDate":"2023-05-04","sequencingTech":"Illumina","submitter":"Fitopatologia - Laboratorio Virologia, Escola Superior de Agricultura 'Luiz de Queiroz' - Universidade de Sao Paulo"},"assemblyStats":{"contigL50":1,"contigN50":7829,"gcCount":"3898","gcPercent":50.5,"numberOfComponentSequences":1,"numberOfContigs":1,"numberOfScaffolds":1,"scaffoldL50":1,"scaffoldN50":7829,"totalNumberOfChromosomes":1,"totalSequenceLength":"7829","totalUngappedLength":"7829"},"currentAccession":"GCF_018587545.1","organism":{"organismName":"Senna severe yellow mosaic virus","taxId":742819},"pairedAccession":"GCA_018587545.1","sourceDatabase":"SOURCE_DATABASE_REFSEQ","typeMaterial":{"typeDisplayText":"ICTV species exemplar","typeLabel":"TYPE_ICTV"}}
{"accession":"GCF_018591015.1","annotationInfo":{"name":"Annotation submitted by NCBI RefSeq","provider":"NCBI RefSeq","releaseDate":"2023-05-04","stats":{"geneCounts":{"proteinCoding":1,"total":1}}},"assemblyInfo":{"assemblyLevel":"Complete Genome","assemblyName":"ASM1859101v1","assemblyStatus":"current","assemblyType":"haploid","pairedAssembly":{"accession":"GCA_018591015.1","status":"current"},"releaseDate":"2023-05-04","submitter":"College of Plant Science and Technology, Huazhong Agriculture University"},"assemblyStats":{"contigL50":1,"contigN50":2892,"gcCount":"1401","gcPercent":48.5,"numberOfComponentSequences":1,"numberOfContigs":1,"numberOfScaffolds":1,"scaffoldL50":1,"scaffoldN50":2892,"totalNumberOfChromosomes":1,"totalSequenceLength":"2892","totalUngappedLength":"2892"},"currentAccession":"GCF_018591015.1","organism":{"organismName":"Sclerotinia sclerotiorum ourmia-like virus 4","taxId":2697494},"pairedAccession":"GCA_018591015.1","sourceDatabase":"SOURCE_DATABASE_REFSEQ","typeMaterial":{"typeDisplayText":"ICTV species exemplar","typeLabel":"TYPE_ICTV"}}
{"accession":"GCF_018594955.1","annotationInfo":{"name":"Annotation submitted by NCBI RefSeq","provider":"NCBI RefSeq","releaseDate":"2023-05-06","stats":{"geneCounts":{"proteinCoding":4,"total":4}}},"assemblyInfo":{"assemblyLevel":"Complete Genome","assemblyName":"ASM1859495v1","assemblyStatus":"current","assemblyType":"haploid","pairedAssembly":{"accession":"GCA_018594955.1","status":"current"},"releaseDate":"2023-05-06","submitter":"Microbiology Immunology Pathology, Colorado State University"},"assemblyStats":{"contigL50":1,"contigN50":6915,"gcCount":"4481","gcPercent":36.0,"numberOfComponentSequences":3,"numberOfContigs":3,"numberOfScaffolds":3,"scaffoldL50":1,"scaffoldN50":6915,"totalNumberOfChromosomes":3,"totalSequenceLength":"12532","totalUngappedLength":"12532"},"currentAccession":"GCF_018594955.1","organism":{"organismName":"Sedlec virus","taxId":1383888},"pairedAccession":"GCA_018594955.1","sourceDatabase":"SOURCE_DATABASE_REFSEQ","typeMaterial":{"typeDisplayText":"ICTV species exemplar","typeLabel":"TYPE_ICTV"}}
{"accession":"GCF_018595025.1","annotationInfo":{"name":"Annotation submitted by NCBI RefSeq","provider":"NCBI RefSeq","releaseDate":"2023-05-06","stats":{"geneCounts":{"proteinCoding":3,"total":3}}},"assemblyInfo":{"assemblyLevel":"Complete Genome","assemblyName":"ASM1859502v1","assemblyStatus":"current","assemblyType":"haploid","pairedAssembly":{"accession":"GCA_018595025.1","status":"current"},"releaseDate":"2023-05-06","submitter":"Microbiology, Immunology, Pathology, Colorado State University"},"assemblyStats":{"contigL50":1,"contigN50":12157,"gcCount":"7786","gcPercent":42.0,"numberOfComponentSequences":3,"numberOfContigs":3,"numberOfScaffolds":3,"scaffoldL50":1,"scaffoldN50":12157,"totalNumberOfChromosomes":3,"totalSequenceLength":"18540","totalUngappedLength":"18540"},"currentAccession":"GCF_018595025.1","organism":{"organismName":"Sapphire II virus","taxId":1810945},"pairedAccession":"GCA_018595025.1","sourceDatabase":"SOURCE_DATABASE_REFSEQ","typeMaterial":{"typeDisplayText":"ICTV species exemplar","typeLabel":"TYPE_ICTV"}}
{"accession":"GCF_018595125.1","annotationInfo":{"name":"Annotation submitted by NCBI RefSeq","provider":"NCBI RefSeq","releaseDate":"2023-05-06","stats":{"geneCounts":{"proteinCoding":4,"total":4}}},"assemblyInfo":{"assemblyLevel":"Chromosome","assemblyMethod":"MIRA v. 4.9.5","assemblyName":"ASM1859512v1","assemblyStatus":"current","assemblyType":"haploid","atypical":{"isAtypical":true,"warnings":["partial"]},"genomeNotes":["partial"],"pairedAssembly":{"accession":"GCA_018595125.1","status":"current"},"releaseDate":"2023-05-06","sequencingTech":"Illumina","submitter":"Medicum, Department of Virology, University of Helsinki"},"assemblyStats":{"contigL50":2,"contigN50":3560,"gcCount":"3058","gcPercent":32.5,"numberOfComponentSequences":3,"numberOfContigs":3,"numberOfScaffolds":3,"scaffoldL50":2,"scaffoldN50":3560,"totalNumberOfChromosomes":3,"totalSequenceLength":"9361","totalUngappedLength":"9361"},"currentAccession":"GCF_018595125.1","organism":{"organismName":"SetPatVet virus 1","taxId":2848071},"pairedAccession":"GCA_018595125.1","sourceDatabase":"SOURCE_DATABASE_REFSEQ","typeMaterial":{"typeDisplayText":"ICTV species exemplar","typeLabel":"TYPE_ICTV"}}
{"accession":"GCF_021354795.1","annotationInfo":{"name":"Annotation submitted by NCBI RefSeq","provider":"NCBI RefSeq","releaseDate":"2023-05-02","stats":{"geneCounts":{"proteinCoding":60,"total":60}}},"assemblyInfo":{"assemblyLevel":"Complete Genome","assemblyName":"ASM2135479v1","assemblyStatus":"current","assemblyType":"haploid","pairedAssembly":{"accession":"GCA_021354795.1","annotationName":"Annotation submitted by Brigham Young University","status":"current"},"releaseDate":"2023-05-02","submitter":"Brigham Young University"},"assemblyStats":{"contigL50":1,"contigN50":42679,"gcCount":"22038","gcPercent":51.5,"numberOfComponentSequences":1,"numberOfContigs":1,"numberOfScaffolds":1,"scaffoldL50":1,"scaffoldN50":42679,"totalNumberOfChromosomes":1,"totalSequenceLength":"42679","totalUngappedLength":"42679"},"currentAccession":"GCF_021354795.1","organism":{"organismName":"Serratia phage vB_SmaS_Tlacuache","taxId":2894809},"pairedAccession":"GCA_021354795.1","sourceDatabase":"SOURCE_DATABASE_REFSEQ"}
{"accession":"GCF_021355865.1","annotationInfo":{"name":"Annotation submitted by NCBI RefSeq","provider":"NCBI RefSeq","releaseDate":"2023-05-02","stats":{"geneCounts":{"proteinCoding":67,"total":67}}},"assemblyInfo":{"assemblyLevel":"Complete Genome","assemblyName":"ASM2135586v1","assemblyStatus":"current","assemblyType":"haploid","pairedAssembly":{"accession":"GCA_021355865.1","annotationName":"Annotation submitted by Brigham Young University","status":"current"},"releaseDate":"2023-05-02","submitter":"Brigham Young University"},"assemblyStats":{"contigL50":1,"contigN50":42052,"gcCount":"19333","gcPercent":46.0,"numberOfComponentSequences":1,"numberOfContigs":1,"numberOfScaffolds":1,"scaffoldL50":1,"scaffoldN50":42052,"totalNumberOfChromosomes":1,"totalSequenceLength":"42052","totalUngappedLength":"42052"},"currentAccession":"GCF_021355865.1","organism":{"organismName":"Serratia phage vB_SmaS_Ulliraptor","taxId":2902694},"pairedAccession":"GCA_021355865.1","sourceDatabase":"SOURCE_DATABASE_REFSEQ"}
{"accession":"GCF_021355935.1","annotationInfo":{"name":"Annotation submitted by NCBI RefSeq","provider":"NCBI RefSeq","releaseDate":"2023-05-02","stats":{"geneCounts":{"proteinCoding":65,"total":65}}},"assemblyInfo":{"assemblyLevel":"Complete Genome","assemblyName":"ASM2135593v1","assemblyStatus":"current","assemblyType":"haploid","pairedAssembly":{"accession":"GCA_021355935.1","annotationName":"Annotation submitted by Brigham Young University","status":"current"},"releaseDate":"2023-05-02","submitter":"Brigham Young University"},"assemblyStats":{"contigL50":1,"contigN50":42792,"gcCount":"22226","gcPercent":52.0,"numberOfComponentSequences":1,"numberOfContigs":1,"numberOfScaffolds":1,"scaffoldL50":1,"scaffoldN50":42792,"totalNumberOfChromosomes":1,"totalSequenceLength":"42792","totalUngappedLength":"42792"},"currentAccession":"GCF_021355935.1","organism":{"organismName":"Serratia phage vB_SmaS_Opt-155","taxId":2902690},"pairedAccession":"GCA_021355935.1","sourceDatabase":"SOURCE_DATABASE_REFSEQ"}
{"accession":"GCF_021356025.1","annotationInfo":{"name":"Annotation submitted by NCBI RefSeq","provider":"NCBI RefSeq","releaseDate":"2023-05-02","stats":{"geneCounts":{"proteinCoding":65,"total":65}}},"assemblyInfo":{"assemblyLevel":"Complete Genome","assemblyName":"ASM2135602v1","assemblyStatus":"current","assemblyType":"haploid","pairedAssembly":{"accession":"GCA_021356025.1","annotationName":"Annotation submitted by Brigham Young University","status":"current"},"releaseDate":"2023-05-02","submitter":"Brigham Young University"},"assemblyStats":{"contigL50":1,"contigN50":41797,"gcCount":"19384","gcPercent":46.5,"numberOfComponentSequences":1,"numberOfContigs":1,"numberOfScaffolds":1,"scaffoldL50":1,"scaffoldN50":41797,"totalNumberOfChromosomes":1,"totalSequenceLength":"41797","totalUngappedLength":"41797"},"currentAccession":"GCF_021356025.1","organism":{"organismName":"Serratia phage vB_SmaS_Stoker","taxId":2902692},"pairedAccession":"GCA_021356025.1","sourceDatabase":"SOURCE_DATABASE_REFSEQ"}
{"accession":"GCF_022213595.1","annotationInfo":{"name":"Annotation submitted by NCBI RefSeq","provider":"NCBI RefSeq","releaseDate":"2023-05-02","stats":{"geneCounts":{"proteinCoding":69,"total":69}}},"assemblyInfo":{"assemblyLevel":"Complete Genome","assemblyName":"ASM2221359v1","assemblyStatus":"current","assemblyType":"haploid","pairedAssembly":{"accession":"GCA_022213595.1","annotationName":"Annotation submitted by Brigham Young University","status":"current"},"releaseDate":"2023-05-02","submitter":"Brigham Young University"},"assemblyStats":{"contigL50":1,"contigN50":42045,"gcCount":"19386","gcPercent":46.0,"numberOfComponentSequences":1,"numberOfContigs":1,"numberOfScaffolds":1,"scaffoldL50":1,"scaffoldN50":42045,"totalNumberOfChromosomes":1,"totalSequenceLength":"42045","totalUngappedLength":"42045"},"currentAccession":"GCF_022213595.1","organism":{"organismName":"Serratia phage vB_SmaS_Bonzee","taxId":2914027},"pairedAccession":"GCA_022213595.1","sourceDatabase":"SOURCE_DATABASE_REFSEQ"}
{"accession":"GCF_023119415.1","annotationInfo":{"name":"Annotation submitted by NCBI RefSeq","provider":"NCBI RefSeq","releaseDate":"2023-05-04","stats":{"geneCounts":{"proteinCoding":1,"total":1}}},"assemblyInfo":{"assemblyLevel":"Complete Genome","assemblyName":"ASM2311941v1","assemblyStatus":"current","assemblyType":"haploid","pairedAssembly":{"accession":"GCA_023119415.1","status":"current"},"releaseDate":"2023-05-04","submitter":"Environmental Biology, University of Guelph"},"assemblyStats":{"contigL50":1,"contigN50":2632,"gcCount":"1027","gcPercent":39.0,"numberOfComponentSequences":1,"numberOfContigs":1,"numberOfScaffolds":1,"scaffoldL50":1,"scaffoldN50":2632,"totalNumberOfChromosomes":1,"totalSequenceLength":"2632","totalUngappedLength":"2632"},"currentAccession":"GCF_023119415.1","organism":{"organismName":"Sclerotinia homoeocarpa mitovirus","taxId":217362},"pairedAccession":"GCA_023119415.1","sourceDatabase":"SOURCE_DATABASE_REFSEQ","typeMaterial":{"typeDisplayText":"ICTV species exemplar","typeLabel":"TYPE_ICTV"}}
{"accession":"GCF_023119755.1","annotationInfo":{"name":"Annotation submitted by NCBI RefSeq","provider":"NCBI RefSeq","releaseDate":"2023-05-04","stats":{"geneCounts":{"proteinCoding":1,"total":1}}},"assemblyInfo":{"assemblyLevel":"Complete Genome","assemblyName":"ASM2311975v1","assemblyStatus":"current","assemblyType":"haploid","pairedAssembly":{"accession":"GCA_023119755.1","annotationName":"Annotation submitted by Department of Plant Pathology, University of Kentucky","status":"current"},"releaseDate":"2023-05-04","submitter":"Department of Plant Pathology, University of Kentucky"},"assemblyStats":{"contigL50":1,"contigN50":2513,"gcCount":"962","gcPercent":38.5,"numberOfComponentSequences":1,"numberOfContigs":1,"numberOfScaffolds":1,"scaffoldL50":1,"scaffoldN50":2513,"totalNumberOfChromosomes":1,"totalSequenceLength":"2513","totalUngappedLength":"2513"},"currentAccession":"GCF_023119755.1","organism":{"organismName":"Sclerotinia sclerotiorum mitovirus 1","taxId":1133727},"pairedAccession":"GCA_023119755.1","sourceDatabase":"SOURCE_DATABASE_REFSEQ","typeMaterial":{"typeDisplayText":"ICTV species exemplar","typeLabel":"TYPE_ICTV"}}
{"accession":"GCF_023119765.1","annotationInfo":{"name":"Annotation submitted by NCBI RefSeq","provider":"NCBI RefSeq","releaseDate":"2023-05-04","stats":{"geneCounts":{"proteinCoding":1,"total":1}}},"assemblyInfo":{"assemblyLevel":"Complete Genome","assemblyName":"ASM2311976v1","assemblyStatus":"current","assemblyType":"haploid","pairedAssembly":{"accession":"GCA_023119765.1","status":"current"},"releaseDate":"2023-05-04","submitter":"School of Biological Sciences, Auckland University"},"assemblyStats":{"contigL50":1,"contigN50":2588,"gcCount":"942","gcPercent":36.5,"numberOfComponentSequences":1,"numberOfContigs":1,"numberOfScaffolds":1,"scaffoldL50":1,"scaffoldN50":2588,"totalNumberOfChromosomes":1,"totalSequenceLength":"2588","totalUngappedLength":"2588"},"currentAccession":"GCF_023119765.1","organism":{"organismName":"Sclerotinia sclerotiorum mitovirus 3","taxId":1279099},"pairedAccession":"GCA_023119765.1","sourceDatabase":"SOURCE_DATABASE_REFSEQ","typeMaterial":{"typeDisplayText":"ICTV species exemplar","typeLabel":"TYPE_ICTV"}}
{"accession":"GCF_023119775.1","annotationInfo":{"name":"Annotation submitted by NCBI RefSeq","provider":"NCBI RefSeq","releaseDate":"2023-05-04","stats":{"geneCounts":{"proteinCoding":1,"total":1}}},"assemblyInfo":{"assemblyLevel":"Complete Genome","assemblyName":"ASM2311977v1","assemblyStatus":"current","assemblyType":"haploid","pairedAssembly":{"accession":"GCA_023119775.1","status":"current"},"releaseDate":"2023-05-04","submitter":"School of Biological Sciences, Auckland University"},"assemblyStats":{"contigL50":1,"contigN50":2744,"gcCount":"834","gcPercent":30.5,"numberOfComponentSequences":1,"numberOfContigs":1,"numberOfScaffolds":1,"scaffoldL50":1,"scaffoldN50":2744,"totalNumberOfChromosomes":1,"totalSequenceLength":"2744","totalUngappedLength":"2744"},"currentAccession":"GCF_023119775.1","organism":{"organismName":"Sclerotinia sclerotiorum mitovirus 4","taxId":1279100},"pairedAccession":"GCA_023119775.1","sourceDatabase":"SOURCE_DATABASE_REFSEQ","typeMaterial":{"typeDisplayText":"ICTV species exemplar","typeLabel":"TYPE_ICTV"}}
{"accession":"GCF_023120085.1","annotationInfo":{"name":"Annotation submitted by NCBI RefSeq","provider":"NCBI RefSeq","releaseDate":"2023-05-04","stats":{"geneCounts":{"proteinCoding":1,"total":1}}},"assemblyInfo":{"assemblyLevel":"Complete Genome","assemblyMethod":"Geneious v. 5.6.5","assemblyName":"ASM2312008v1","assemblyStatus":"current","assemblyType":"haploid","pairedAssembly":{"accession":"GCA_023120085.1","status":"current"},"releaseDate":"2023-05-04","sequencingTech":"Sanger dideoxy sequencing","submitter":"School of Biological Sciences, The University of Auckland"},"assemblyStats":{"contigL50":1,"contigN50":2584,"gcCount":"1242","gcPercent":48.0,"numberOfComponentSequences":1,"numberOfContigs":1,"numberOfScaffolds":1,"scaffoldL50":1,"scaffoldN50":2584,"totalNumberOfChromosomes":1,"totalSequenceLength":"2584","totalUngappedLength":"2584"},"currentAccession":"GCF_023120085.1","organism":{"organismName":"Sclerotinia sclerotiorum mitovirus 6","taxId":1435446},"pairedAccession":"GCA_023120085.1","sourceDatabase":"SOURCE_DATABASE_REFSEQ","typeMaterial":{"typeDisplayText":"ICTV species exemplar","typeLabel":"TYPE_ICTV"}}
{"accession":"GCF_023120095.1","annotationInfo":{"name":"Annotation submitted by NCBI RefSeq","provider":"NCBI RefSeq","releaseDate":"2023-05-04","stats":{"geneCounts":{"proteinCoding":1,"total":1}}},"assemblyInfo":{"assemblyLevel":"Complete Genome","assemblyMethod":"Geneious v. 5.6.5","assemblyName":"ASM2312009v1","assemblyStatus":"current","assemblyType":"haploid","pairedAssembly":{"accession":"GCA_023120095.1","status":"current"},"releaseDate":"2023-05-04","sequencingTech":"Sanger dideoxy sequencing","submitter":"School of Biological Sciences, The University of Auckland"},"assemblyStats":{"contigL50":1,"contigN50":2815,"gcCount":"1343","gcPercent":47.5,"numberOfComponentSequences":1,"numberOfContigs":1,"numberOfScaffolds":1,"scaffoldL50":1,"scaffoldN50":2815,"totalNumberOfChromosomes":1,"totalSequenceLength":"2815","totalUngappedLength":"2815"},"currentAccession":"GCF_023120095.1","organism":{"organismName":"Sclerotinia sclerotiorum mitovirus 7","taxId":1435447},"pairedAccession":"GCA_023120095.1","sourceDatabase":"SOURCE_DATABASE_REFSEQ","typeMaterial":{"typeDisplayText":"ICTV species exemplar","typeLabel":"TYPE_ICTV"}}
{"accession":"GCF_023120275.1","annotationInfo":{"name":"Annotation submitted by NCBI RefSeq","provider":"NCBI RefSeq","releaseDate":"2023-05-04","stats":{"geneCounts":{"proteinCoding":5,"total":5}}},"assemblyInfo":{"assemblyLevel":"Complete Genome","assemblyMethod":"Trinity v. r2014","assemblyName":"ASM2312027v1","assemblyStatus":"suppressed","assemblyType":"haploid","pairedAssembly":{"accession":"GCA_023120275.1","status":"current"},"releaseDate":"2023-05-04","sequencingTech":"Illumina","submitter":"Department of Crop Sciences, University of Illinois, USDA-ARS"},"assemblyStats":{"contigL50":1,"contigN50":9608,"gcCount":"4544","gcPercent":47.5,"numberOfComponentSequences":1,"numberOfContigs":1,"numberOfScaffolds":1,"scaffoldL50":1,"scaffoldN50":9608,"totalNumberOfChromosomes":1,"totalSequenceLength":"9608","totalUngappedLength":"9608"},"currentAccession":"GCF_023120275.1","organism":{"organismName":"Sclerotinia sclerotiorum negative-stranded RNA virus 2","taxId":1708392},"pairedAccession":"GCA_023120275.1","sourceDatabase":"SOURCE_DATABASE_REFSEQ"}
{"accession":"GCF_023120295.1","annotationInfo":{"name":"Annotation submitted by NCBI RefSeq","provider":"NCBI RefSeq","releaseDate":"2023-05-04","stats":{"geneCounts":{"proteinCoding":1,"total":1}}},"assemblyInfo":{"assemblyLevel":"Complete Genome","assemblyName":"ASM2312029v1","assemblyStatus":"current","assemblyType":"haploid","pairedAssembly":{"accession":"GCA_023120295.1","status":"current"},"releaseDate":"2023-05-04","sequencingTech":"Sanger dideoxy sequencing","submitter":"plant protection, Huazhong Agricultural University"},"assemblyStats":{"contigL50":1,"contigN50":2720,"gcCount":"878","gcPercent":32.5,"numberOfComponentSequences":1,"numberOfContigs":1,"numberOfScaffolds":1,"scaffoldL50":1,"scaffoldN50":2720,"totalNumberOfChromosomes":1,"totalSequenceLength":"2720","totalUngappedLength":"2720"},"currentAccession":"GCF_023120295.1","organism":{"organismName":"Sclerotinia nivalis mitovirus 1","taxId":1859165},"pairedAccession":"GCA_023120295.1","sourceDatabase":"SOURCE_DATABASE_REFSEQ","typeMaterial":{"typeDisplayText":"ICTV species exemplar","typeLabel":"TYPE_ICTV"}}
{"accession":"GCF_023120305.1","annotationInfo":{"name":"Annotation submitted by NCBI RefSeq","provider":"NCBI RefSeq","releaseDate":"2023-05-04","stats":{"geneCounts":{"proteinCoding":1,"total":1}}},"assemblyInfo":{"assemblyLevel":"Complete Genome","assemblyName":"ASM2312030v1","assemblyStatus":"current","assemblyType":"haploid","pairedAssembly":{"accession":"GCA_023120305.1","status":"current"},"releaseDate":"2023-05-04","sequencingTech":"Sanger dideoxy sequencing","submitter":"plant protection, Huazhong Agricultural University"},"assemblyStats":{"contigL50":1,"contigN50":2583,"gcCount":"945","gcPercent":36.5,"numberOfComponentSequences":1,"numberOfContigs":1,"numberOfScaffolds":1,"scaffoldL50":1,"scaffoldN50":2583,"totalNumberOfChromosomes":1,"totalSequenceLength":"2583","totalUngappedLength":"2583"},"currentAccession":"GCF_023120305.1","organism":{"organismName":"Sclerotinia nivalis mitovirus 2","taxId":1859166},"pairedAccession":"GCA_023120305.1","sourceDatabase":"SOURCE_DATABASE_REFSEQ","typeMaterial":{"typeDisplayText":"ICTV species exemplar","typeLabel":"TYPE_ICTV"}}
{"accession":"GCF_023122645.1","annotationInfo":{"name":"Annotation submitted by NCBI RefSeq","provider":"NCBI RefSeq","releaseDate":"2023-05-04","stats":{"geneCounts":{"proteinCoding":4,"total":4}}},"assemblyInfo":{"assemblyLevel":"Complete Genome","assemblyName":"ASM2312264v1","assemblyStatus":"current","assemblyType":"haploid","pairedAssembly":{"accession":"GCA_023122645.1","annotationName":"Annotation submitted by Contact:Daisuke Kobayashi National Institute of Infectious Diseases, Department of Medical Entomology; 1-23-1 Toyama, Shinjuku, Tokyo 162-8640, Japan","status":"current"},"releaseDate":"2023-05-04","submitter":"Contact:Daisuke Kobayashi National Institute of Infectious Diseases, Department of Medical Entomology; 1-23-1 Toyama, Shinjuku, Tokyo 162-8640, Japan"},"assemblyStats":{"contigL50":1,"contigN50":8799,"gcCount":"4569","gcPercent":52.0,"numberOfComponentSequences":1,"numberOfContigs":1,"numberOfScaffolds":1,"scaffoldL50":1,"scaffoldN50":8799,"totalNumberOfChromosomes":1,"totalSequenceLength":"8799","totalUngappedLength":"8799"},"currentAccession":"GCF_023122645.1","organism":{"organismName":"Sekira virus","taxId":2776145},"pairedAccession":"GCA_023122645.1","sourceDatabase":"SOURCE_DATABASE_REFSEQ","typeMaterial":{"typeDisplayText":"ICTV species exemplar","typeLabel":"TYPE_ICTV"}}
{"accession":"GCF_023122755.1","annotationInfo":{"name":"Annotation submitted by NCBI RefSeq","provider":"NCBI RefSeq","releaseDate":"2023-05-04","stats":{"geneCounts":{"proteinCoding":5,"total":5}}},"assemblyInfo":{"assemblyLevel":"Chromosome","assemblyMethod":"CLC Genomics Workbench v. 6.0.4","assemblyName":"ASM2312275v1","assemblyStatus":"suppressed","assemblyType":"haploid","atypical":{"isAtypical":true,"warnings":["partial"]},"genomeNotes":["partial"],"pairedAssembly":{"accession":"GCA_023122755.1","annotationName":"Annotation submitted by Plant Pathology, College of Plant Science, Huazhong Agricultural University","status":"current"},"releaseDate":"2023-05-04","sequencingTech":"Illumina","submitter":"Plant Pathology, College of Plant Science, Huazhong Agricultural University"},"assemblyStats":{"contigL50":1,"contigN50":7735,"gcCount":"2964","gcPercent":38.5,"numberOfComponentSequences":1,"numberOfContigs":1,"numberOfScaffolds":1,"scaffoldL50":1,"scaffoldN50":7735,"totalNumberOfChromosomes":1,"totalSequenceLength":"7735","totalUngappedLength":"7735"},"currentAccession":"GCF_023122755.1","organism":{"organismName":"Sclerotinia sclerotiorum negative-stranded RNA virus 1-A","taxId":2231705},"pairedAccession":"GCA_023122755.1","sourceDatabase":"SOURCE_DATABASE_REFSEQ"}
{"accession":"GCF_023122765.1","annotationInfo":{"name":"Annotation submitted by NCBI RefSeq","provider":"NCBI RefSeq","releaseDate":"2023-05-04","stats":{"geneCounts":{"proteinCoding":6,"total":6}}},"assemblyInfo":{"assemblyLevel":"Complete Genome","assemblyMethod":"CLC Genomics Workbench v. 6.0.4","assemblyName":"ASM2312276v1","assemblyStatus":"suppressed","assemblyType":"haploid","pairedAssembly":{"accession":"GCA_023122765.1","status":"current"},"releaseDate":"2023-05-04","sequencingTech":"Illumina","submitter":"Plant Pathology, College of Plant Science, Huazhong Agricultural University"},"assemblyStats":{"contigL50":1,"contigN50":9919,"gcCount":"3624","gcPercent":36.5,"numberOfComponentSequences":1,"numberOfContigs":1,"numberOfScaffolds":1,"scaffoldL50":1,"scaffoldN50":9919,"totalNumberOfChromosomes":1,"totalSequenceLength":"9919","totalUngappedLength":"9919"},"currentAccession":"GCF_023122765.1","organism":{"organismName":"Sclerotinia sclerotiorum negative-stranded RNA virus 3-A","taxId":2231707},"pairedAccession":"GCA_023122765.1","sourceDatabase":"SOURCE_DATABASE_REFSEQ"}
{"accession":"GCF_023122785.1","annotationInfo":{"name":"Annotation submitted by NCBI RefSeq","provider":"NCBI RefSeq","releaseDate":"2023-05-04","stats":{"geneCounts":{"proteinCoding":1,"total":1}}},"assemblyInfo":{"assemblyLevel":"Complete Genome","assemblyMethod":"CLC Genomics Workbench v. 6.0.4","assemblyName":"ASM2312278v1","assemblyStatus":"suppressed","assemblyType":"haploid","pairedAssembly":{"accession":"GCA_023122785.1","status":"current"},"releaseDate":"2023-05-04","sequencingTech":"Illumina","submitter":"Plant Pathology, College of Plant Science, Huazhong Agricultural University"},"assemblyStats":{"contigL50":1,"contigN50":7819,"gcCount":"3234","gcPercent":41.5,"numberOfComponentSequences":1,"numberOfContigs":1,"numberOfScaffolds":1,"scaffoldL50":1,"scaffoldN50":7819,"totalNumberOfChromosomes":1,"totalSequenceLength":"7819","totalUngappedLength":"7819"},"currentAccession":"GCF_023122785.1","organism":{"organismName":"Sclerotinia sclerotiorum negative-stranded RNA virus 7","taxId":2231710},"pairedAccession":"GCA_023122785.1","sourceDatabase":"SOURCE_DATABASE_REFSEQ"}
{"accession":"GCF_023122885.1","annotationInfo":{"name":"Annotation submitted by NCBI RefSeq","provider":"NCBI RefSeq","releaseDate":"2023-05-04","stats":{"geneCounts":{"proteinCoding":1,"total":1}}},"assemblyInfo":{"assemblyLevel":"Complete Genome","assemblyName":"ASM2312288v1","assemblyStatus":"current","assemblyType":"haploid","pairedAssembly":{"accession":"GCA_023122885.1","status":"current"},"releaseDate":"2023-05-04","sequencingTech":"Sanger dideoxy sequencing","submitter":"Department of Plant Pathology, Hunan Agricultural University"},"assemblyStats":{"contigL50":1,"contigN50":16113,"gcCount":"9080","gcPercent":56.5,"numberOfComponentSequences":1,"numberOfContigs":1,"numberOfScaffolds":1,"scaffoldL50":1,"scaffoldN50":16113,"totalNumberOfChromosomes":1,"totalSequenceLength":"16113","totalUngappedLength":"16113"},"currentAccession":"GCF_023122885.1","organism":{"organismName":"Sclerotium rolfsii hypovirus 1","taxId":1908380},"pairedAccession":"GCA_023122885.1","sourceDatabase":"SOURCE_DATABASE_REFSEQ","typeMaterial":{"typeDisplayText":"ICTV species exemplar","typeLabel":"TYPE_ICTV"}}
{"accession":"GCF_023122945.1","annotationInfo":{"name":"Annotation submitted by NCBI RefSeq","provider":"NCBI RefSeq","releaseDate":"2023-05-04","stats":{"geneCounts":{"proteinCoding":1,"total":1}}},"assemblyInfo":{"assemblyLevel":"Complete Genome","assemblyName":"ASM2312294v1","assemblyStatus":"current","assemblyType":"haploid","pairedAssembly":{"accession":"GCA_023122945.1","status":"current"},"releaseDate":"2023-05-04","sequencingTech":"Sanger dideoxy sequencing","submitter":"Huazhong Agricultural University, Plant Protection"},"assemblyStats":{"contigL50":1,"contigN50":15249,"gcCount":"7366","gcPercent":48.5,"numberOfComponentSequences":1,"numberOfContigs":1,"numberOfScaffolds":1,"scaffoldL50":1,"scaffoldN50":15249,"totalNumberOfChromosomes":1,"totalSequenceLength":"15249","totalUngappedLength":"15249"},"currentAccession":"GCF_023122945.1","organism":{"organismName":"Sclerotinia sclerotiorum hypovirus 2","taxId":1423347},"pairedAccession":"GCA_023122945.1","sourceDatabase":"SOURCE_DATABASE_REFSEQ","typeMaterial":{"typeDisplayText":"ICTV species exemplar","typeLabel":"TYPE_ICTV"}}
{"accession":"GCF_023122975.1","annotationInfo":{"name":"Annotation submitted by NCBI RefSeq","provider":"NCBI RefSeq","releaseDate":"2023-05-04","stats":{"geneCounts":{"proteinCoding":2,"total":2}}},"assemblyInfo":{"assemblyLevel":"Complete Genome","assemblyMethod":"Trinity Program v. 2016","assemblyName":"ASM2312297v1","assemblyStatus":"current","assemblyType":"haploid","pairedAssembly":{"accession":"GCA_023122975.1","status":"current"},"releaseDate":"2023-05-04","sequencingTech":"Illumina","submitter":"Department of Plant Pathology, Hunan Agricultural University"},"assemblyStats":{"contigL50":1,"contigN50":7301,"gcCount":"3350","gcPercent":46.0,"numberOfComponentSequences":1,"numberOfContigs":1,"numberOfScaffolds":1,"scaffoldL50":1,"scaffoldN50":7301,"totalNumberOfChromosomes":1,"totalSequenceLength":"7301","totalUngappedLength":"7301"},"currentAccession":"GCF_023122975.1","organism":{"organismName":"Sclerotium rolfsii fusarivirus 1","taxId":2490823},"pairedAccession":"GCA_023122975.1","sourceDatabase":"SOURCE_DATABASE_REFSEQ","typeMaterial":{"typeDisplayText":"ICTV species exemplar","typeLabel":"TYPE_ICTV"}}
{"accession":"GCF_023122985.1","annotationInfo":{"name":"Annotation submitted by NCBI RefSeq","provider":"NCBI RefSeq","releaseDate":"2023-05-04","stats":{"geneCounts":{"proteinCoding":2,"total":2}}},"assemblyInfo":{"assemblyLevel":"Complete Genome","assemblyMethod":"Trinity Program v. 2016","assemblyName":"ASM2312298v1","assemblyStatus":"current","assemblyType":"haploid","pairedAssembly":{"accession":"GCA_023122985.1","status":"current"},"releaseDate":"2023-05-04","sequencingTech":"Illumina","submitter":"Department of Plant Pathology, Hunan Agricultural University"},"assemblyStats":{"contigL50":1,"contigN50":7281,"gcCount":"3584","gcPercent":49.0,"numberOfComponentSequences":1,"numberOfContigs":1,"numberOfScaffolds":1,"scaffoldL50":1,"scaffoldN50":7281,"totalNumberOfChromosomes":1,"totalSequenceLength":"7281","totalUngappedLength":"7281"},"currentAccession":"GCF_023122985.1","organism":{"organismName":"Sclerotium rolfsii fusarivirus 2","taxId":2490824},"pairedAccession":"GCA_023122985.1","sourceDatabase":"SOURCE_DATABASE_REFSEQ","typeMaterial":{"typeDisplayText":"ICTV species exemplar","typeLabel":"TYPE_ICTV"}}
{"accession":"GCF_023122995.1","annotationInfo":{"name":"Annotation submitted by NCBI RefSeq","provider":"NCBI RefSeq","releaseDate":"2023-05-04","stats":{"geneCounts":{"proteinCoding":1,"total":1}}},"assemblyInfo":{"assemblyLevel":"Complete Genome","assemblyMethod":"Trinity Program v. 2016","assemblyName":"ASM2312299v1","assemblyStatus":"current","assemblyType":"haploid","pairedAssembly":{"accession":"GCA_023122995.1","status":"current"},"releaseDate":"2023-05-04","sequencingTech":"Illumina","submitter":"Department of Plant Pathology, Hunan Agricultural University"},"assemblyStats":{"contigL50":1,"contigN50":11010,"gcCount":"5806","gcPercent":52.5,"numberOfComponentSequences":1,"numberOfContigs":1,"numberOfScaffolds":1,"scaffoldL50":1,"scaffoldN50":11010,"totalNumberOfChromosomes":1,"totalSequenceLength":"11010","totalUngappedLength":"11010"},"currentAccession":"GCF_023122995.1","organism":{"organismName":"Sclerotium rolfsii hypovirus 2","taxId":2490813},"pairedAccession":"GCA_023122995.1","sourceDatabase":"SOURCE_DATABASE_REFSEQ","typeMaterial":{"typeDisplayText":"ICTV species exemplar","typeLabel":"TYPE_ICTV"}}
{"accession":"GCF_023123005.1","annotationInfo":{"name":"Annotation submitted by NCBI RefSeq","provider":"NCBI RefSeq","releaseDate":"2023-05-04","stats":{"geneCounts":{"proteinCoding":1,"total":1}}},"assemblyInfo":{"assemblyLevel":"Complete Genome","assemblyMethod":"Trinity Program v. 2016","assemblyName":"ASM2312300v1","assemblyStatus":"current","assemblyType":"haploid","pairedAssembly":{"accession":"GCA_023123005.1","status":"current"},"releaseDate":"2023-05-04","sequencingTech":"Illumina","submitter":"Department of Plant Pathology, Hunan Agricultural University"},"assemblyStats":{"contigL50":1,"contigN50":10739,"gcCount":"5494","gcPercent":51.0,"numberOfComponentSequences":1,"numberOfContigs":1,"numberOfScaffolds":1,"scaffoldL50":1,"scaffoldN50":10739,"totalNumberOfChromosomes":1,"totalSequenceLength":"10739","totalUngappedLength":"10739"},"currentAccession":"GCF_023123005.1","organism":{"organismName":"Sclerotium rolfsii hypovirus 3","taxId":2490814},"pairedAccession":"GCA_023123005.1","sourceDatabase":"SOURCE_DATABASE_REFSEQ","typeMaterial":{"typeDisplayText":"ICTV species exemplar","typeLabel":"TYPE_ICTV"}}
{"accession":"GCF_023123015.1","annotationInfo":{"name":"Annotation submitted by NCBI RefSeq","provider":"NCBI RefSeq","releaseDate":"2023-05-04","stats":{"geneCounts":{"proteinCoding":1,"total":1}}},"assemblyInfo":{"assemblyLevel":"Complete Genome","assemblyMethod":"Trinity Program v. 2016","assemblyName":"ASM2312301v1","assemblyStatus":"current","assemblyType":"haploid","pairedAssembly":{"accession":"GCA_023123015.1","status":"current"},"releaseDate":"2023-05-04","sequencingTech":"Illumina","submitter":"Department of Plant Pathology, Hunan Agricultural University"},"assemblyStats":{"contigL50":1,"contigN50":11035,"gcCount":"5797","gcPercent":52.5,"numberOfComponentSequences":1,"numberOfContigs":1,"numberOfScaffolds":1,"scaffoldL50":1,"scaffoldN50":11035,"totalNumberOfChromosomes":1,"totalSequenceLength":"11035","totalUngappedLength":"11035"},"currentAccession":"GCF_023123015.1","organism":{"organismName":"Sclerotium rolfsii hypovirus 4","taxId":2490815},"pairedAccession":"GCA_023123015.1","sourceDatabase":"SOURCE_DATABASE_REFSEQ","typeMaterial":{"typeDisplayText":"ICTV species exemplar","typeLabel":"TYPE_ICTV"}}
{"accession":"GCF_023123025.1","annotationInfo":{"name":"Annotation submitted by NCBI RefSeq","provider":"NCBI RefSeq","releaseDate":"2023-05-04","stats":{"geneCounts":{"proteinCoding":1,"total":1}}},"assemblyInfo":{"assemblyLevel":"Complete Genome","assemblyMethod":"Trinity Program v. 2016","assemblyName":"ASM2312302v1","assemblyStatus":"current","assemblyType":"haploid","pairedAssembly":{"accession":"GCA_023123025.1","status":"current"},"releaseDate":"2023-05-04","sequencingTech":"Illumina","submitter":"Department of Plant Pathology, Hunan Agricultural University"},"assemblyStats":{"contigL50":1,"contigN50":10758,"gcCount":"5560","gcPercent":51.5,"numberOfComponentSequences":1,"numberOfContigs":1,"numberOfScaffolds":1,"scaffoldL50":1,"scaffoldN50":10758,"totalNumberOfChromosomes":1,"totalSequenceLength":"10758","totalUngappedLength":"10758"},"currentAccession":"GCF_023123025.1","organism":{"organismName":"Sclerotium rolfsii hypovirus 5","taxId":2490816},"pairedAccession":"GCA_023123025.1","sourceDatabase":"SOURCE_DATABASE_REFSEQ","typeMaterial":{"typeDisplayText":"ICTV species exemplar","typeLabel":"TYPE_ICTV"}}
{"accession":"GCF_023123035.1","annotationInfo":{"name":"Annotation submitted by NCBI RefSeq","provider":"NCBI RefSeq","releaseDate":"2023-05-04","stats":{"geneCounts":{"proteinCoding":1,"total":1}}},"assemblyInfo":{"assemblyLevel":"Complete Genome","assemblyMethod":"Trinity Program v. 2016","assemblyName":"ASM2312303v1","assemblyStatus":"current","assemblyType":"haploid","pairedAssembly":{"accession":"GCA_023123035.1","status":"current"},"releaseDate":"2023-05-04","sequencingTech":"Illumina","submitter":"Department of Plant Pathology, Hunan Agricultural University"},"assemblyStats":{"contigL50":1,"contigN50":7382,"gcCount":"4445","gcPercent":60.0,"numberOfComponentSequences":1,"numberOfContigs":1,"numberOfScaffolds":1,"scaffoldL50":1,"scaffoldN50":7382,"totalNumberOfChromosomes":1,"totalSequenceLength":"7382","totalUngappedLength":"7382"},"currentAccession":"GCF_023123035.1","organism":{"organismName":"Sclerotinia sclerotiorum hypovirus 6","taxId":2490812},"pairedAccession":"GCA_023123035.1","sourceDatabase":"SOURCE_DATABASE_REFSEQ","typeMaterial":{"typeDisplayText":"ICTV species exemplar","typeLabel":"TYPE_ICTV"}}
{"accession":"GCF_023123045.1","annotationInfo":{"name":"Annotation submitted by NCBI RefSeq","provider":"NCBI RefSeq","releaseDate":"2023-05-04","stats":{"geneCounts":{"proteinCoding":1,"total":1}}},"assemblyInfo":{"assemblyLevel":"Complete Genome","assemblyMethod":"Trinity Program v. 2016","assemblyName":"ASM2312304v1","assemblyStatus":"current","assemblyType":"haploid","pairedAssembly":{"accession":"GCA_023123045.1","status":"current"},"releaseDate":"2023-05-04","sequencingTech":"Illumina","submitter":"Department of Plant Pathology, Hunan Agricultural University"},"assemblyStats":{"contigL50":1,"contigN50":10961,"gcCount":"5561","gcPercent":50.5,"numberOfComponentSequences":1,"numberOfContigs":1,"numberOfScaffolds":1,"scaffoldL50":1,"scaffoldN50":10961,"totalNumberOfChromosomes":1,"totalSequenceLength":"10961","totalUngappedLength":"10961"},"currentAccession":"GCF_023123045.1","organism":{"organismName":"Sclerotium rolfsii hypovirus 7","taxId":2490817},"pairedAccession":"GCA_023123045.1","sourceDatabase":"SOURCE_DATABASE_REFSEQ","typeMaterial":{"typeDisplayText":"ICTV species exemplar","typeLabel":"TYPE_ICTV"}}
{"accession":"GCF_023123055.1","annotationInfo":{"name":"Annotation submitted by NCBI RefSeq","provider":"NCBI RefSeq","releaseDate":"2023-05-04","stats":{"geneCounts":{"proteinCoding":1,"total":1}}},"assemblyInfo":{"assemblyLevel":"Complete Genome","assemblyMethod":"Trinity Program v. 2016","assemblyName":"ASM2312305v1","assemblyStatus":"current","assemblyType":"haploid","pairedAssembly":{"accession":"GCA_023123055.1","status":"current"},"releaseDate":"2023-05-04","sequencingTech":"Illumina","submitter":"Department of Plant Pathology, Hunan Agricultural University"},"assemblyStats":{"contigL50":1,"contigN50":12769,"gcCount":"6477","gcPercent":50.5,"numberOfComponentSequences":1,"numberOfContigs":1,"numberOfScaffolds":1,"scaffoldL50":1,"scaffoldN50":12769,"totalNumberOfChromosomes":1,"totalSequenceLength":"12769","totalUngappedLength":"12769"},"currentAccession":"GCF_023123055.1","organism":{"organismName":"Sclerotium rolfsii hypovirus 8","taxId":2492655},"pairedAccession":"GCA_023123055.1","sourceDatabase":"SOURCE_DATABASE_REFSEQ","typeMaterial":{"typeDisplayText":"ICTV species exemplar","typeLabel":"TYPE_ICTV"}}
{"accession":"GCF_023123185.1","annotationInfo":{"name":"Annotation submitted by NCBI RefSeq","provider":"NCBI RefSeq","releaseDate":"2023-05-04","stats":{"geneCounts":{"proteinCoding":1,"total":1}}},"assemblyInfo":{"assemblyLevel":"Complete Genome","assemblyMethod":"Trinity v. v2.1.1","assemblyName":"ASM2312318v1","assemblyStatus":"current","assemblyType":"haploid","pairedAssembly":{"accession":"GCA_023123185.1","annotationName":"Annotation submitted by Carrington Lab, Donald Danforth Plant Science Center","status":"current"},"releaseDate":"2023-05-04","sequencingTech":"Illumina","submitter":"Carrington Lab, Donald Danforth Plant Science Center"},"assemblyStats":{"contigL50":1,"contigN50":12370,"gcCount":"5631","gcPercent":45.5,"numberOfComponentSequences":1,"numberOfContigs":1,"numberOfScaffolds":1,"scaffoldL50":1,"scaffoldN50":12370,"totalNumberOfChromosomes":1,"totalSequenceLength":"12370","totalUngappedLength":"12370"},"currentAccession":"GCF_023123185.1","organism":{"organismName":"Sclerotinia homoeocarpa hypovirus 1","taxId":2501271},"pairedAccession":"GCA_023123185.1","sourceDatabase":"SOURCE_DATABASE_REFSEQ","typeMaterial":{"typeDisplayText":"ICTV species exemplar","typeLabel":"TYPE_ICTV"}}
{"accession":"GCF_023124095.1","annotationInfo":{"name":"Annotation submitted by NCBI RefSeq","provider":"NCBI RefSeq","releaseDate":"2023-05-04","stats":{"geneCounts":{"proteinCoding":1,"total":1}}},"assemblyInfo":{"assemblyLevel":"Complete Genome","assemblyMethod":"Trinity v. v2.1.1","assemblyName":"ASM2312409v1","assemblyStatus":"current","assemblyType":"haploid","pairedAssembly":{"accession":"GCA_023124095.1","annotationName":"Annotation submitted by Carrington Lab, Donald Danforth Plant Science Center","status":"current"},"releaseDate":"2023-05-04","sequencingTech":"Illumina","submitter":"Carrington Lab, Donald Danforth Plant Science Center"},"assemblyStats":{"contigL50":1,"contigN50":9069,"gcCount":"4578","gcPercent":50.5,"numberOfComponentSequences":1,"numberOfContigs":1,"numberOfScaffolds":1,"scaffoldL50":1,"scaffoldN50":9069,"totalNumberOfChromosomes":1,"totalSequenceLength":"9069","totalUngappedLength":"9069"},"currentAccession":"GCF_023124095.1","organism":{"organismName":"Setosphaeria turcica hypovirus 1","taxId":2501272},"pairedAccession":"GCA_023124095.1","sourceDatabase":"SOURCE_DATABASE_REFSEQ","typeMaterial":{"typeDisplayText":"ICTV species exemplar","typeLabel":"TYPE_ICTV"}}
{"accession":"GCF_023124215.1","annotationInfo":{"name":"Annotation submitted by NCBI RefSeq","provider":"NCBI RefSeq","releaseDate":"2023-05-04","stats":{"geneCounts":{"proteinCoding":2,"total":2}}},"assemblyInfo":{"assemblyLevel":"Complete Genome","assemblyMethod":"Trinity v. v2.1.1","assemblyName":"ASM2312421v1","assemblyStatus":"current","assemblyType":"haploid","pairedAssembly":{"accession":"GCA_023124215.1","annotationName":"Annotation submitted by Carrington Lab, Donald Danforth Plant Science Center","status":"current"},"releaseDate":"2023-05-04","sequencingTech":"Illumina","submitter":"Carrington Lab, Donald Danforth Plant Science Center"},"assemblyStats":{"contigL50":1,"contigN50":7171,"gcCount":"2814","gcPercent":39.0,"numberOfComponentSequences":1,"numberOfContigs":1,"numberOfScaffolds":1,"scaffoldL50":1,"scaffoldN50":7171,"totalNumberOfChromosomes":1,"totalSequenceLength":"7171","totalUngappedLength":"7171"},"currentAccession":"GCF_023124215.1","organism":{"organismName":"Sclerotinia homoeocarpa fusarivirus 1","taxId":2501221},"pairedAccession":"GCA_023124215.1","sourceDatabase":"SOURCE_DATABASE_REFSEQ","typeMaterial":{"typeDisplayText":"ICTV species exemplar","typeLabel":"TYPE_ICTV"}}
{"accession":"GCF_023131485.1","annotationInfo":{"name":"Annotation submitted by NCBI RefSeq","provider":"NCBI RefSeq","releaseDate":"2023-05-04","stats":{"geneCounts":{"proteinCoding":7,"total":7}}},"assemblyInfo":{"assemblyLevel":"Complete Genome","assemblyName":"ASM2313148v1","assemblyStatus":"current","assemblyType":"haploid","pairedAssembly":{"accession":"GCA_023131485.1","annotationName":"Annotation submitted by Microbiology, Immunology, Pathology, Colorado State University","status":"current"},"releaseDate":"2023-05-04","submitter":"Microbiology, Immunology, Pathology, Colorado State University"},"assemblyStats":{"contigL50":1,"contigN50":27270,"gcCount":"11937","gcPercent":44.0,"numberOfComponentSequences":1,"numberOfContigs":1,"numberOfScaffolds":1,"scaffoldL50":1,"scaffoldN50":27270,"totalNumberOfChromosomes":1,"totalSequenceLength":"27270","totalUngappedLength":"27270"},"currentAccession":"GCF_023131485.1","organism":{"organismName":"Serpentovirinae sp.","taxId":2661817},"pairedAccession":"GCA_023131485.1","sourceDatabase":"SOURCE_DATABASE_REFSEQ","typeMaterial":{"typeDisplayText":"ICTV species exemplar","typeLabel":"TYPE_ICTV"}}
{"accession":"GCF_023131505.1","annotationInfo":{"name":"Annotation submitted by NCBI RefSeq","provider":"NCBI RefSeq","releaseDate":"2023-05-04","stats":{"geneCounts":{"proteinCoding":8,"total":8}}},"assemblyInfo":{"assemblyLevel":"Complete Genome","assemblyName":"ASM2313150v1","assemblyStatus":"current","assemblyType":"haploid","pairedAssembly":{"accession":"GCA_023131505.1","annotationName":"Annotation submitted by Microbiology, Immunology, Pathology, Colorado State University","status":"current"},"releaseDate":"2023-05-04","submitter":"Microbiology, Immunology, Pathology, Colorado State University"},"assemblyStats":{"contigL50":1,"contigN50":27281,"gcCount":"13356","gcPercent":49.0,"numberOfComponentSequences":1,"numberOfContigs":1,"numberOfScaffolds":1,"scaffoldL50":1,"scaffoldN50":27281,"totalNumberOfChromosomes":1,"totalSequenceLength":"27281","totalUngappedLength":"27281"},"currentAccession":"GCF_023131505.1","organism":{"organismName":"Serpentovirinae sp.","taxId":2661817},"pairedAccession":"GCA_023131505.1","sourceDatabase":"SOURCE_DATABASE_REFSEQ","typeMaterial":{"typeDisplayText":"ICTV species exemplar","typeLabel":"TYPE_ICTV"}}
{"accession":"GCF_023131535.1","annotationInfo":{"name":"Annotation submitted by NCBI RefSeq","provider":"NCBI RefSeq","releaseDate":"2023-05-04","stats":{"geneCounts":{"proteinCoding":8,"total":8}}},"assemblyInfo":{"assemblyLevel":"Complete Genome","assemblyName":"ASM2313153v1","assemblyStatus":"current","assemblyType":"haploid","pairedAssembly":{"accession":"GCA_023131535.1","annotationName":"Annotation submitted by Microbiology, Immunology, Pathology, Colorado State University","status":"current"},"releaseDate":"2023-05-04","submitter":"Microbiology, Immunology, Pathology, Colorado State University"},"assemblyStats":{"contigL50":1,"contigN50":30104,"gcCount":"11375","gcPercent":38.0,"numberOfComponentSequences":1,"numberOfContigs":1,"numberOfScaffolds":1,"scaffoldL50":1,"scaffoldN50":30104,"totalNumberOfChromosomes":1,"totalSequenceLength":"30104","totalUngappedLength":"30104"},"currentAccession":"GCF_023131535.1","organism":{"organismName":"Serpentovirinae sp.","taxId":2661817},"pairedAccession":"GCA_023131535.1","sourceDatabase":"SOURCE_DATABASE_REFSEQ","typeMaterial":{"typeDisplayText":"ICTV species exemplar","typeLabel":"TYPE_ICTV"}}
{"accession":"GCF_023155935.1","annotationInfo":{"name":"Annotation submitted by NCBI RefSeq","provider":"NCBI RefSeq","releaseDate":"2023-05-04","stats":{"geneCounts":{"proteinCoding":8,"total":8}}},"assemblyInfo":{"assemblyLevel":"Complete Genome","assemblyMethod":"CLC Assembly Cell v. v.4.4.2; Sequencher v. v.5.2.4","assemblyName":"ASM2315593v1","assemblyStatus":"current","assemblyType":"haploid","pairedAssembly":{"accession":"GCA_023155935.1","annotationName":"Annotation submitted by Unit Lyssavirus Epidemiology and Neuropathology, Institut Pasteur","status":"current"},"releaseDate":"2023-05-04","sequencingTech":"Illumina; Sanger dideoxy sequencing","submitter":"Unit Lyssavirus Epidemiology and Neuropathology, Institut Pasteur"},"assemblyStats":{"contigL50":1,"contigN50":10951,"gcCount":"3801","gcPercent":34.5,"numberOfComponentSequences":1,"numberOfContigs":1,"numberOfScaffolds":1,"scaffoldL50":1,"scaffoldN50":10951,"totalNumberOfChromosomes":1,"totalSequenceLength":"10951","totalUngappedLength":"10951"},"currentAccession":"GCF_023155935.1","organism":{"organismName":"Sandjimba virus","taxId":380432},"pairedAccession":"GCA_023155935.1","sourceDatabase":"SOURCE_DATABASE_REFSEQ","typeMaterial":{"typeDisplayText":"ICTV species exemplar","typeLabel":"TYPE_ICTV"}}
{"accession":"GCF_023156765.1","annotationInfo":{"name":"Annotation submitted by NCBI RefSeq","provider":"NCBI RefSeq","releaseDate":"2023-05-06","stats":{"geneCounts":{"proteinCoding":3,"total":3}}},"assemblyInfo":{"assemblyLevel":"Complete Genome","assemblyMethod":"Trinity v. 2.6.6","assemblyName":"ASM2315676v1","assemblyStatus":"current","assemblyType":"haploid","pairedAssembly":{"accession":"GCA_023156765.1","status":"current"},"releaseDate":"2023-05-06","sequencingTech":"Illumina","submitter":"Department of Bio Agro-Food Sciences, Istituto per la Protezione Sostenibile delle Piante - CNR"},"assemblyStats":{"contigL50":1,"contigN50":7740,"gcCount":"4923","gcPercent":36.5,"numberOfComponentSequences":3,"numberOfContigs":3,"numberOfScaffolds":3,"scaffoldL50":1,"scaffoldN50":7740,"totalNumberOfChromosomes":3,"totalSequenceLength":"13559","totalUngappedLength":"13559"},"currentAccession":"GCF_023156765.1","organism":{"organismName":"Scaphoideus titanus bunya-like virus 1","taxId":2716551},"pairedAccession":"GCA_023156765.1","sourceDatabase":"SOURCE_DATABASE_REFSEQ","typeMaterial":{"typeDisplayText":"ICTV species exemplar","typeLabel":"TYPE_ICTV"}}
{"accession":"GCF_023273995.1","annotationInfo":{"name":"Annotation submitted by NCBI RefSeq","provider":"NCBI RefSeq","releaseDate":"2023-01-10","stats":{"geneCounts":{"proteinCoding":62,"total":62}}},"assemblyInfo":{"assemblyLevel":"Complete Genome","assemblyMethod":"Unicycler v. 0.4.9","assemblyName":"ASM2327399v1","assemblyStatus":"current","assemblyType":"haploid","pairedAssembly":{"accession":"GCA_023273995.1","annotationName":"Annotation submitted by Genomic and Applied Microbiology, Goettingen Genomics Laboratory, Georg-August University Goettingen","status":"current"},"releaseDate":"2023-01-10","sequencingTech":"Illumina","submitter":"Genomic and Applied Microbiology, Goettingen Genomics Laboratory, Georg-August University Goettingen"},"assemblyStats":{"contigL50":1,"contigN50":39857,"gcCount":"22883","gcPercent":57.5,"numberOfComponentSequences":1,"numberOfContigs":1,"numberOfScaffolds":1,"scaffoldL50":1,"scaffoldN50":39857,"totalNumberOfChromosomes":1,"totalSequenceLength":"39857","totalUngappedLength":"39857"},"currentAccession":"GCF_023273995.1","organism":{"organismName":"Serratia phage vB_SmaM-Otaku","taxId":2932867},"pairedAccession":"GCA_023273995.1","sourceDatabase":"SOURCE_DATABASE_REFSEQ"}
{"accession":"GCF_024749985.1","annotationInfo":{"name":"Annotation submitted by NCBI RefSeq","provider":"NCBI RefSeq","releaseDate":"2023-05-04","stats":{"geneCounts":{"proteinCoding":4,"total":4}}},"assemblyInfo":{"assemblyLevel":"Complete Genome","assemblyMethod":"Trinity v. 2.5.0; SPAdes v. 3.11.1","assemblyName":"ASM2474998v1","assemblyStatus":"suppressed","assemblyType":"haploid","bioprojectAccession":"PRJNA598316","bioprojectLineage":[{"bioprojects":[{"accession":"PRJNA598316","title":"Sclerotinia sclerotiorum virome Raw sequence reads"}]}],"biosample":{"accession":"SAMN13702917","attributes":[{"name":"isolate","value":"2016R1 Sclerotinia sclerotiorum"},{"name":"host","value":"Sclerotinia sclerotiorum"},{"name":"collection_date","value":"2016-05"},{"name":"geo_loc_name","value":"China: WuXue City"},{"name":"isolation_source","value":"rapeseed stems"},{"name":"lat_lon","value":"missing"}],"bioprojects":[{"accession":"PRJNA598316"}],"description":{"organism":{"organismName":"fungus metagenome","taxId":1670606},"title":"2016"},"lastUpdated":"2021-05-01T00:52:40.010","models":["Metagenome or environmental"],"owner":{"contacts":[{}],"name":"Huazhong Agricultural University"},"package":"Metagenome.environmental.1.0","publicationDate":"2021-05-01T00:52:40.010","sampleIds":[{"label":"Sample name","value":"2016R1"},{"db":"SRA","value":"SRS8444201"}],"status":{"status":"live","when":"2021-05-01T00:52:40.010"},"submissionDate":"2019-12-31T06:37:03.947"},"pairedAssembly":{"accession":"GCA_024749985.1","status":"current"},"releaseDate":"2023-05-04","sequencingTech":"Illumina","submitter":"Plant Pathology, College of Plant Science & Technology, Huazhong Agricultural University"},"assemblyStats":{"contigL50":1,"contigN50":9952,"gcCount":"4012","gcPercent":40.5,"numberOfComponentSequences":1,"numberOfContigs":1,"numberOfScaffolds":1,"scaffoldL50":1,"scaffoldN50":9952,"totalNumberOfChromosomes":1,"totalSequenceLength":"9952","totalUngappedLength":"9952"},"currentAccession":"GCF_024749985.1","organism":{"organismName":"Sclerotinia sclerotiorum negative-stranded RNA virus 10","taxId":2822963},"pairedAccession":"GCA_024749985.1","sourceDatabase":"SOURCE_DATABASE_REFSEQ"}
{"accession":"GCF_024749995.1","annotationInfo":{"name":"Annotation submitted by NCBI RefSeq","provider":"NCBI RefSeq","releaseDate":"2023-05-04","stats":{"geneCounts":{"proteinCoding":4,"total":4}}},"assemblyInfo":{"assemblyLevel":"Complete Genome","assemblyMethod":"Trinity v. 2.5.0; SPAdes v. 3.11.1","assemblyName":"ASM2474999v1","assemblyStatus":"suppressed","assemblyType":"haploid","bioprojectAccession":"PRJNA598316","bioprojectLineage":[{"bioprojects":[{"accession":"PRJNA598316","title":"Sclerotinia sclerotiorum virome Raw sequence reads"}]}],"biosample":{"accession":"SAMN13702917","attributes":[{"name":"isolate","value":"2016R1 Sclerotinia sclerotiorum"},{"name":"host","value":"Sclerotinia sclerotiorum"},{"name":"collection_date","value":"2016-05"},{"name":"geo_loc_name","value":"China: WuXue City"},{"name":"isolation_source","value":"rapeseed stems"},{"name":"lat_lon","value":"missing"}],"bioprojects":[{"accession":"PRJNA598316"}],"description":{"organism":{"organismName":"fungus metagenome","taxId":1670606},"title":"2016"},"lastUpdated":"2021-05-01T00:52:40.010","models":["Metagenome or environmental"],"owner":{"contacts":[{}],"name":"Huazhong Agricultural University"},"package":"Metagenome.environmental.1.0","publicationDate":"2021-05-01T00:52:40.010","sampleIds":[{"label":"Sample name","value":"2016R1"},{"db":"SRA","value":"SRS8444201"}],"status":{"status":"live","when":"2021-05-01T00:52:40.010"},"submissionDate":"2019-12-31T06:37:03.947"},"pairedAssembly":{"accession":"GCA_024749995.1","status":"current"},"releaseDate":"2023-05-04","sequencingTech":"Illumina","submitter":"Plant Pathology, College of Plant Science & Technology, Huazhong Agricultural University"},"assemblyStats":{"contigL50":1,"contigN50":9624,"gcCount":"3864","gcPercent":40.0,"numberOfComponentSequences":1,"numberOfContigs":1,"numberOfScaffolds":1,"scaffoldL50":1,"scaffoldN50":9624,"totalNumberOfChromosomes":1,"totalSequenceLength":"9624","totalUngappedLength":"9624"},"currentAccession":"GCF_024749995.1","organism":{"organismName":"Sclerotinia sclerotiorum negative-stranded RNA virus 9","taxId":2358186},"pairedAccession":"GCA_024749995.1","sourceDatabase":"SOURCE_DATABASE_REFSEQ"}
{"accession":"GCF_024750005.1","annotationInfo":{"name":"Annotation submitted by NCBI RefSeq","provider":"NCBI RefSeq","releaseDate":"2023-05-04","stats":{"geneCounts":{"proteinCoding":4,"total":4}}},"assemblyInfo":{"assemblyLevel":"Complete Genome","assemblyMethod":"Trinity v. 2.5.0; SPAdes v. 3.11.1","assemblyName":"ASM2475000v1","assemblyStatus":"suppressed","assemblyType":"haploid","bioprojectAccession":"PRJNA598316","bioprojectLineage":[{"bioprojects":[{"accession":"PRJNA598316","title":"Sclerotinia sclerotiorum virome Raw sequence reads"}]}],"biosample":{"accession":"SAMN13702917","attributes":[{"name":"isolate","value":"2016R1 Sclerotinia sclerotiorum"},{"name":"host","value":"Sclerotinia sclerotiorum"},{"name":"collection_date","value":"2016-05"},{"name":"geo_loc_name","value":"China: WuXue City"},{"name":"isolation_source","value":"rapeseed stems"},{"name":"lat_lon","value":"missing"}],"bioprojects":[{"accession":"PRJNA598316"}],"description":{"organism":{"organismName":"fungus metagenome","taxId":1670606},"title":"2016"},"lastUpdated":"2021-05-01T00:52:40.010","models":["Metagenome or environmental"],"owner":{"contacts":[{}],"name":"Huazhong Agricultural University"},"package":"Metagenome.environmental.1.0","publicationDate":"2021-05-01T00:52:40.010","sampleIds":[{"label":"Sample name","value":"2016R1"},{"db":"SRA","value":"SRS8444201"}],"status":{"status":"live","when":"2021-05-01T00:52:40.010"},"submissionDate":"2019-12-31T06:37:03.947"},"pairedAssembly":{"accession":"GCA_024750005.1","status":"current"},"releaseDate":"2023-05-04","sequencingTech":"Illumina","submitter":"Plant Pathology, College of Plant Science & Technology, Huazhong Agricultural University"},"assemblyStats":{"contigL50":1,"contigN50":9982,"gcCount":"3939","gcPercent":39.5,"numberOfComponentSequences":1,"numberOfContigs":1,"numberOfScaffolds":1,"scaffoldL50":1,"scaffoldN50":9982,"totalNumberOfChromosomes":1,"totalSequenceLength":"9982","totalUngappedLength":"9982"},"currentAccession":"GCF_024750005.1","organism":{"organismName":"Sclerotinia sclerotiorum negative-stranded RNA virus 11","taxId":2822964},"pairedAccession":"GCA_024750005.1","sourceDatabase":"SOURCE_DATABASE_REFSEQ"}
{"accession":"GCF_029886145.1","annotationInfo":{"name":"Annotation submitted by NCBI RefSeq","provider":"NCBI RefSeq","releaseDate":"2023-05-04","stats":{"geneCounts":{"proteinCoding":1,"total":1}}},"assemblyInfo":{"assemblyLevel":"Complete Genome","assemblyMethod":"DNAMAN v. 5.2.10","assemblyName":"ASM2988614v1","assemblyStatus":"current","assemblyType":"haploid","pairedAssembly":{"accession":"GCA_029886145.1","status":"current"},"releaseDate":"2023-05-04","sequencingTech":"Illumina; Sanger dideoxy sequencing","submitter":"Plant System Engineering Research Center, Korea Research Institute of Bioscience and Biotechnology"},"assemblyStats":{"contigL50":1,"contigN50":9867,"gcCount":"4239","gcPercent":43.0,"numberOfComponentSequences":1,"numberOfContigs":1,"numberOfScaffolds":1,"scaffoldL50":1,"scaffoldN50":9867,"totalNumberOfChromosomes":1,"totalSequenceLength":"9867","totalUngappedLength":"9867"},"currentAccession":"GCF_029886145.1","organism":{"organismName":"Scorzonera virus A","taxId":2871166},"pairedAccession":"GCA_029886145.1","sourceDatabase":"SOURCE_DATABASE_REFSEQ","typeMaterial":{"typeDisplayText":"ICTV species exemplar","typeLabel":"TYPE_ICTV"}}
{"accession":"GCF_029886235.1","annotationInfo":{"name":"Annotation submitted by NCBI RefSeq","provider":"NCBI RefSeq","releaseDate":"2023-05-04","stats":{"geneCounts":{"proteinCoding":5,"total":5}}},"assemblyInfo":{"assemblyLevel":"Complete Genome","assemblyMethod":"PFOR v. 2012; velvet v. 2008","assemblyName":"ASM2988623v1","assemblyStatus":"current","assemblyType":"haploid","bioprojectAccession":"PRJNA629998","bioprojectLineage":[{"bioprojects":[{"accession":"PRJNA629998","title":"Viral genomes in any invertebrate samples"}]}],"biosample":{"accession":"SAMN14814732","attributes":[{"name":"isolate","value":"Sanya"},{"name":"isolation_source","value":"Field"},{"name":"collection_date","value":"2018-01-16"},{"name":"geo_loc_name","value":"China: Hainan, Sanya"},{"name":"tissue","value":"Total"}],"description":{"organism":{"organismName":"Paederus fuscipes","taxId":347427},"title":"Invertebrate sample from Paederus fuscipes"},"lastUpdated":"2021-02-28T09:25:02.918","models":["Invertebrate"],"owner":{"contacts":[{}],"name":"China National Rice Research Institute"},"package":"Invertebrate.1.0","publicationDate":"2020-08-01T00:00:00.000","sampleIds":[{"label":"Sample name","value":"QCYXY_SY"},{"db":"SRA","value":"SRS6583356"}],"status":{"status":"live","when":"2020-08-01T00:50:06.420"},"submissionDate":"2020-05-02T09:17:04.793"},"pairedAssembly":{"accession":"GCA_029886235.1","annotationName":"Annotation submitted by State Key Laboratory of Rice Biology, China National Rice Research Institute","status":"current"},"releaseDate":"2023-05-04","sequencingTech":"Illumina","submitter":"State Key Laboratory of Rice Biology, China National Rice Research Institute"},"assemblyStats":{"contigL50":1,"contigN50":9925,"gcCount":"4921","gcPercent":49.5,"numberOfComponentSequences":1,"numberOfContigs":1,"numberOfScaffolds":1,"scaffoldL50":1,"scaffoldN50":9925,"totalNumberOfChromosomes":1,"totalSequenceLength":"9925","totalUngappedLength":"9925"},"currentAccession":"GCF_029886235.1","organism":{"organismName":"Sanya nyamivirus 1","taxId":2905620},"pairedAccession":"GCA_029886235.1","sourceDatabase":"SOURCE_DATABASE_REFSEQ","typeMaterial":{"typeDisplayText":"ICTV species exemplar","typeLabel":"TYPE_ICTV"}}
{"accession":"GCF_029887455.1","annotationInfo":{"name":"Annotation submitted by NCBI RefSeq","provider":"NCBI RefSeq","releaseDate":"2023-05-06","stats":{"geneCounts":{"proteinCoding":4,"total":4}}},"assemblyInfo":{"assemblyLevel":"Complete Genome","assemblyName":"ASM2988745v1","assemblyStatus":"current","assemblyType":"haploid","pairedAssembly":{"accession":"GCA_029887455.1","status":"current"},"releaseDate":"2023-05-06","submitter":"Microbiology, Immunology, Pathology, Colorado State University"},"assemblyStats":{"contigL50":1,"contigN50":6937,"gcCount":"4728","gcPercent":36.0,"numberOfComponentSequences":3,"numberOfContigs":3,"numberOfScaffolds":3,"scaffoldL50":1,"scaffoldN50":6937,"totalNumberOfChromosomes":3,"totalSequenceLength":"13131","totalUngappedLength":"13131"},"currentAccession":"GCF_029887455.1","organism":{"organismName":"San Juan virus","taxId":2748232},"pairedAccession":"GCA_029887455.1","sourceDatabase":"SOURCE_DATABASE_REFSEQ","typeMaterial":{"typeDisplayText":"ICTV species exemplar","typeLabel":"TYPE_ICTV"}}
{"accession":"GCA_000837905.1","annotationInfo":{"name":"Annotation submitted by Plant Pathology, University of Florida","provider":"Plant Pathology, University of Florida","releaseDate":"2016-03-24","stats":{"geneCounts":{"proteinCoding":7,"total":7}}},"assemblyInfo":{"assemblyLevel":"Complete Genome","assemblyName":"ViralMultiSegProj14083","assemblyStatus":"current","assemblyType":"haploid","pairedAssembly":{"accession":"GCF_000837905.1","annotationName":"Annotation submitted by NCBI RefSeq","status":"current"},"releaseDate":"1998-03-06","submitter":"Plant Pathology, University of Florida"},"assemblyStats":{"contigL50":1,"contigN50":2642,"gcCount":"2440","gcPercent":46.5,"numberOfComponentSequences":2,"numberOfContigs":2,"numberOfScaffolds":2,"scaffoldL50":1,"scaffoldN50":2642,"totalNumberOfChromosomes":2,"totalSequenceLength":"5227","totalUngappedLength":"5227"},"currentAccession":"GCA_000837905.1","organism":{"organismName":"Sida golden mosaic virus","taxId":51034},"pairedAccession":"GCF_000837905.1","sourceDatabase":"SOURCE_DATABASE_GENBANK","typeMaterial":{"typeDisplayText":"ICTV species exemplar","typeLabel":"TYPE_ICTV"}}
{"accession":"GCA_000840205.1","assemblyInfo":{"assemblyLevel":"Complete Genome","assemblyName":"ViralProj14196","assemblyStatus":"current","assemblyType":"haploid","pairedAssembly":{"accession":"GCF_000840205.1","annotationName":"Annotation submitted by NCBI RefSeq","status":"current"},"releaseDate":"2002-06-05","submitter":"African Swine Fever Research, Plum Island Animal Disease Center, U.S. Dept. Agriculture, Agricultural Research Service"},"assemblyStats":{"contigL50":1,"contigN50":149955,"gcCount":"37501","gcPercent":25.0,"numberOfComponentSequences":1,"numberOfContigs":1,"numberOfScaffolds":1,"scaffoldL50":1,"scaffoldN50":149955,"totalNumberOfChromosomes":1,"totalSequenceLength":"149955","totalUngappedLength":"149955"},"currentAccession":"GCA_000840205.1","organism":{"infraspecificNames":{"strain":"TU-V02127"},"organismName":"Sheeppox virus 17077-99","taxId":376848},"pairedAccession":"GCF_000840205.1","sourceDatabase":"SOURCE_DATABASE_GENBANK","typeMaterial":{"typeDisplayText":"ICTV species exemplar","typeLabel":"TYPE_ICTV"}}
{"accession":"GCA_000840485.1","annotationInfo":{"name":"Annotation submitted by The Biotechnology Centre, The University of the West Indies","provider":"The Biotechnology Centre, The University of the West Indies","releaseDate":"2011-08-01","stats":{"geneCounts":{"proteinCoding":6,"total":6}}},"assemblyInfo":{"assemblyLevel":"Complete Genome","assemblyName":"ViralMultiSegProj14253","assemblyStatus":"current","assemblyType":"haploid","pairedAssembly":{"accession":"GCF_000840485.1","annotationName":"Annotation submitted by NCBI RefSeq","status":"current"},"releaseDate":"2010-12-08","submitter":"The Biotechnology Centre, The University of the West Indies"},"assemblyStats":{"contigL50":1,"contigN50":2608,"gcCount":"2274","gcPercent":44.0,"numberOfComponentSequences":2,"numberOfContigs":2,"numberOfScaffolds":2,"scaffoldL50":1,"scaffoldN50":2608,"totalNumberOfChromosomes":2,"totalSequenceLength":"5150","totalUngappedLength":"5150"},"currentAccession":"GCA_000840485.1","organism":{"organismName":"Sida golden yellow vein virus-[Jamaica:Liguanea2:2008]","taxId":929766},"pairedAccession":"GCF_000840485.1","sourceDatabase":"SOURCE_DATABASE_GENBANK"}
{"accession":"GCA_000840525.1","annotationInfo":{"name":"Annotation submitted by P. Hoefer, Universitaet Stuttgart, Biologisches Institut, Pfaffenwaldring 57, D- 70550 Stuttgart, FRG","provider":"P. Hoefer, Universitaet Stuttgart, Biologisches Institut, Pfaffenwaldring 57, D- 70550 Stuttgart, FRG","releaseDate":"2011-02-04","stats":{"geneCounts":{"other":5,"proteinCoding":2,"total":7}}},"assemblyInfo":{"assemblyLevel":"Complete Genome","assemblyName":"ViralMultiSegProj14262","assemblyStatus":"current","assemblyType":"haploid","pairedAssembly":{"accession":"GCF_000840525.1","annotationName":"Annotation submitted by NCBI RefSeq","status":"current"},"releaseDate":"1996-08-15","submitter":"P. Hoefer, Universitaet Stuttgart, Biologisches Institut, Pfaffenwaldring 57, D- 70550 Stuttgart, FRG"},"assemblyStats":{"contigL50":1,"contigN50":2605,"gcCount":"2354","gcPercent":45.5,"numberOfComponentSequences":2,"numberOfContigs":2,"numberOfScaffolds":2,"scaffoldL50":1,"scaffoldN50":2605,"totalNumberOfChromosomes":2,"totalSequenceLength":"5192","totalUngappedLength":"5192"},"currentAccession":"GCA_000840525.1","organism":{"infraspecificNames":{"isolate":"Costa Rica"},"organismName":"Sida golden mosaic Costa Rica virus","taxId":223313},"pairedAccession":"GCF_000840525.1","sourceDatabase":"SOURCE_DATABASE_GENBANK","typeMaterial":{"typeDisplayText":"ICTV species exemplar","typeLabel":"TYPE_ICTV"}}
{"accession":"GCA_000840905.1","annotationInfo":{"name":"Annotation submitted by Jovel J., Department of Molecular Biology, Stuttgart University, Pfaffenwaldring 57, Stuttgart, 70550, GERMANY","provider":"Jovel J., Department of Molecular Biology, Stuttgart University, Pfaffenwaldring 57, Stuttgart, 70550, GERMANY","releaseDate":"2011-02-04","stats":{"geneCounts":{"proteinCoding":7,"total":7}}},"assemblyInfo":{"assemblyLevel":"Complete Genome","assemblyName":"ViralMultiSegProj14343","assemblyStatus":"current","assemblyType":"haploid","pairedAssembly":{"accession":"GCF_000840905.1","annotationName":"Annotation submitted by NCBI RefSeq","status":"current"},"releaseDate":"2004-01-05","submitter":"Jovel J., Department of Molecular Biology, Stuttgart University, Pfaffenwaldring 57, Stuttgart, 70550, GERMANY"},"assemblyStats":{"contigL50":1,"contigN50":2675,"gcCount":"2485","gcPercent":46.5,"numberOfComponentSequences":2,"numberOfContigs":2,"numberOfScaffolds":2,"scaffoldL50":1,"scaffoldN50":2675,"totalNumberOfChromosomes":2,"totalSequenceLength":"5331","totalUngappedLength":"5331"},"currentAccession":"GCA_000840905.1","organism":{"infraspecificNames":{"isolate":"A2B2"},"organismName":"Sida micrantha mosaic virus","taxId":228897},"pairedAccession":"GCF_000840905.1","sourceDatabase":"SOURCE_DATABASE_GENBANK","typeMaterial":{"typeDisplayText":"ICTV species exemplar","typeLabel":"TYPE_ICTV"}}
{"accession":"GCA_000841285.1","annotationInfo":{"name":"Annotation submitted by Bioquimica e Biologia Molecular, Universidade Federal de Vicosa","provider":"Bioquimica e Biologia Molecular, Universidade Federal de Vicosa","releaseDate":"2012-03-06","stats":{"geneCounts":{"proteinCoding":6,"total":6}}},"assemblyInfo":{"assemblyLevel":"Complete Genome","assemblyName":"ViralProj14255","assemblyStatus":"current","assemblyType":"haploid","pairedAssembly":{"accession":"GCF_000841285.1","annotationName":"Annotation submitted by NCBI RefSeq","status":"current"},"releaseDate":"2002-04-17","submitter":"Bioquimica e Biologia Molecular, Universidade Federal de Vicosa"},"assemblyStats":{"contigL50":1,"contigN50":2668,"gcCount":"1249","gcPercent":47.0,"numberOfComponentSequences":1,"numberOfContigs":1,"numberOfScaffolds":1,"scaffoldL50":1,"scaffoldN50":2668,"totalNumberOfChromosomes":1,"totalSequenceLength":"2668","totalUngappedLength":"2668"},"currentAccession":"GCA_000841285.1","organism":{"organismName":"Sida mottle virus-[Brazil]","taxId":223319},"pairedAccession":"GCF_000841285.1","sourceDatabase":"SOURCE_DATABASE_GENBANK","typeMaterial":{"typeDisplayText":"ICTV additional isolate","typeLabel":"TYPE_ICTV_ADDITIONAL"}}
{"accession":"GCA_000841325.1","annotationInfo":{"name":"Annotation submitted by T. Frischmuth, University Stuttgart, Biologisches Institut, Dept. Molecularbiology, Pfaffenwaldring 57, D-70550 Stuttgart, FRG","provider":"T. Frischmuth, University Stuttgart, Biologisches Institut, Dept. Molecularbiology, Pfaffenwaldring 57, D-70550 Stuttgart, FRG","releaseDate":"2011-02-04","stats":{"geneCounts":{"proteinCoding":7,"total":7}}},"assemblyInfo":{"assemblyLevel":"Complete Genome","assemblyName":"ViralMultiSegProj14263","assemblyStatus":"current","assemblyType":"haploid","pairedAssembly":{"accession":"GCF_000841325.1","annotationName":"Annotation submitted by NCBI RefSeq","status":"current"},"releaseDate":"1997-02-20","submitter":"T. Frischmuth, University Stuttgart, Biologisches Institut, Dept. Molecularbiology, Pfaffenwaldring 57, D-70550 Stuttgart, FRG"},"assemblyStats":{"contigL50":1,"contigN50":2603,"gcCount":"2385","gcPercent":46.0,"numberOfComponentSequences":2,"numberOfContigs":2,"numberOfScaffolds":2,"scaffoldL50":1,"scaffoldN50":2603,"totalNumberOfChromosomes":2,"totalSequenceLength":"5192","totalUngappedLength":"5192"},"currentAccession":"GCA_000841325.1","organism":{"infraspecificNames":{"strain":"Honduras"},"organismName":"Sida golden mosaic Honduras virus","taxId":223316},"pairedAccession":"GCF_000841325.1","sourceDatabase":"SOURCE_DATABASE_GENBANK"}
{"accession":"GCA_000843025.1","annotationInfo":{"name":"Annotation submitted by T. Frischmuth, University Stuttgart, Biologisches Institut, Dept. Molecularbiology, Pfaffenwaldring 57, D-70550 Stuttgart, FRG","provider":"T. Frischmuth, University Stuttgart, Biologisches Institut, Dept. Molecularbiology, Pfaffenwaldring 57, D-70550 Stuttgart, FRG","releaseDate":"2011-02-04","stats":{"geneCounts":{"proteinCoding":7,"total":7}}},"assemblyInfo":{"assemblyLevel":"Complete Genome","assemblyName":"ViralMultiSegProj14264","assemblyStatus":"current","assemblyType":"haploid","pairedAssembly":{"accession":"GCF_000843025.1","annotationName":"Annotation submitted by NCBI RefSeq","status":"current"},"releaseDate":"1997-02-20","submitter":"T. Frischmuth, University Stuttgart, Biologisches Institut, Dept. Molecularbiology, Pfaffenwaldring 57, D-70550 Stuttgart, FRG"},"assemblyStats":{"contigL50":1,"contigN50":2612,"gcCount":"2411","gcPercent":46.5,"numberOfComponentSequences":2,"numberOfContigs":2,"numberOfScaffolds":2,"scaffoldL50":1,"scaffoldN50":2612,"totalNumberOfChromosomes":2,"totalSequenceLength":"5205","totalUngappedLength":"5205"},"currentAccession":"GCA_000843025.1","organism":{"infraspecificNames":{"strain":"Honduras substr. yellow vein"},"organismName":"Sida yellow vein virus","taxId":223321},"pairedAccession":"GCF_000843025.1","sourceDatabase":"SOURCE_DATABASE_GENBANK","typeMaterial":{"typeDisplayText":"ICTV species exemplar","typeLabel":"TYPE_ICTV"}}
{"accession":"GCA_000845865.1","annotationInfo":{"name":"Annotation submitted by Department of Oncological Sciences, University of Utah Medical School","provider":"Department of Oncological Sciences, University of Utah Medical School","releaseDate":"2022-01-06","stats":{"geneCounts":{"proteinCoding":66,"pseudogene":2,"total":68}}},"assemblyInfo":{"assemblyLevel":"Complete Genome","assemblyName":"ViralProj14498","assemblyStatus":"current","assemblyType":"haploid","pairedAssembly":{"accession":"GCF_000845865.1","annotationName":"Annotation submitted by NCBI RefSeq","status":"current"},"releaseDate":"2003-07-29","submitter":"Department of Oncological Sciences, University of Utah Medical School"},"assemblyStats":{"contigL50":1,"contigN50":39043,"gcCount":"18533","gcPercent":47.5,"numberOfComponentSequences":1,"numberOfContigs":1,"numberOfScaffolds":1,"scaffoldL50":1,"scaffoldN50":39043,"totalNumberOfChromosomes":1,"totalSequenceLength":"39043","totalUngappedLength":"39043"},"currentAccession":"GCA_000845865.1","organism":{"organismName":"Shigella phage Sf6","taxId":2905959},"pairedAccession":"GCF_000845865.1","sourceDatabase":"SOURCE_DATABASE_GENBANK","typeMaterial":{"typeDisplayText":"ICTV species exemplar","typeLabel":"TYPE_ICTV"}}
{"accession":"GCA_000848945.1","assemblyInfo":{"assemblyLevel":"Complete Genome","assemblyName":"ViralProj14618","assemblyStatus":"current","assemblyType":"haploid","pairedAssembly":{"accession":"GCF_000848945.1","annotationName":"Annotation submitted by NCBI RefSeq","status":"current"},"releaseDate":"2004-01-09","submitter":"Fox Chase Cancer Center"},"assemblyStats":{"contigL50":1,"contigN50":3051,"gcCount":"1253","gcPercent":41.0,"numberOfComponentSequences":1,"numberOfContigs":1,"numberOfScaffolds":1,"scaffoldL50":1,"scaffoldN50":3051,"totalNumberOfChromosomes":1,"totalSequenceLength":"3051","totalUngappedLength":"3051"},"currentAccession":"GCA_000848945.1","organism":{"infraspecificNames":{"isolate":"Ashy-headed sheldgoose hepatitis B virus"},"organismName":"Sheldgoose hepatitis B virus","taxId":259898},"pairedAccession":"GCF_000848945.1","sourceDatabase":"SOURCE_DATABASE_GENBANK","typeMaterial":{"typeDisplayText":"ICTV additional isolate","typeLabel":"TYPE_ICTV_ADDITIONAL"}}
{"accession":"GCA_000850765.1","assemblyInfo":{"assemblyLevel":"Complete Genome","assemblyName":"ViralProj14805","assemblyStatus":"current","assemblyType":"haploid","pairedAssembly":{"accession":"GCF_000850765.1","annotationName":"Annotation submitted by NCBI RefSeq","status":"current"},"releaseDate":"1993-06-12"},"assemblyStats":{"contigL50":1,"contigN50":8832,"gcCount":"4344","gcPercent":49.0,"numberOfComponentSequences":1,"numberOfContigs":1,"numberOfScaffolds":1,"scaffoldL50":1,"scaffoldN50":8832,"totalNumberOfChromosomes":1,"totalSequenceLength":"8832","totalUngappedLength":"8832"},"currentAccession":"GCA_000850765.1","organism":{"organismName":"Shallot virus X","taxId":31770},"pairedAccession":"GCF_000850765.1","sourceDatabase":"SOURCE_DATABASE_GENBANK","typeMaterial":{"typeDisplayText":"ICTV species exemplar","typeLabel":"TYPE_ICTV"}}
{"accession":"GCA_000864065.1","annotationInfo":{"name":"Annotation submitted by Usha R., Plant Biotechnology, Madurai Kamaraj University, School of Biotechnology, Madurai, Tamil Nadu, 625021, INDIA","provider":"Usha R., Plant Biotechnology, Madurai Kamaraj University, School of Biotechnology, Madurai, Tamil Nadu, 625021, INDIA","releaseDate":"2006-10-20","stats":{"geneCounts":{"proteinCoding":1,"total":1}}},"assemblyInfo":{"assemblyLevel":"Complete Genome","assemblyName":"ViralProj15562","assemblyStatus":"current","assemblyType":"haploid","pairedAssembly":{"accession":"GCF_000864065.1","annotationName":"Annotation submitted by NCBI RefSeq","status":"current"},"releaseDate":"2005-07-26","submitter":"Usha R., Plant Biotechnology, Madurai Kamaraj University, School of Biotechnology, Madurai, Tamil Nadu, 625021, INDIA"},"assemblyStats":{"contigL50":1,"contigN50":1355,"gcCount":"587","gcPercent":43.5,"numberOfComponentSequences":1,"numberOfContigs":1,"numberOfScaffolds":1,"scaffoldL50":1,"scaffoldN50":1355,"totalNumberOfChromosomes":1,"totalSequenceLength":"1355","totalUngappedLength":"1355"},"currentAccession":"GCA_000864065.1","organism":{"organismName":"Sida yellow vein virus satellite DNA beta","taxId":326489},"pairedAccession":"GCF_000864065.1","sourceDatabase":"SOURCE_DATABASE_GENBANK","typeMaterial":{"typeDisplayText":"ICTV species exemplar","typeLabel":"TYPE_ICTV"}}
{"accession":"GCA_000864145.1","assemblyInfo":{"assemblyLevel":"Complete Genome","assemblyName":"ViralProj15745","assemblyStatus":"current","assemblyType":"haploid","pairedAssembly":{"accession":"GCF_000864145.1","annotationName":"Annotation submitted by NCBI RefSeq","status":"current"},"releaseDate":"2005-09-28","submitter":"Adams M.J., Plant Pathogen Interactions Division, Rothamsted Research, Harpenden, Herts AL5 2JQ, UNITED KINGDOM"},"assemblyStats":{"contigL50":1,"contigN50":10429,"gcCount":"4166","gcPercent":40.0,"numberOfComponentSequences":1,"numberOfContigs":1,"numberOfScaffolds":1,"scaffoldL50":1,"scaffoldN50":10429,"totalNumberOfChromosomes":1,"totalSequenceLength":"10429","totalUngappedLength":"10429"},"currentAccession":"GCA_000864145.1","organism":{"infraspecificNames":{"isolate":"ZQ2"},"organismName":"Shallot yellow stripe virus","taxId":62059},"pairedAccession":"GCF_000864145.1","sourceDatabase":"SOURCE_DATABASE_GENBANK","typeMaterial":{"typeDisplayText":"ICTV species exemplar","typeLabel":"TYPE_ICTV"}}
{"accession":"GCA_000864325.1","annotationInfo":{"name":"Annotation submitted by Zhou X., Zhejiang University, Institute of Biotechnology, Kaixuan Road 268, Hangzhou, Zhejiang, 310029, CHINA","provider":"Zhou X., Zhejiang University, Institute of Biotechnology, Kaixuan Road 268, Hangzhou, Zhejiang, 310029, CHINA","releaseDate":"2006-09-29","stats":{"geneCounts":{"proteinCoding":1,"total":1}}},"assemblyInfo":{"assemblyLevel":"Complete Genome","assemblyName":"ViralProj16227","assemblyStatus":"current","assemblyType":"haploid","pairedAssembly":{"accession":"GCF_000864325.1","annotationName":"Annotation submitted by NCBI RefSeq","status":"suppressed"},"releaseDate":"2005-12-06","submitter":"Zhou X., Zhejiang University, Institute of Biotechnology, Kaixuan Road 268, Hangzhou, Zhejiang, 310029, CHINA"},"assemblyStats":{"contigL50":1,"contigN50":1384,"gcCount":"600","gcPercent":43.5,"numberOfComponentSequences":1,"numberOfContigs":1,"numberOfScaffolds":1,"scaffoldL50":1,"scaffoldN50":1384,"totalNumberOfChromosomes":1,"totalSequenceLength":"1384","totalUngappedLength":"1384"},"currentAccession":"GCA_000864325.1","organism":{"infraspecificNames":{"isolate":"Hn57"},"organismName":"Sida leaf curl alphasatellite","taxId":2169843},"pairedAccession":"GCF_000864325.1","sourceDatabase":"SOURCE_DATABASE_GENBANK"}
{"accession":"GCA_000864865.1","annotationInfo":{"name":"Annotation submitted by Bioquimica e Biologia Molecular, Universidade Federal de Vicosa","provider":"Bioquimica e Biologia Molecular, Universidade Federal de Vicosa","releaseDate":"2012-03-06","stats":{"geneCounts":{"proteinCoding":6,"total":6}}},"assemblyInfo":{"assemblyLevel":"Complete Genome","assemblyName":"ViralProj15496","assemblyStatus":"current","assemblyType":"haploid","pairedAssembly":{"accession":"GCF_000864865.1","annotationName":"Annotation submitted by NCBI RefSeq","status":"current"},"releaseDate":"2002-04-17","submitter":"Bioquimica e Biologia Molecular, Universidade Federal de Vicosa"},"assemblyStats":{"contigL50":1,"contigN50":2661,"gcCount":"1243","gcPercent":46.5,"numberOfComponentSequences":1,"numberOfContigs":1,"numberOfScaffolds":1,"scaffoldL50":1,"scaffoldN50":2661,"totalNumberOfChromosomes":1,"totalSequenceLength":"2661","totalUngappedLength":"2661"},"currentAccession":"GCA_000864865.1","organism":{"organismName":"Sida yellow mosaic virus-[Brazil]","taxId":223320},"pairedAccession":"GCF_000864865.1","sourceDatabase":"SOURCE_DATABASE_GENBANK","typeMaterial":{"typeDisplayText":"ICTV species exemplar","typeLabel":"TYPE_ICTV"}}
{"accession":"GCA_000865285.1","annotationInfo":{"name":"Annotation submitted by Zhou X., Zhejiang University, Institute of Biotechnology, Kaixuan Road 268, Hangzhou, Zhejiang, 310029, CHINA","provider":"Zhou X., Zhejiang University, Institute of Biotechnology, Kaixuan Road 268, Hangzhou, Zhejiang, 310029, CHINA","releaseDate":"2011-02-04","stats":{"geneCounts":{"proteinCoding":1,"total":1}}},"assemblyInfo":{"assemblyLevel":"Complete Genome","assemblyName":"ViralProj16226","assemblyStatus":"current","assemblyType":"haploid","pairedAssembly":{"accession":"GCF_000865285.1","annotationName":"Annotation submitted by NCBI RefSeq","status":"current"},"releaseDate":"2005-12-06","submitter":"Zhou X., Zhejiang University, Institute of Biotechnology, Kaixuan Road 268, Hangzhou, Zhejiang, 310029, CHINA"},"assemblyStats":{"contigL50":1,"contigN50":1365,"gcCount":"580","gcPercent":42.5,"numberOfComponentSequences":1,"numberOfContigs":1,"numberOfScaffolds":1,"scaffoldL50":1,"scaffoldN50":1365,"totalNumberOfChromosomes":1,"totalSequenceLength":"1365","totalUngappedLength":"1365"},"currentAccession":"GCA_000865285.1","organism":{"infraspecificNames":{"isolate":"Hn57"},"organismName":"Sida leaf curl virus-associated DNA beta","taxId":337824},"pairedAccession":"GCF_000865285.1","sourceDatabase":"SOURCE_DATABASE_GENBANK","typeMaterial":{"typeDisplayText":"ICTV species exemplar","typeLabel":"TYPE_ICTV"}}
{"accession":"GCA_000865705.1","annotationInfo":{"name":"Annotation submitted by Zhou X., Zhejiang University, Institute of Biotechnology, Kaixuan Road 268, Hangzhou, Zhejiang, 310029, CHINA","provider":"Zhou X., Zhejiang University, Institute of Biotechnology, Kaixuan Road 268, Hangzhou, Zhejiang, 310029, CHINA","releaseDate":"2011-02-04","stats":{"geneCounts":{"proteinCoding":1,"total":1}}},"assemblyInfo":{"assemblyLevel":"Complete Genome","assemblyName":"ViralProj15514","assemblyStatus":"current","assemblyType":"haploid","pairedAssembly":{"accession":"GCF_000865705.1","annotationName":"Annotation submitted by NCBI RefSeq","status":"current"},"releaseDate":"2004-08-19","submitter":"Zhou X., Zhejiang University, Institute of Biotechnology, Kaixuan Road 268, Hangzhou, Zhejiang, 310029, CHINA"},"assemblyStats":{"contigL50":1,"contigN50":1346,"gcCount":"588","gcPercent":43.5,"numberOfComponentSequences":1,"numberOfContigs":1,"numberOfScaffolds":1,"scaffoldL50":1,"scaffoldN50":1346,"totalNumberOfChromosomes":1,"totalSequenceLength":"1346","totalUngappedLength":"1346"},"currentAccession":"GCA_000865705.1","organism":{"infraspecificNames":{"isolate":"Hn8"},"organismName":"Sida yellow mosaic China satellite DNA beta","taxId":291270},"pairedAccession":"GCF_000865705.1","sourceDatabase":"SOURCE_DATABASE_GENBANK","typeMaterial":{"typeDisplayText":"ICTV species exemplar","typeLabel":"TYPE_ICTV"}}
{"accession":"GCA_000866845.1","annotationInfo":{"name":"Annotation submitted by Zhou X., Zhejiang University, Institute of Biotechnology, Kaixuan Road 268, Hangzhou, Zhejiang, 310029, CHINA","provider":"Zhou X., Zhejiang University, Institute of Biotechnology, Kaixuan Road 268, Hangzhou, Zhejiang, 310029, CHINA","releaseDate":"2011-02-04","stats":{"geneCounts":{"proteinCoding":6,"total":6}}},"assemblyInfo":{"assemblyLevel":"Complete Genome","assemblyName":"ViralProj16225","assemblyStatus":"current","assemblyType":"haploid","pairedAssembly":{"accession":"GCF_000866845.1","annotationName":"Annotation submitted by NCBI RefSeq","status":"current"},"releaseDate":"2005-12-06","submitter":"Zhou X., Zhejiang University, Institute of Biotechnology, Kaixuan Road 268, Hangzhou, Zhejiang, 310029, CHINA"},"assemblyStats":{"contigL50":1,"contigN50":2757,"gcCount":"1259","gcPercent":45.5,"numberOfComponentSequences":1,"numberOfContigs":1,"numberOfScaffolds":1,"scaffoldL50":1,"scaffoldN50":2757,"totalNumberOfChromosomes":1,"totalSequenceLength":"2757","totalUngappedLength":"2757"},"currentAccession":"GCA_000866845.1","organism":{"infraspecificNames":{"isolate":"Hn57"},"organismName":"Sida leaf curl virus","taxId":337823},"pairedAccession":"GCF_000866845.1","sourceDatabase":"SOURCE_DATABASE_GENBANK","typeMaterial":{"typeDisplayText":"ICTV species exemplar","typeLabel":"TYPE_ICTV"}}
{"accession":"GCA_000867305.1","annotationInfo":{"name":"Annotation submitted by Molecular Biology, Instituto Potosino de Investigacion Cientifica y Tecnologica, A.C.","provider":"Molecular Biology, Instituto Potosino de Investigacion Cientifica y Tecnologica, A.C.","releaseDate":"2006-05-28","stats":{"geneCounts":{"proteinCoding":7,"total":7}}},"assemblyInfo":{"assemblyLevel":"Complete Genome","assemblyName":"ViralMultiSegProj16937","assemblyStatus":"current","assemblyType":"haploid","pairedAssembly":{"accession":"GCF_000867305.1","annotationName":"Annotation submitted by NCBI RefSeq","status":"current"},"releaseDate":"2006-05-23","submitter":"Molecular Biology, Instituto Potosino de Investigacion Cientifica y Tecnologica, A.C."},"assemblyStats":{"contigL50":1,"contigN50":2605,"gcCount":"2342","gcPercent":45.0,"numberOfComponentSequences":2,"numberOfContigs":2,"numberOfScaffolds":2,"scaffoldL50":1,"scaffoldN50":2605,"totalNumberOfChromosomes":2,"totalSequenceLength":"5182","totalUngappedLength":"5182"},"currentAccession":"GCA_000867305.1","organism":{"organismName":"Sida mosaic Sinaloa virus","taxId":367850},"pairedAccession":"GCF_000867305.1","sourceDatabase":"SOURCE_DATABASE_GENBANK","typeMaterial":{"typeDisplayText":"ICTV species exemplar","typeLabel":"TYPE_ICTV"}}
{"accession":"GCA_000867465.1","annotationInfo":{"name":"Annotation submitted by Zhou X.P., Zhejiang University, Institute of Biotechnology, No. 268, Kaixuan Road, Hangzhou, Zhejiang, 310029, CHINA","provider":"Zhou X.P., Zhejiang University, Institute of Biotechnology, No. 268, Kaixuan Road, Hangzhou, Zhejiang, 310029, CHINA","releaseDate":"2011-02-04","stats":{"geneCounts":{"proteinCoding":6,"total":6}}},"assemblyInfo":{"assemblyLevel":"Complete Genome","assemblyName":"ViralProj17267","assemblyStatus":"current","assemblyType":"haploid","pairedAssembly":{"accession":"GCF_000867465.1","annotationName":"Annotation submitted by NCBI RefSeq","status":"current"},"releaseDate":"2006-06-30","submitter":"Zhou X.P., Zhejiang University, Institute of Biotechnology, No. 268, Kaixuan Road, Hangzhou, Zhejiang, 310029, CHINA"},"assemblyStats":{"contigL50":1,"contigN50":2768,"gcCount":"1126","gcPercent":40.5,"numberOfComponentSequences":1,"numberOfContigs":1,"numberOfScaffolds":1,"scaffoldL50":1,"scaffoldN50":2768,"totalNumberOfChromosomes":1,"totalSequenceLength":"2768","totalUngappedLength":"2768"},"currentAccession":"GCA_000867465.1","organism":{"infraspecificNames":{"isolate":"GD13"},"organismName":"Siegesbeckia yellow vein virus-[GD13]","taxId":371463},"pairedAccession":"GCF_000867465.1","sourceDatabase":"SOURCE_DATABASE_GENBANK","typeMaterial":{"typeDisplayText":"ICTV species exemplar","typeLabel":"TYPE_ICTV"}}
{"accession":"GCA_000867585.1","annotationInfo":{"name":"Annotation submitted by Zhou X.P., Zhejiang University, Institute of Biotechnology, NO. 268, Kaixuan Road, Hangzhou, Zhejiang, 310029, CHINA","provider":"Zhou X.P., Zhejiang University, Institute of Biotechnology, NO. 268, Kaixuan Road, Hangzhou, Zhejiang, 310029, CHINA","releaseDate":"2011-02-04","stats":{"geneCounts":{"proteinCoding":6,"total":6}}},"assemblyInfo":{"assemblyLevel":"Complete Genome","assemblyName":"ViralProj17595","assemblyStatus":"current","assemblyType":"haploid","pairedAssembly":{"accession":"GCF_000867585.1","annotationName":"Annotation submitted by NCBI RefSeq","status":"current"},"releaseDate":"2006-08-30","submitter":"Zhou X.P., Zhejiang University, Institute of Biotechnology, NO. 268, Kaixuan Road, Hangzhou, Zhejiang, 310029, CHINA"},"assemblyStats":{"contigL50":1,"contigN50":2784,"gcCount":"1143","gcPercent":41.0,"numberOfComponentSequences":1,"numberOfContigs":1,"numberOfScaffolds":1,"scaffoldL50":1,"scaffoldN50":2784,"totalNumberOfChromosomes":1,"totalSequenceLength":"2784","totalUngappedLength":"2784"},"currentAccession":"GCA_000867585.1","organism":{"infraspecificNames":{"isolate":"G111"},"organismName":"Siegesbeckia yellow vein Guangxi virus","taxId":379728},"pairedAccession":"GCF_000867585.1","sourceDatabase":"SOURCE_DATABASE_GENBANK","typeMaterial":{"typeDisplayText":"ICTV species exemplar","typeLabel":"TYPE_ICTV"}}
{"accession":"GCA_000867925.1","annotationInfo":{"name":"Annotation submitted by Unidad de Bioquimica y Biologia Molecular de Plantas, Centro de Investigacion Cientifica de Yucatan (CICY)","provider":"Unidad de Bioquimica y Biologia Molecular de Plantas, Centro de Investigacion Cientifica de Yucatan (CICY)","releaseDate":"2010-01-07","stats":{"geneCounts":{"proteinCoding":6,"total":6}}},"assemblyInfo":{"assemblyLevel":"Complete Genome","assemblyName":"ViralMultiSegProj18625","assemblyStatus":"current","assemblyType":"haploid","pairedAssembly":{"accession":"GCF_000867925.1","annotationName":"Annotation submitted by NCBI RefSeq","status":"current"},"releaseDate":"2006-09-21","submitter":"Unidad de Bioquimica y Biologia Molecular de Plantas, Centro de Investigacion Cientifica de Yucatan (CICY)"},"assemblyStats":{"contigL50":1,"contigN50":2611,"gcCount":"2376","gcPercent":45.5,"numberOfComponentSequences":2,"numberOfContigs":2,"numberOfScaffolds":2,"scaffoldL50":1,"scaffoldN50":2611,"totalNumberOfChromosomes":2,"totalSequenceLength":"5197","totalUngappedLength":"5197"},"currentAccession":"GCA_000867925.1","organism":{"organismName":"Sida yellow mosaic Yucatan virus","taxId":408719},"pairedAccession":"GCF_000867925.1","sourceDatabase":"SOURCE_DATABASE_GENBANK","typeMaterial":{"typeDisplayText":"ICTV species exemplar","typeLabel":"TYPE_ICTV"}}
{"accession":"GCA_000868325.1","annotationInfo":{"name":"Annotation submitted by Zhou X.P., Zhejiang University, Institute of Biotechnology, NO. 268, Kaixuan Road, Hangzhou, Zhejiang, 310029, CHINA","provider":"Zhou X.P., Zhejiang University, Institute of Biotechnology, NO. 268, Kaixuan Road, Hangzhou, Zhejiang, 310029, CHINA","releaseDate":"2011-02-04","stats":{"geneCounts":{"proteinCoding":1,"total":1}}},"assemblyInfo":{"assemblyLevel":"Complete Genome","assemblyName":"ViralProj17269","assemblyStatus":"current","assemblyType":"haploid","pairedAssembly":{"accession":"GCF_000868325.1","annotationName":"Annotation submitted by NCBI RefSeq","status":"current"},"releaseDate":"2006-06-30","submitter":"Zhou X.P., Zhejiang University, Institute of Biotechnology, NO. 268, Kaixuan Road, Hangzhou, Zhejiang, 310029, CHINA"},"assemblyStats":{"contigL50":1,"contigN50":1358,"gcCount":"532","gcPercent":39.0,"numberOfComponentSequences":1,"numberOfContigs":1,"numberOfScaffolds":1,"scaffoldL50":1,"scaffoldN50":1358,"totalNumberOfChromosomes":1,"totalSequenceLength":"1358","totalUngappedLength":"1358"},"currentAccession":"GCA_000868325.1","organism":{"infraspecificNames":{"isolate":"GD13"},"organismName":"Siegesbeckia yellow vein virus-[GD13]-associated DNA beta","taxId":371411},"pairedAccession":"GCF_000868325.1","sourceDatabase":"SOURCE_DATABASE_GENBANK"}
{"accession":"GCA_000870865.1","annotationInfo":{"name":"Annotation submitted by Institute of Health and Biomedical Innovation, Queensland University of Technology","provider":"Institute of Health and Biomedical Innovation, Queensland University of Technology","releaseDate":"2010-03-08","stats":{"geneCounts":{"proteinCoding":1,"total":1}}},"assemblyInfo":{"assemblyLevel":"Complete Genome","assemblyName":"ViralProj19815","assemblyStatus":"current","assemblyType":"haploid","pairedAssembly":{"accession":"GCF_000870865.1","annotationName":"Annotation submitted by NCBI RefSeq","status":"current"},"releaseDate":"2006-06-15","submitter":"Institute of Health and Biomedical Innovation, Queensland University of Technology"},"assemblyStats":{"contigL50":1,"contigN50":1372,"gcCount":"582","gcPercent":42.5,"numberOfComponentSequences":1,"numberOfContigs":1,"numberOfScaffolds":1,"scaffoldL50":1,"scaffoldN50":1372,"totalNumberOfChromosomes":1,"totalSequenceLength":"1372","totalUngappedLength":"1372"},"currentAccession":"GCA_000870865.1","organism":{"organismName":"Sida yellow vein Vietnam alphasatellite","taxId":447597},"pairedAccession":"GCF_000870865.1","sourceDatabase":"SOURCE_DATABASE_GENBANK","typeMaterial":{"typeDisplayText":"ICTV species exemplar","typeLabel":"TYPE_ICTV"}}
{"accession":"GCA_000871525.1","annotationInfo":{"name":"Annotation submitted by Usha R., Plant Biotechnology, Madurai Kamaraj University, School of Biotechnology, Madurai, Tamil Nadu, 625021, INDIA","provider":"Usha R., Plant Biotechnology, Madurai Kamaraj University, School of Biotechnology, Madurai, Tamil Nadu, 625021, INDIA","releaseDate":"2011-02-04","stats":{"geneCounts":{"proteinCoding":6,"total":6}}},"assemblyInfo":{"assemblyLevel":"Complete Genome","assemblyName":"ViralProj19405","assemblyStatus":"current","assemblyType":"haploid","pairedAssembly":{"accession":"GCF_000871525.1","annotationName":"Annotation submitted by NCBI RefSeq","status":"current"},"releaseDate":"2006-06-19","submitter":"Usha R., Plant Biotechnology, Madurai Kamaraj University, School of Biotechnology, Madurai, Tamil Nadu, 625021, INDIA"},"assemblyStats":{"contigL50":1,"contigN50":2753,"gcCount":"1267","gcPercent":46.0,"numberOfComponentSequences":1,"numberOfContigs":1,"numberOfScaffolds":1,"scaffoldL50":1,"scaffoldN50":2753,"totalNumberOfChromosomes":1,"totalSequenceLength":"2753","totalUngappedLength":"2753"},"currentAccession":"GCA_000871525.1","organism":{"organismName":"Sida yellow vein Madurai virus","taxId":420255},"pairedAccession":"GCF_000871525.1","sourceDatabase":"SOURCE_DATABASE_GENBANK"}
{"accession":"GCA_000871685.1","annotationInfo":{"name":"Annotation submitted by Institute of Health and Biomedical Innovation, Queensland University of Technology","provider":"Institute of Health and Biomedical Innovation, Queensland University of Technology","releaseDate":"2010-03-08","stats":{"geneCounts":{"proteinCoding":6,"total":6}}},"assemblyInfo":{"assemblyLevel":"Complete Genome","assemblyName":"ViralProj19783","assemblyStatus":"current","assemblyType":"haploid","pairedAssembly":{"accession":"GCF_000871685.1","annotationName":"Annotation submitted by NCBI RefSeq","status":"current"},"releaseDate":"2006-06-15","submitter":"Institute of Health and Biomedical Innovation, Queensland University of Technology"},"assemblyStats":{"contigL50":1,"contigN50":2753,"gcCount":"1251","gcPercent":45.5,"numberOfComponentSequences":1,"numberOfContigs":1,"numberOfScaffolds":1,"scaffoldL50":1,"scaffoldN50":2753,"totalNumberOfChromosomes":1,"totalSequenceLength":"2753","totalUngappedLength":"2753"},"currentAccession":"GCA_000871685.1","organism":{"organismName":"Sida yellow vein Vietnam virus","taxId":390441},"pairedAccession":"GCF_000871685.1","sourceDatabase":"SOURCE_DATABASE_GENBANK","typeMaterial":{"typeDisplayText":"ICTV species exemplar","typeLabel":"TYPE_ICTV"}}
{"accession":"GCA_000871745.1","annotationInfo":{"name":"Annotation submitted by Institute of Health and Biomedical Innovation, Queensland University of Technology","provider":"Institute of Health and Biomedical Innovation, Queensland University of Technology","releaseDate":"2022-02-01","stats":{"geneCounts":{"proteinCoding":1,"total":1}}},"assemblyInfo":{"assemblyLevel":"Complete Genome","assemblyName":"ViralProj19825","assemblyStatus":"current","assemblyType":"haploid","pairedAssembly":{"accession":"GCF_000871745.1","annotationName":"Annotation submitted by NCBI RefSeq","status":"current"},"releaseDate":"2006-06-15","submitter":"Institute of Health and Biomedical Innovation, Queensland University of Technology"},"assemblyStats":{"contigL50":1,"contigN50":1340,"gcCount":"600","gcPercent":44.5,"numberOfComponentSequences":1,"numberOfContigs":1,"numberOfScaffolds":1,"scaffoldL50":1,"scaffoldN50":1340,"totalNumberOfChromosomes":1,"totalSequenceLength":"1340","totalUngappedLength":"1340"},"currentAccession":"GCA_000871745.1","organism":{"organismName":"Sida yellow vein Vietnam betasatellite 1","taxId":2846224},"pairedAccession":"GCF_000871745.1","sourceDatabase":"SOURCE_DATABASE_GENBANK","typeMaterial":{"typeDisplayText":"ICTV species exemplar","typeLabel":"TYPE_ICTV"}}
{"accession":"GCA_000888035.1","annotationInfo":{"name":"Annotation submitted by Canadian Research Institute for Food Safety, University of Guelph","provider":"Canadian Research Institute for Food Safety, University of Guelph","releaseDate":"2011-06-03","stats":{"geneCounts":{"proteinCoding":216,"total":216}}},"assemblyInfo":{"assemblyLevel":"Complete Genome","assemblyName":"ViralProj42937","assemblyStatus":"current","assemblyType":"haploid","pairedAssembly":{"accession":"GCF_000888035.1","annotationName":"Annotation submitted by NCBI RefSeq","status":"current"},"releaseDate":"2009-04-20","submitter":"Canadian Research Institute for Food Safety, University of Guelph"},"assemblyStats":{"contigL50":1,"contigN50":158006,"gcCount":"79632","gcPercent":50.5,"numberOfComponentSequences":1,"numberOfContigs":1,"numberOfScaffolds":1,"scaffoldL50":1,"scaffoldN50":158006,"totalNumberOfChromosomes":1,"totalSequenceLength":"158006","totalUngappedLength":"158006"},"currentAccession":"GCA_000888035.1","organism":{"organismName":"Shigella phage Ag3","taxId":637730},"pairedAccession":"GCF_000888035.1","sourceDatabase":"SOURCE_DATABASE_GENBANK","typeMaterial":{"typeDisplayText":"ICTV species exemplar","typeLabel":"TYPE_ICTV"}}
{"accession":"GCA_000888355.1","annotationInfo":{"name":"Annotation submitted by Biotechnology, Kuwait Institute for Scientific Research","provider":"Biotechnology, Kuwait Institute for Scientific Research","releaseDate":"2010-05-02","stats":{"geneCounts":{"proteinCoding":7,"total":7}}},"assemblyInfo":{"assemblyLevel":"Complete Genome","assemblyName":"ViralMultiSegProj48421","assemblyStatus":"current","assemblyType":"haploid","pairedAssembly":{"accession":"GCF_000888355.1","annotationName":"Annotation submitted by NCBI RefSeq","status":"current"},"releaseDate":"2010-04-27","submitter":"Biotechnology, Kuwait Institute for Scientific Research"},"assemblyStats":{"contigL50":1,"contigN50":2611,"gcCount":"2321","gcPercent":45.0,"numberOfComponentSequences":2,"numberOfContigs":2,"numberOfScaffolds":2,"scaffoldL50":1,"scaffoldN50":2611,"totalNumberOfChromosomes":2,"totalSequenceLength":"5184","totalUngappedLength":"5184"},"currentAccession":"GCA_000888355.1","organism":{"organismName":"Sida golden mottle virus","taxId":759390},"pairedAccession":"GCF_000888355.1","sourceDatabase":"SOURCE_DATABASE_GENBANK","typeMaterial":{"typeDisplayText":"ICTV species exemplar","typeLabel":"TYPE_ICTV"}}
{"accession":"GCA_000888515.1","annotationInfo":{"name":"Annotation submitted by Departamento de Fruticultura Subtropical y Fitopatologia, Consejo Superior de Investigaciones Cientificas","provider":"Departamento de Fruticultura Subtropical y Fitopatologia, Consejo Superior de Investigaciones Cientificas","releaseDate":"2010-09-27","stats":{"geneCounts":{"proteinCoding":7,"total":7}}},"assemblyInfo":{"assemblyLevel":"Complete Genome","assemblyName":"ViralMultiSegProj51627","assemblyStatus":"current","assemblyType":"haploid","pairedAssembly":{"accession":"GCF_000888515.1","annotationName":"Annotation submitted by NCBI RefSeq","status":"current"},"releaseDate":"2010-08-09","submitter":"Departamento de Fruticultura Subtropical y Fitopatologia, Consejo Superior de Investigaciones Cientificas"},"assemblyStats":{"contigL50":1,"contigN50":2608,"gcCount":"2260","gcPercent":43.5,"numberOfComponentSequences":2,"numberOfContigs":2,"numberOfScaffolds":2,"scaffoldL50":1,"scaffoldN50":2608,"totalNumberOfChromosomes":2,"totalSequenceLength":"5186","totalUngappedLength":"5186"},"currentAccession":"GCA_000888515.1","organism":{"infraspecificNames":{"isolate":"111","strain":"Cuba:Havana:Malvastrum:111:2009"},"organismName":"Sida golden mosaic Florida virus-Malvastrum","taxId":871521},"pairedAccession":"GCF_000888515.1","sourceDatabase":"SOURCE_DATABASE_GENBANK","typeMaterial":{"typeDisplayText":"ICTV species exemplar","typeLabel":"TYPE_ICTV"}}
{"accession":"GCA_000888655.1","annotationInfo":{"name":"Annotation submitted by Department of Biology, Kyung Hee University","provider":"Department of Biology, Kyung Hee University","releaseDate":"2010-10-12","stats":{"geneCounts":{"nonCoding":3,"other":2,"proteinCoding":284,"total":289}}},"assemblyInfo":{"assemblyLevel":"Complete Genome","assemblyName":"ViralProj56019","assemblyStatus":"current","assemblyType":"haploid","pairedAssembly":{"accession":"GCF_000888655.1","annotationName":"Annotation submitted by NCBI RefSeq","status":"current"},"releaseDate":"2010-10-07","submitter":"Department of Biology, Kyung Hee University"},"assemblyStats":{"contigL50":1,"contigN50":170605,"gcCount":"69001","gcPercent":40.5,"numberOfComponentSequences":1,"numberOfContigs":1,"numberOfScaffolds":1,"scaffoldL50":1,"scaffoldN50":170605,"totalNumberOfChromosomes":1,"totalSequenceLength":"170605","totalUngappedLength":"170605"},"currentAccession":"GCA_000888655.1","organism":{"organismName":"Shigella phage SP18","taxId":645664},"pairedAccession":"GCF_000888655.1","sourceDatabase":"SOURCE_DATABASE_GENBANK","typeMaterial":{"typeDisplayText":"ICTV species exemplar","typeLabel":"TYPE_ICTV"}}
{"accession":"GCA_000889555.1","annotationInfo":{"name":"Annotation submitted by The Biotechnology Centre, The University of the West Indies","provider":"The Biotechnology Centre, The University of the West Indies","releaseDate":"2011-08-01","stats":{"geneCounts":{"proteinCoding":5,"total":5}}},"assemblyInfo":{"assemblyLevel":"Complete Genome","assemblyName":"ViralMultiSegProj61135","assemblyStatus":"current","assemblyType":"haploid","pairedAssembly":{"accession":"GCF_000889555.1","annotationName":"Annotation submitted by NCBI RefSeq","status":"current"},"releaseDate":"2010-12-08","submitter":"The Biotechnology Centre, The University of the West Indies"},"assemblyStats":{"contigL50":1,"contigN50":2627,"gcCount":"2322","gcPercent":44.5,"numberOfComponentSequences":2,"numberOfContigs":2,"numberOfScaffolds":2,"scaffoldL50":1,"scaffoldN50":2627,"totalNumberOfChromosomes":2,"totalSequenceLength":"5199","totalUngappedLength":"5199"},"currentAccession":"GCA_000889555.1","organism":{"organismName":"Sida golden mosaic Buckup virus-[Jamaica:St. Elizabeth:2004]","taxId":929769},"pairedAccession":"GCF_000889555.1","sourceDatabase":"SOURCE_DATABASE_GENBANK","typeMaterial":{"typeDisplayText":"ICTV species exemplar","typeLabel":"TYPE_ICTV"}}
{"accession":"GCA_000891015.1","annotationInfo":{"name":"Annotation submitted by Depto de Genetica, Evolucao e Bioagentes, Universidade Estadual de Campinas (Unicamp)","provider":"Depto de Genetica, Evolucao e Bioagentes, Universidade Estadual de Campinas (Unicamp)","releaseDate":"2011-04-06","stats":{"geneCounts":{"proteinCoding":80,"total":80}}},"assemblyInfo":{"assemblyLevel":"Complete Genome","assemblyName":"ViralProj66345","assemblyStatus":"current","assemblyType":"haploid","pairedAssembly":{"accession":"GCF_000891015.1","annotationName":"Annotation submitted by NCBI RefSeq","status":"current"},"releaseDate":"2011-04-01","submitter":"Depto de Genetica, Evolucao e Bioagentes, Universidade Estadual de Campinas (Unicamp)"},"assemblyStats":{"contigL50":1,"contigN50":50661,"gcCount":"23004","gcPercent":45.5,"numberOfComponentSequences":1,"numberOfContigs":1,"numberOfScaffolds":1,"scaffoldL50":1,"scaffoldN50":50661,"totalNumberOfChromosomes":1,"totalSequenceLength":"50661","totalUngappedLength":"50661"},"currentAccession":"GCA_000891015.1","organism":{"infraspecificNames":{"isolate":"Shfl1"},"organismName":"Shigella phage Shfl1","taxId":2919551},"pairedAccession":"GCF_000891015.1","sourceDatabase":"SOURCE_DATABASE_GENBANK","typeMaterial":{"typeDisplayText":"ICTV species exemplar","typeLabel":"TYPE_ICTV"}}
{"accession":"GCA_000891535.1","annotationInfo":{"name":"Annotation submitted by Molecular Biology and Plant Virology, University of Stuttgart","provider":"Molecular Biology and Plant Virology, University of Stuttgart","releaseDate":"2011-03-03","stats":{"geneCounts":{"proteinCoding":7,"total":7}}},"assemblyInfo":{"assemblyLevel":"Complete Genome","assemblyName":"ViralMultiSegProj62475","assemblyStatus":"current","assemblyType":"haploid","pairedAssembly":{"accession":"GCF_000891535.1","annotationName":"Annotation submitted by NCBI RefSeq","status":"current"},"releaseDate":"2011-01-10","submitter":"Molecular Biology and Plant Virology, University of Stuttgart"},"assemblyStats":{"contigL50":1,"contigN50":2679,"gcCount":"2400","gcPercent":45.0,"numberOfComponentSequences":2,"numberOfContigs":2,"numberOfScaffolds":2,"scaffoldL50":1,"scaffoldN50":2679,"totalNumberOfChromosomes":2,"totalSequenceLength":"5316","totalUngappedLength":"5316"},"currentAccession":"GCA_000891535.1","organism":{"infraspecificNames":{"strain":"SiMBoV2"},"organismName":"Sida mosaic Bolivia virus 2","taxId":932070},"pairedAccession":"GCF_000891535.1","sourceDatabase":"SOURCE_DATABASE_GENBANK","typeMaterial":{"typeDisplayText":"ICTV species exemplar","typeLabel":"TYPE_ICTV"}}
{"accession":"GCA_000892655.1","annotationInfo":{"name":"Annotation submitted by Depto de Genetica, Evolucao e Bioagentes, Universidade Estadual de Campinas (Unicamp)","provider":"Depto de Genetica, Evolucao e Bioagentes, Universidade Estadual de Campinas (Unicamp)","releaseDate":"2011-04-06","stats":{"geneCounts":{"proteinCoding":265,"total":265}}},"assemblyInfo":{"assemblyLevel":"Complete Genome","assemblyName":"ViralProj66347","assemblyStatus":"current","assemblyType":"haploid","pairedAssembly":{"accession":"GCF_000892655.1","annotationName":"Annotation submitted by NCBI RefSeq","status":"current"},"releaseDate":"2011-04-01","submitter":"Depto de Genetica, Evolucao e Bioagentes, Universidade Estadual de Campinas (Unicamp)"},"assemblyStats":{"contigL50":1,"contigN50":165919,"gcCount":"59013","gcPercent":35.5,"numberOfComponentSequences":1,"numberOfContigs":1,"numberOfScaffolds":1,"scaffoldL50":1,"scaffoldN50":165919,"totalNumberOfChromosomes":1,"totalSequenceLength":"165919","totalUngappedLength":"165919"},"currentAccession":"GCA_000892655.1","organism":{"infraspecificNames":{"isolate":"Shfl2"},"organismName":"Shigella phage Shfl2","taxId":1002725},"pairedAccession":"GCF_000892655.1","sourceDatabase":"SOURCE_DATABASE_GENBANK","typeMaterial":{"typeDisplayText":"ICTV species exemplar","typeLabel":"TYPE_ICTV"}}
{"accession":"GCA_000893095.1","annotationInfo":{"name":"Annotation submitted by Molecular Biology and Plant Virology, University of Stuttgart","provider":"Molecular Biology and Plant Virology, University of Stuttgart","releaseDate":"2011-03-03","stats":{"geneCounts":{"proteinCoding":7,"total":7}}},"assemblyInfo":{"assemblyLevel":"Complete Genome","assemblyName":"ViralMultiSegProj62477","assemblyStatus":"current","assemblyType":"haploid","pairedAssembly":{"accession":"GCF_000893095.1","annotationName":"Annotation submitted by NCBI RefSeq","status":"current"},"releaseDate":"2011-01-10","submitter":"Molecular Biology and Plant Virology, University of Stuttgart"},"assemblyStats":{"contigL50":1,"contigN50":2680,"gcCount":"2483","gcPercent":46.5,"numberOfComponentSequences":2,"numberOfContigs":2,"numberOfScaffolds":2,"scaffoldL50":1,"scaffoldN50":2680,"totalNumberOfChromosomes":2,"totalSequenceLength":"5348","totalUngappedLength":"5348"},"currentAccession":"GCA_000893095.1","organism":{"infraspecificNames":{"strain":"SiMBoV1"},"organismName":"Sida mosaic Bolivia virus 1","taxId":932069},"pairedAccession":"GCF_000893095.1","sourceDatabase":"SOURCE_DATABASE_GENBANK","typeMaterial":{"typeDisplayText":"ICTV species exemplar","typeLabel":"TYPE_ICTV"}}
{"accession":"GCA_000895135.1","annotationInfo":{"name":"Annotation submitted by Department of Life and Nanopharmaceutical Sciences and Department of Biology, Kyung Hee University","provider":"Department of Life and Nanopharmaceutical Sciences and Department of Biology, Kyung Hee University","releaseDate":"2011-12-17","stats":{"geneCounts":{"proteinCoding":57,"total":57}}},"assemblyInfo":{"assemblyLevel":"Complete Genome","assemblyName":"ViralProj80919","assemblyStatus":"current","assemblyType":"haploid","pairedAssembly":{"accession":"GCF_000895135.1","annotationName":"Annotation submitted by NCBI RefSeq","status":"current"},"releaseDate":"2011-12-12","submitter":"Department of Life and Nanopharmaceutical Sciences and Department of Biology, Kyung Hee University"},"assemblyStats":{"contigL50":1,"contigN50":44077,"gcCount":"23987","gcPercent":54.5,"numberOfComponentSequences":1,"numberOfContigs":1,"numberOfScaffolds":1,"scaffoldL50":1,"scaffoldN50":44077,"totalNumberOfChromosomes":1,"totalSequenceLength":"44077","totalUngappedLength":"44077"},"currentAccession":"GCA_000895135.1","organism":{"organismName":"Shigella phage EP23","taxId":1109721},"pairedAccession":"GCF_000895135.1","sourceDatabase":"SOURCE_DATABASE_GENBANK","typeMaterial":{"typeDisplayText":"ICTV species exemplar","typeLabel":"TYPE_ICTV"}}
{"accession":"GCA_000895795.1","annotationInfo":{"name":"Annotation submitted by Molecular Biology and Plant Virology, University of Stuttgart","provider":"Molecular Biology and Plant Virology, University of Stuttgart","releaseDate":"2012-03-23","stats":{"geneCounts":{"proteinCoding":7,"total":7}}},"assemblyInfo":{"assemblyLevel":"Complete Genome","assemblyName":"ViralMultiSegProj81007","assemblyStatus":"current","assemblyType":"haploid","pairedAssembly":{"accession":"GCF_000895795.1","annotationName":"Annotation submitted by NCBI RefSeq","status":"current"},"releaseDate":"2011-06-27","submitter":"Molecular Biology and Plant Virology, University of Stuttgart"},"assemblyStats":{"contigL50":1,"contigN50":2678,"gcCount":"2423","gcPercent":46.0,"numberOfComponentSequences":2,"numberOfContigs":2,"numberOfScaffolds":2,"scaffoldL50":1,"scaffoldN50":2678,"totalNumberOfChromosomes":2,"totalSequenceLength":"5292","totalUngappedLength":"5292"},"currentAccession":"GCA_000895795.1","organism":{"organismName":"Sida mosaic Alagoas virus","taxId":1046571},"pairedAccession":"GCF_000895795.1","sourceDatabase":"SOURCE_DATABASE_GENBANK","typeMaterial":{"typeDisplayText":"ICTV species exemplar","typeLabel":"TYPE_ICTV"}}
{"accession":"GCA_000896395.1","annotationInfo":{"name":"Annotation submitted by Fruticultura Subtropical y Fitopatologia, Instituto de Hortofruticultura Subtropical y Mediterranea 'La Mayora'","provider":"Fruticultura Subtropical y Fitopatologia, Instituto de Hortofruticultura Subtropical y Mediterranea 'La Mayora'","releaseDate":"2018-04-24","stats":{"geneCounts":{"proteinCoding":7,"total":7}}},"assemblyInfo":{"assemblyLevel":"Complete Genome","assemblyName":"ViralMultiSegProj74527","assemblyStatus":"current","assemblyType":"haploid","pairedAssembly":{"accession":"GCF_000896395.1","annotationName":"Annotation submitted by NCBI RefSeq","status":"current"},"releaseDate":"2011-10-13","submitter":"Fruticultura Subtropical y Fitopatologia, Instituto de Hortofruticultura Subtropical y Mediterranea 'La Mayora'"},"assemblyStats":{"contigL50":1,"contigN50":2621,"gcCount":"2441","gcPercent":46.5,"numberOfComponentSequences":2,"numberOfContigs":2,"numberOfScaffolds":2,"scaffoldL50":1,"scaffoldN50":2621,"totalNumberOfChromosomes":2,"totalSequenceLength":"5222","totalUngappedLength":"5222"},"currentAccession":"GCA_000896395.1","organism":{"infraspecificNames":{"isolate":"159-1","strain":"Cuba:Sancti Spiritus159-1:2009"},"organismName":"Sida yellow mottle virus","taxId":1093958},"pairedAccession":"GCF_000896395.1","sourceDatabase":"SOURCE_DATABASE_GENBANK","typeMaterial":{"typeDisplayText":"ICTV species exemplar","typeLabel":"TYPE_ICTV"}}
{"accession":"GCA_000897235.1","annotationInfo":{"name":"Annotation submitted by Zhou X.P., Zhejiang University, Huajiachi, Institute of Biotechnology, Kaixuan Road 268, Hangzhou, Zhejiang, 310029, CHINA","provider":"Zhou X.P., Zhejiang University, Huajiachi, Institute of Biotechnology, Kaixuan Road 268, Hangzhou, Zhejiang, 310029, CHINA","releaseDate":"2014-04-01","stats":{"geneCounts":{"proteinCoding":6,"total":6}}},"assemblyInfo":{"assemblyLevel":"Complete Genome","assemblyName":"ViralProj167735","assemblyStatus":"current","assemblyType":"haploid","pairedAssembly":{"accession":"GCF_000897235.1","annotationName":"Annotation submitted by NCBI RefSeq","status":"current"},"releaseDate":"2005-07-15","submitter":"Zhou X.P., Zhejiang University, Huajiachi, Institute of Biotechnology, Kaixuan Road 268, Hangzhou, Zhejiang, 310029, CHINA"},"assemblyStats":{"contigL50":1,"contigN50":2751,"gcCount":"1222","gcPercent":44.5,"numberOfComponentSequences":1,"numberOfContigs":1,"numberOfScaffolds":1,"scaffoldL50":1,"scaffoldN50":2751,"totalNumberOfChromosomes":1,"totalSequenceLength":"2751","totalUngappedLength":"2751"},"currentAccession":"GCA_000897235.1","organism":{"infraspecificNames":{"isolate":"Hn7"},"organismName":"Sida yellow mosaic China virus - [Hainan 8]","taxId":290090},"pairedAccession":"GCF_000897235.1","sourceDatabase":"SOURCE_DATABASE_GENBANK","typeMaterial":{"typeDisplayText":"ICTV species exemplar","typeLabel":"TYPE_ICTV"}}
{"accession":"GCA_000897355.1","assemblyInfo":{"assemblyLevel":"Complete Genome","assemblyName":"ViralMultiSegProj170539","assemblyStatus":"current","assemblyType":"haploid","pairedAssembly":{"accession":"GCF_000897355.1","annotationName":"Annotation submitted by NCBI RefSeq","status":"current"},"releaseDate":"2011-03-04","submitter":"Department of Viral Hemorrhagic Fever, National Institute for Viral Diseases Control and Prevention"},"assemblyStats":{"contigL50":1,"contigN50":6368,"gcCount":"5606","gcPercent":49.0,"numberOfComponentSequences":3,"numberOfContigs":3,"numberOfScaffolds":3,"scaffoldL50":1,"scaffoldN50":6368,"totalNumberOfChromosomes":3,"totalSequenceLength":"11490","totalUngappedLength":"11490"},"currentAccession":"GCA_000897355.1","organism":{"infraspecificNames":{"strain":"HB29"},"organismName":"SFTS virus HB29","taxId":992212},"pairedAccession":"GCF_000897355.1","sourceDatabase":"SOURCE_DATABASE_GENBANK","typeMaterial":{"typeDisplayText":"ICTV species exemplar","typeLabel":"TYPE_ICTV"}}
{"accession":"GCA_000899935.1","assemblyInfo":{"assemblyLevel":"Complete Genome","assemblyName":"ViralProj172461","assemblyStatus":"current","assemblyType":"haploid","pairedAssembly":{"accession":"GCF_000899935.1","annotationName":"Annotation submitted by NCBI RefSeq","status":"current"},"releaseDate":"2012-08-03","submitter":"l'Institut national de la recherche scientifique-Institut Armand-Frappier, Universite du Quebec"},"assemblyStats":{"contigL50":1,"contigN50":5012,"gcCount":"1893","gcPercent":38.0,"numberOfComponentSequences":1,"numberOfContigs":1,"numberOfScaffolds":1,"scaffoldL50":1,"scaffoldN50":5012,"totalNumberOfChromosomes":1,"totalSequenceLength":"5012","totalUngappedLength":"5012"},"currentAccession":"GCA_000899935.1","organism":{"infraspecificNames":{"isolate":"IAF"},"organismName":"Sibine fusca densovirus","taxId":1217821},"pairedAccession":"GCF_000899935.1","sourceDatabase":"SOURCE_DATABASE_GENBANK"}
{"accession":"GCA_000900015.1","annotationInfo":{"name":"Annotation submitted by Friedrich-Loeffler-Institute, Federal Resaerch Institute for Animal Health, Institue of Diagnostic Virology, Suedufer 10, Greifswald - Insel Riems 17493, GERMANY","provider":"Friedrich-Loeffler-Institute, Federal Resaerch Institute for Animal Health, Institue of Diagnostic Virology, Suedufer 10, Greifswald - Insel Riems 17493, GERMANY","releaseDate":"2013-11-06","stats":{"geneCounts":{"proteinCoding":4,"total":4}}},"assemblyInfo":{"assemblyLevel":"Complete Genome","assemblyName":"ViralMultiSegProj173358","assemblyStatus":"current","assemblyType":"haploid","pairedAssembly":{"accession":"GCF_000900015.1","annotationName":"Annotation submitted by NCBI RefSeq","status":"current"},"releaseDate":"2012-08-20","submitter":"Friedrich-Loeffler-Institute, Federal Resaerch Institute for Animal Health, Institue of Diagnostic Virology, Suedufer 10, Greifswald - Insel Riems 17493, GERMANY"},"assemblyStats":{"contigL50":1,"contigN50":6863,"gcCount":"4369","gcPercent":36.0,"numberOfComponentSequences":3,"numberOfContigs":3,"numberOfScaffolds":3,"scaffoldL50":1,"scaffoldN50":6863,"totalNumberOfChromosomes":3,"totalSequenceLength":"12104","totalUngappedLength":"12104"},"currentAccession":"GCA_000900015.1","organism":{"infraspecificNames":{"isolate":"Ib An 5550"},"organismName":"Shamonda virus","taxId":159150},"pairedAccession":"GCF_000900015.1","sourceDatabase":"SOURCE_DATABASE_GENBANK","typeMaterial":{"typeDisplayText":"ICTV additional isolate","typeLabel":"TYPE_ICTV_ADDITIONAL"}}
{"accession":"GCA_000904175.1","assemblyInfo":{"assemblyLevel":"Complete Genome","assemblyMethod":"DNAman6.0 v. 6.0","assemblyName":"ViralProj189218","assemblyStatus":"current","assemblyType":"haploid","pairedAssembly":{"accession":"GCF_000904175.1","annotationName":"Annotation submitted by NCBI RefSeq","status":"current"},"releaseDate":"2013-01-30","sequencingTech":"Sanger dideoxy sequencing","submitter":"Dep. de Fitopatologia, Universidade Federal de Vicosa"},"assemblyStats":{"contigL50":1,"contigN50":2649,"gcCount":"1230","gcPercent":46.5,"numberOfComponentSequences":1,"numberOfContigs":1,"numberOfScaffolds":1,"scaffoldL50":1,"scaffoldN50":2649,"totalNumberOfChromosomes":1,"totalSequenceLength":"2649","totalUngappedLength":"2649"},"currentAccession":"GCA_000904175.1","organism":{"infraspecificNames":{"isolate":"BR:Vsa2:10"},"organismName":"Sida mottle Alagoas virus","taxId":1266995},"pairedAccession":"GCF_000904175.1","sourceDatabase":"SOURCE_DATABASE_GENBANK","typeMaterial":{"typeDisplayText":"ICTV species exemplar","typeLabel":"TYPE_ICTV"}}
{"accession":"GCA_000905175.1","assemblyInfo":{"assemblyLevel":"Complete Genome","assemblyMethod":"DNAman6.0 v. 6.0","assemblyName":"ViralProj189216","assemblyStatus":"current","assemblyType":"haploid","pairedAssembly":{"accession":"GCF_000905175.1","annotationName":"Annotation submitted by NCBI RefSeq","status":"current"},"releaseDate":"2013-01-30","sequencingTech":"Sanger dideoxy sequencing","submitter":"Dep. de Fitopatologia, Universidade Federal de Vicosa"},"assemblyStats":{"contigL50":1,"contigN50":2664,"gcCount":"1252","gcPercent":47.0,"numberOfComponentSequences":1,"numberOfContigs":1,"numberOfScaffolds":1,"scaffoldL50":1,"scaffoldN50":2664,"totalNumberOfChromosomes":1,"totalSequenceLength":"2664","totalUngappedLength":"2664"},"currentAccession":"GCA_000905175.1","organism":{"infraspecificNames":{"isolate":"BR:Rla1:10"},"organismName":"Sida yellow blotch virus","taxId":1266993},"pairedAccession":"GCF_000905175.1","sourceDatabase":"SOURCE_DATABASE_GENBANK","typeMaterial":{"typeDisplayText":"ICTV species exemplar","typeLabel":"TYPE_ICTV"}}
{"accession":"GCA_000905775.1","assemblyInfo":{"assemblyLevel":"Complete Genome","assemblyMethod":"DNAman6.0 v. 6.0","assemblyName":"ViralProj189215","assemblyStatus":"current","assemblyType":"haploid","pairedAssembly":{"accession":"GCF_000905775.1","annotationName":"Annotation submitted by NCBI RefSeq","status":"current"},"releaseDate":"2013-01-30","sequencingTech":"Sanger dideoxy sequencing","submitter":"Dep. de Fitopatologia, Universidade Federal de Vicosa"},"assemblyStats":{"contigL50":1,"contigN50":2676,"gcCount":"1230","gcPercent":46.0,"numberOfComponentSequences":1,"numberOfContigs":1,"numberOfScaffolds":1,"scaffoldL50":1,"scaffoldN50":2676,"totalNumberOfChromosomes":1,"totalSequenceLength":"2676","totalUngappedLength":"2676"},"currentAccession":"GCA_000905775.1","organism":{"infraspecificNames":{"isolate":"BR:Vic2:10"},"organismName":"Sida yellow net virus","taxId":1266977},"pairedAccession":"GCF_000905775.1","sourceDatabase":"SOURCE_DATABASE_GENBANK","typeMaterial":{"typeDisplayText":"ICTV species exemplar","typeLabel":"TYPE_ICTV"}}
{"accession":"GCA_000906655.1","assemblyInfo":{"assemblyLevel":"Complete Genome","assemblyMethod":"DNAman6.0 v. 6.0","assemblyName":"ViralProj189217","assemblyStatus":"current","assemblyType":"haploid","pairedAssembly":{"accession":"GCF_000906655.1","annotationName":"Annotation submitted by NCBI RefSeq","status":"current"},"releaseDate":"2013-01-30","sequencingTech":"Sanger dideoxy sequencing","submitter":"Dep. de Fitopatologia, Universidade Federal de Vicosa"},"assemblyStats":{"contigL50":1,"contigN50":2690,"gcCount":"1225","gcPercent":45.5,"numberOfComponentSequences":1,"numberOfContigs":1,"numberOfScaffolds":1,"scaffoldL50":1,"scaffoldN50":2690,"totalNumberOfChromosomes":1,"totalSequenceLength":"2690","totalUngappedLength":"2690"},"currentAccession":"GCA_000906655.1","organism":{"infraspecificNames":{"isolate":"BR:Vsa3:10"},"organismName":"Sida yellow mosaic Alagoas virus","taxId":1266994},"pairedAccession":"GCF_000906655.1","sourceDatabase":"SOURCE_DATABASE_GENBANK","typeMaterial":{"typeDisplayText":"ICTV species exemplar","typeLabel":"TYPE_ICTV"}}
{"accession":"GCA_000908595.1","annotationInfo":{"name":"Annotation submitted by College of Veterinary Medicine, Seoul National University","provider":"College of Veterinary Medicine, Seoul National University","releaseDate":"2013-04-10","stats":{"geneCounts":{"proteinCoding":94,"total":94}}},"assemblyInfo":{"assemblyLevel":"Complete Genome","assemblyName":"ViralProj206484","assemblyStatus":"current","assemblyType":"haploid","pairedAssembly":{"accession":"GCF_000908595.1","annotationName":"Annotation submitted by NCBI RefSeq","status":"current"},"releaseDate":"2013-04-05","submitter":"College of Veterinary Medicine, Seoul National University"},"assemblyStats":{"contigL50":1,"contigN50":51821,"gcCount":"22813","gcPercent":44.0,"numberOfComponentSequences":1,"numberOfContigs":1,"numberOfScaffolds":1,"scaffoldL50":1,"scaffoldN50":51821,"totalNumberOfChromosomes":1,"totalSequenceLength":"51821","totalUngappedLength":"51821"},"currentAccession":"GCA_000908595.1","organism":{"organismName":"Shigella phage pSf-1","taxId":2496551},"pairedAccession":"GCF_000908595.1","sourceDatabase":"SOURCE_DATABASE_GENBANK","typeMaterial":{"typeDisplayText":"ICTV species exemplar","typeLabel":"TYPE_ICTV"}}
{"accession":"GCA_000909715.1","annotationInfo":{"name":"Annotation submitted by Division of Biomedical Science and Biochemistry, Research School of Biology, The Australian National University","provider":"Division of Biomedical Science and Biochemistry, Research School of Biology, The Australian National University","releaseDate":"2013-08-15","stats":{"geneCounts":{"proteinCoding":58,"total":58}}},"assemblyInfo":{"assemblyLevel":"Complete Genome","assemblyMethod":"BioEdit v. 7.0.5.3","assemblyName":"ViralProj213070","assemblyStatus":"current","assemblyType":"haploid","pairedAssembly":{"accession":"GCF_000909715.1","annotationName":"Annotation submitted by NCBI RefSeq","status":"current"},"releaseDate":"2013-07-11","sequencingTech":"Sanger dideoxy sequencing","submitter":"Division of Biomedical Science and Biochemistry, Research School of Biology, The Australian National University"},"assemblyStats":{"contigL50":1,"contigN50":41475,"gcCount":"20395","gcPercent":49.0,"numberOfComponentSequences":1,"numberOfContigs":1,"numberOfScaffolds":1,"scaffoldL50":1,"scaffoldN50":41475,"totalNumberOfChromosomes":1,"totalSequenceLength":"41475","totalUngappedLength":"41475"},"currentAccession":"GCA_000909715.1","organism":{"organismName":"Shigella phage SfII","taxId":66284},"pairedAccession":"GCF_000909715.1","sourceDatabase":"SOURCE_DATABASE_GENBANK"}
{"accession":"GCA_000913735.1","annotationInfo":{"name":"Annotation submitted by Division of Biomedical Science and Biochemistry, Research School of Biology, Australian National University","provider":"Division of Biomedical Science and Biochemistry, Research School of Biology, Australian National University","releaseDate":"2013-10-29","stats":{"geneCounts":{"proteinCoding":54,"total":54}}},"assemblyInfo":{"assemblyLevel":"Complete Genome","assemblyMethod":"CLC Genomics Workbench v. 5.5.1","assemblyName":"ViralProj227000","assemblyStatus":"current","assemblyType":"haploid","pairedAssembly":{"accession":"GCF_000913735.1","annotationName":"Annotation submitted by NCBI RefSeq","status":"current"},"releaseDate":"2013-10-23","sequencingTech":"Illumina","submitter":"Division of Biomedical Science and Biochemistry, Research School of Biology, Australian National University"},"assemblyStats":{"contigL50":1,"contigN50":39758,"gcCount":"19997","gcPercent":50.5,"numberOfComponentSequences":1,"numberOfContigs":1,"numberOfScaffolds":1,"scaffoldL50":1,"scaffoldN50":39758,"totalNumberOfChromosomes":1,"totalSequenceLength":"39758","totalUngappedLength":"39758"},"currentAccession":"GCA_000913735.1","organism":{"organismName":"Shigella phage SfIV","taxId":1407493},"pairedAccession":"GCF_000913735.1","sourceDatabase":"SOURCE_DATABASE_GENBANK"}
{"accession":"GCA_000914395.1","annotationInfo":{"name":"Annotation submitted by Tokyo Nodai, Tokyo University of Agriculture Japan","provider":"Tokyo Nodai, Tokyo University of Agriculture Japan","releaseDate":"2014-02-18","stats":{"geneCounts":{"proteinCoding":1,"total":1}}},"assemblyInfo":{"assemblyLevel":"Complete Genome","assemblyName":"ViralProj238950","assemblyStatus":"current","assemblyType":"haploid","pairedAssembly":{"accession":"GCF_000914395.1","annotationName":"Annotation submitted by NCBI RefSeq","status":"current"},"releaseDate":"2014-01-02","submitter":"Tokyo Nodai, Tokyo University of Agriculture Japan"},"assemblyStats":{"contigL50":1,"contigN50":1359,"gcCount":"573","gcPercent":42.0,"numberOfComponentSequences":1,"numberOfContigs":1,"numberOfScaffolds":1,"scaffoldL50":1,"scaffoldN50":1359,"totalNumberOfChromosomes":1,"totalSequenceLength":"1359","totalUngappedLength":"1359"},"currentAccession":"GCA_000914395.1","organism":{"organismName":"Sida yellow vein China alphasatellite","taxId":1293961},"pairedAccession":"GCF_000914395.1","sourceDatabase":"SOURCE_DATABASE_GENBANK"}
{"accession":"GCA_000915775.1","annotationInfo":{"name":"Annotation submitted by College of Veterinary Medicine, Seoul National University","provider":"College of Veterinary Medicine, Seoul National University","releaseDate":"2013-12-14","stats":{"geneCounts":{"proteinCoding":103,"total":103}}},"assemblyInfo":{"assemblyLevel":"Complete Genome","assemblyName":"ViralProj240039","assemblyStatus":"current","assemblyType":"haploid","pairedAssembly":{"accession":"GCF_000915775.1","annotationName":"Annotation submitted by NCBI RefSeq","status":"current"},"releaseDate":"2013-12-09","submitter":"College of Veterinary Medicine, Seoul National University"},"assemblyStats":{"contigL50":1,"contigN50":71629,"gcCount":"30616","gcPercent":42.5,"numberOfComponentSequences":1,"numberOfContigs":1,"numberOfScaffolds":1,"scaffoldL50":1,"scaffoldN50":71629,"totalNumberOfChromosomes":1,"totalSequenceLength":"71629","totalUngappedLength":"71629"},"currentAccession":"GCA_000915775.1","organism":{"organismName":"Shigella phage pSb-1","taxId":1414738},"pairedAccession":"GCF_000915775.1","sourceDatabase":"SOURCE_DATABASE_GENBANK","typeMaterial":{"typeDisplayText":"ICTV species exemplar","typeLabel":"TYPE_ICTV"}}
{"accession":"GCA_000917215.2","annotationInfo":{"name":"Annotation submitted by Ocean University of China, College of Food Science & Engineering","provider":"Ocean University of China, College of Food Science & Engineering","releaseDate":"2016-09-26","stats":{"geneCounts":{"proteinCoding":67,"total":67}}},"assemblyInfo":{"assemblyLevel":"Complete Genome","assemblyName":"ViralProj240024","assemblyStatus":"current","assemblyType":"haploid","pairedAssembly":{"accession":"GCF_000917215.2","annotationName":"Annotation submitted by NCBI RefSeq","status":"current"},"releaseDate":"2016-09-26","submitter":"Ocean University of China, College of Food Science & Engineering"},"assemblyStats":{"contigL50":1,"contigN50":54791,"gcCount":"27076","gcPercent":49.5,"numberOfComponentSequences":1,"numberOfContigs":1,"numberOfScaffolds":1,"scaffoldL50":1,"scaffoldN50":54791,"totalNumberOfChromosomes":1,"totalSequenceLength":"54791","totalUngappedLength":"54791"},"currentAccession":"GCA_000917215.2","organism":{"organismName":"Shewanella phage Spp001","taxId":1445859},"pairedAccession":"GCF_000917215.2","sourceDatabase":"SOURCE_DATABASE_GENBANK","typeMaterial":{"typeDisplayText":"ICTV species exemplar","typeLabel":"TYPE_ICTV"}}
{"accession":"GCA_000919575.3","assemblyInfo":{"assemblyLevel":"Complete Genome","assemblyMethod":"CLC genomics workbench v. May 2013","assemblyName":"De Novo","assemblyStatus":"current","assemblyType":"haploid","pairedAssembly":{"accession":"GCF_000919575.2","annotationName":"Annotation submitted by NCBI RefSeq","status":"current"},"releaseDate":"2023-07-03","sequencingTech":"Illumina","submitter":"Microbiology, University College Cork"},"assemblyStats":{"contigL50":1,"contigN50":9798,"gcCount":"5355","gcPercent":54.5,"numberOfComponentSequences":1,"numberOfContigs":1,"numberOfScaffolds":1,"scaffoldL50":1,"scaffoldN50":9798,"totalNumberOfChromosomes":1,"totalSequenceLength":"9798","totalUngappedLength":"9798"},"currentAccession":"GCA_000919575.3","organism":{"organismName":"Sicinivirus A","taxId":1755588},"pairedAccession":"GCF_000919575.2","sourceDatabase":"SOURCE_DATABASE_GENBANK","typeMaterial":{"typeDisplayText":"ICTV species exemplar","typeLabel":"TYPE_ICTV"}}
{"accession":"GCA_000921215.1","annotationInfo":{"name":"Annotation submitted by University of Pittsburgh School of Medicine, Center for Vaccine Research","provider":"University of Pittsburgh School of Medicine, Center for Vaccine Research","releaseDate":"2014-07-17","stats":{"geneCounts":{"proteinCoding":6,"total":6}}},"assemblyInfo":{"assemblyLevel":"Complete Genome","assemblyMethod":"Velvet v. 1.2.03","assemblyName":"ViralProj253396","assemblyStatus":"current","assemblyType":"haploid","pairedAssembly":{"accession":"GCF_000921215.1","annotationName":"Annotation submitted by NCBI RefSeq","status":"current"},"releaseDate":"2013-11-22","sequencingTech":"Illumina","submitter":"University of Pittsburgh School of Medicine, Center for Vaccine Research"},"assemblyStats":{"contigL50":1,"contigN50":11840,"gcCount":"6091","gcPercent":51.5,"numberOfComponentSequences":1,"numberOfContigs":1,"numberOfScaffolds":1,"scaffoldL50":1,"scaffoldN50":11840,"totalNumberOfChromosomes":1,"totalSequenceLength":"11840","totalUngappedLength":"11840"},"currentAccession":"GCA_000921215.1","organism":{"organismName":"Sierra Nevada virus","taxId":1424280},"pairedAccession":"GCF_000921215.1","sourceDatabase":"SOURCE_DATABASE_GENBANK","typeMaterial":{"typeDisplayText":"ICTV species exemplar","typeLabel":"TYPE_ICTV"}}
{"accession":"GCA_000923555.1","assemblyInfo":{"assemblyLevel":"Complete Genome","assemblyName":"ViralProj253217","assemblyStatus":"current","assemblyType":"haploid","pairedAssembly":{"accession":"GCF_000923555.1","annotationName":"Annotation submitted by NCBI RefSeq","status":"current"},"releaseDate":"2014-06-11","submitter":"Vegetable Science, Punjab Agricultural University"},"assemblyStats":{"contigL50":1,"contigN50":1374,"gcCount":"581","gcPercent":42.5,"numberOfComponentSequences":1,"numberOfContigs":1,"numberOfScaffolds":1,"scaffoldL50":1,"scaffoldN50":1374,"totalNumberOfChromosomes":1,"totalSequenceLength":"1374","totalUngappedLength":"1374"},"currentAccession":"GCA_000923555.1","organism":{"infraspecificNames":{"isolate":"India:Okra:Hsp:2013"},"organismName":"Sida yellow vein alphasatellite","taxId":1506184},"pairedAccession":"GCF_000923555.1","sourceDatabase":"SOURCE_DATABASE_GENBANK"}
{"accession":"GCA_000925035.1","annotationInfo":{"name":"Annotation submitted by Department of Biosciences and Institute of Biotechnology, University of Helsinki","provider":"Department of Biosciences and Institute of Biotechnology, University of Helsinki","releaseDate":"2014-10-29","stats":{"geneCounts":{"nonCoding":2,"proteinCoding":235,"pseudogene":1,"total":238}}},"assemblyInfo":{"assemblyLevel":"Complete Genome","assemblyName":"ViralProj266782","assemblyStatus":"current","assemblyType":"haploid","pairedAssembly":{"accession":"GCF_000925035.1","annotationName":"Annotation submitted by NCBI RefSeq","status":"current"},"releaseDate":"2014-02-25","submitter":"Department of Biosciences and Institute of Biotechnology, University of Helsinki"},"assemblyStats":{"contigL50":1,"contigN50":133824,"gcCount":"49321","gcPercent":37.0,"numberOfComponentSequences":1,"numberOfContigs":1,"numberOfScaffolds":1,"scaffoldL50":1,"scaffoldN50":133824,"totalNumberOfChromosomes":1,"totalSequenceLength":"133824","totalUngappedLength":"133824"},"currentAccession":"GCA_000925035.1","organism":{"organismName":"Shewanella sp. phage 1/4","taxId":1458859},"pairedAccession":"GCF_000925035.1","sourceDatabase":"SOURCE_DATABASE_GENBANK"}
{"accession":"GCA_000925755.1","assemblyInfo":{"assemblyLevel":"Complete Genome","assemblyMethod":"Mira v. March 2013","assemblyName":"phage25875.7_Seq130228","assemblyStatus":"current","assemblyType":"haploid","pairedAssembly":{"accession":"GCF_000925755.1","annotationName":"Annotation submitted by NCBI RefSeq","status":"current"},"releaseDate":"2014-09-05","sequencingTech":"IonTorrent","submitter":"Molecular Biosciences, University of Texas at Austin"},"assemblyStats":{"contigL50":1,"contigN50":169062,"gcCount":"63497","gcPercent":37.5,"numberOfComponentSequences":1,"numberOfContigs":1,"numberOfScaffolds":1,"scaffoldL50":1,"scaffoldN50":169062,"totalNumberOfChromosomes":1,"totalSequenceLength":"169062","totalUngappedLength":"169062"},"currentAccession":"GCA_000925755.1","organism":{"organismName":"Shigella phage Shf125875","taxId":1541825},"pairedAccession":"GCF_000925755.1","sourceDatabase":"SOURCE_DATABASE_GENBANK","typeMaterial":{"typeDisplayText":"ICTV species exemplar","typeLabel":"TYPE_ICTV"}}
{"accession":"GCA_000925775.1","assemblyInfo":{"assemblyLevel":"Complete Genome","assemblyMethod":"Bowtie 2 v. 2.1.0","assemblyName":"ViralProj266716","assemblyStatus":"current","assemblyType":"haploid","pairedAssembly":{"accession":"GCF_000925775.1","annotationName":"Annotation submitted by NCBI RefSeq","status":"current"},"releaseDate":"2014-05-19","sequencingTech":"Illumina","submitter":"Division of Molecular Biology, Food and Drug Administration"},"assemblyStats":{"contigL50":1,"contigN50":62699,"gcCount":"30940","gcPercent":49.5,"numberOfComponentSequences":1,"numberOfContigs":1,"numberOfScaffolds":1,"scaffoldL50":1,"scaffoldN50":62699,"totalNumberOfChromosomes":1,"totalSequenceLength":"62699","totalUngappedLength":"62699"},"currentAccession":"GCA_000925775.1","organism":{"organismName":"Shigella phage POCJ13","taxId":1498227},"pairedAccession":"GCF_000925775.1","sourceDatabase":"SOURCE_DATABASE_GENBANK","typeMaterial":{"typeDisplayText":"ICTV species exemplar","typeLabel":"TYPE_ICTV"}}
{"accession":"GCA_000925875.1","annotationInfo":{"name":"Annotation submitted by Department of Biosciences and Institute of Biotechnology, University of Helsinki","provider":"Department of Biosciences and Institute of Biotechnology, University of Helsinki","releaseDate":"2014-09-15","stats":{"geneCounts":{"proteinCoding":70,"total":70}}},"assemblyInfo":{"assemblyLevel":"Complete Genome","assemblyName":"ViralProj266779","assemblyStatus":"current","assemblyType":"haploid","pairedAssembly":{"accession":"GCF_000925875.1","annotationName":"Annotation submitted by NCBI RefSeq","status":"current"},"releaseDate":"2014-02-25","submitter":"Department of Biosciences and Institute of Biotechnology, University of Helsinki"},"assemblyStats":{"contigL50":1,"contigN50":40161,"gcCount":"16854","gcPercent":42.0,"numberOfComponentSequences":1,"numberOfContigs":1,"numberOfScaffolds":1,"scaffoldL50":1,"scaffoldN50":40161,"totalNumberOfChromosomes":1,"totalSequenceLength":"40161","totalUngappedLength":"40161"},"currentAccession":"GCA_000925875.1","organism":{"organismName":"Shewanella sp. phage 3/49","taxId":1458863},"pairedAccession":"GCF_000925875.1","sourceDatabase":"SOURCE_DATABASE_GENBANK"}
{"accession":"GCA_000927535.1","annotationInfo":{"name":"Annotation submitted by Department of Biosciences and Institute of Biotechnology, University of Helsinki","provider":"Department of Biosciences and Institute of Biotechnology, University of Helsinki","releaseDate":"2014-09-15","stats":{"geneCounts":{"proteinCoding":69,"total":69}}},"assemblyInfo":{"assemblyLevel":"Complete Genome","assemblyName":"ViralProj266781","assemblyStatus":"current","assemblyType":"haploid","pairedAssembly":{"accession":"GCF_000927535.1","annotationName":"Annotation submitted by NCBI RefSeq","status":"current"},"releaseDate":"2014-02-25","submitter":"Department of Biosciences and Institute of Biotechnology, University of Helsinki"},"assemblyStats":{"contigL50":1,"contigN50":43510,"gcCount":"18580","gcPercent":42.5,"numberOfComponentSequences":1,"numberOfContigs":1,"numberOfScaffolds":1,"scaffoldL50":1,"scaffoldN50":43510,"totalNumberOfChromosomes":1,"totalSequenceLength":"43510","totalUngappedLength":"43510"},"currentAccession":"GCA_000927535.1","organism":{"organismName":"Shewanella sp. phage 1/41","taxId":1458861},"pairedAccession":"GCF_000927535.1","sourceDatabase":"SOURCE_DATABASE_GENBANK"}
{"accession":"GCA_000927595.1","annotationInfo":{"name":"Annotation submitted by Department of Biosciences and Institute of Biotechnology, University of Helsinki","provider":"Department of Biosciences and Institute of Biotechnology, University of Helsinki","releaseDate":"2014-09-15","stats":{"geneCounts":{"nonCoding":2,"proteinCoding":236,"pseudogene":1,"total":239}}},"assemblyInfo":{"assemblyLevel":"Complete Genome","assemblyName":"ViralProj266988","assemblyStatus":"current","assemblyType":"haploid","pairedAssembly":{"accession":"GCF_000927595.1","annotationName":"Annotation submitted by NCBI RefSeq","status":"current"},"releaseDate":"2014-02-25","submitter":"Department of Biosciences and Institute of Biotechnology, University of Helsinki"},"assemblyStats":{"contigL50":1,"contigN50":139004,"gcCount":"51276","gcPercent":37.0,"numberOfComponentSequences":1,"numberOfContigs":1,"numberOfScaffolds":1,"scaffoldL50":1,"scaffoldN50":139004,"totalNumberOfChromosomes":1,"totalSequenceLength":"139004","totalUngappedLength":"139004"},"currentAccession":"GCA_000927595.1","organism":{"organismName":"Shewanella sp. phage 1/40","taxId":1458860},"pairedAccession":"GCF_000927595.1","sourceDatabase":"SOURCE_DATABASE_GENBANK"}
{"accession":"GCA_000928215.1","assemblyInfo":{"assemblyLevel":"Complete Genome","assemblyMethod":"DNAbaser v. 2011","assemblyName":"ViralProj272393","assemblyStatus":"current","assemblyType":"haploid","pairedAssembly":{"accession":"GCF_000928215.1","annotationName":"Annotation submitted by NCBI RefSeq","status":"current"},"releaseDate":"2014-07-14","sequencingTech":"Sanger dideoxy sequencing","submitter":"School of Biological Sciences, University of Canterbury"},"assemblyStats":{"contigL50":1,"contigN50":2243,"gcCount":"1262","gcPercent":56.0,"numberOfComponentSequences":1,"numberOfContigs":1,"numberOfScaffolds":1,"scaffoldL50":1,"scaffoldN50":2243,"totalNumberOfChromosomes":1,"totalSequenceLength":"2243","totalUngappedLength":"2243"},"currentAccession":"GCA_000928215.1","organism":{"infraspecificNames":{"isolate":"BS3963"},"organismName":"sewage derived gemygorvirus 1","taxId":1985428},"pairedAccession":"GCF_000928215.1","sourceDatabase":"SOURCE_DATABASE_GENBANK","typeMaterial":{"typeDisplayText":"ICTV species exemplar","typeLabel":"TYPE_ICTV"}}
{"accession":"GCA_000928235.1","assemblyInfo":{"assemblyLevel":"Complete Genome","assemblyMethod":"DNAbaser v. 2011","assemblyName":"ViralProj272438","assemblyStatus":"current","assemblyType":"haploid","pairedAssembly":{"accession":"GCF_000928235.1","annotationName":"Annotation submitted by NCBI RefSeq","status":"current"},"releaseDate":"2014-07-14","sequencingTech":"Sanger dideoxy sequencing","submitter":"School of Biological Sciences, University of Canterbury"},"assemblyStats":{"contigL50":1,"contigN50":2115,"gcCount":"1034","gcPercent":49.0,"numberOfComponentSequences":1,"numberOfContigs":1,"numberOfScaffolds":1,"scaffoldL50":1,"scaffoldN50":2115,"totalNumberOfChromosomes":1,"totalSequenceLength":"2115","totalUngappedLength":"2115"},"currentAccession":"GCA_000928235.1","organism":{"infraspecificNames":{"isolate":"BS3913"},"organismName":"sewage derived gemykrogvirus 1","taxId":1985418},"pairedAccession":"GCF_000928235.1","sourceDatabase":"SOURCE_DATABASE_GENBANK","typeMaterial":{"typeDisplayText":"ICTV species exemplar","typeLabel":"TYPE_ICTV"}}
{"accession":"GCA_000928275.1","assemblyInfo":{"assemblyLevel":"Complete Genome","assemblyMethod":"DNAbaser v. 2011","assemblyName":"ViralProj272468","assemblyStatus":"current","assemblyType":"haploid","pairedAssembly":{"accession":"GCF_000928275.1","annotationName":"Annotation submitted by NCBI RefSeq","status":"current"},"releaseDate":"2014-07-14","sequencingTech":"Sanger dideoxy sequencing","submitter":"School of Biological Sciences, University of Canterbury"},"assemblyStats":{"contigL50":1,"contigN50":2234,"gcCount":"1138","gcPercent":51.0,"numberOfComponentSequences":1,"numberOfContigs":1,"numberOfScaffolds":1,"scaffoldL50":1,"scaffoldN50":2234,"totalNumberOfChromosomes":1,"totalSequenceLength":"2234","totalUngappedLength":"2234"},"currentAccession":"GCA_000928275.1","organism":{"infraspecificNames":{"isolate":"BS3917"},"organismName":"Sewage derived gemycircularvirus 1","taxId":1985407},"pairedAccession":"GCF_000928275.1","sourceDatabase":"SOURCE_DATABASE_GENBANK","typeMaterial":{"typeDisplayText":"ICTV species exemplar","typeLabel":"TYPE_ICTV"}}
{"accession":"GCA_000928295.1","assemblyInfo":{"assemblyLevel":"Complete Genome","assemblyMethod":"DNAbaser v. 2011","assemblyName":"ViralProj272516","assemblyStatus":"current","assemblyType":"haploid","pairedAssembly":{"accession":"GCF_000928295.1","annotationName":"Annotation submitted by NCBI RefSeq","status":"current"},"releaseDate":"2014-07-14","sequencingTech":"Sanger dideoxy sequencing","submitter":"School of Biological Sciences, University of Canterbury"},"assemblyStats":{"contigL50":1,"contigN50":2130,"gcCount":"1090","gcPercent":51.0,"numberOfComponentSequences":1,"numberOfContigs":1,"numberOfScaffolds":1,"scaffoldL50":1,"scaffoldN50":2130,"totalNumberOfChromosomes":1,"totalSequenceLength":"2130","totalUngappedLength":"2130"},"currentAccession":"GCA_000928295.1","organism":{"infraspecificNames":{"isolate":"BS4149"},"organismName":"sewage derived gemykibivirus 1","taxId":2004967},"pairedAccession":"GCF_000928295.1","sourceDatabase":"SOURCE_DATABASE_GENBANK","typeMaterial":{"typeDisplayText":"ICTV species exemplar","typeLabel":"TYPE_ICTV"}}
{"accession":"GCA_000928395.1","assemblyInfo":{"assemblyLevel":"Complete Genome","assemblyMethod":"DNA Baser v. V4","assemblyName":"ViralProj274066","assemblyStatus":"current","assemblyType":"haploid","pairedAssembly":{"accession":"GCF_000928395.1","annotationName":"Annotation submitted by NCBI RefSeq","status":"current"},"releaseDate":"2015-01-07","sequencingTech":"Sanger dideoxy sequencing","submitter":"School of Biological Sciences, University of Canterbury"},"assemblyStats":{"contigL50":1,"contigN50":2220,"gcCount":"729","gcPercent":33.0,"numberOfComponentSequences":1,"numberOfContigs":1,"numberOfScaffolds":1,"scaffoldL50":1,"scaffoldN50":2220,"totalNumberOfChromosomes":1,"totalSequenceLength":"2220","totalUngappedLength":"2220"},"currentAccession":"GCA_000928395.1","organism":{"infraspecificNames":{"isolate":"SaCV-34_NZ-BS4221-2012"},"organismName":"Sewage-associated circular DNA virus-34","taxId":1592101},"pairedAccession":"GCF_000928395.1","sourceDatabase":"SOURCE_DATABASE_GENBANK"}
{"accession":"GCA_000928415.1","assemblyInfo":{"assemblyLevel":"Complete Genome","assemblyMethod":"DNA Baser v. V4","assemblyName":"ViralProj274070","assemblyStatus":"current","assemblyType":"haploid","pairedAssembly":{"accession":"GCF_000928415.1","annotationName":"Annotation submitted by NCBI RefSeq","status":"current"},"releaseDate":"2015-01-07","sequencingTech":"Sanger dideoxy sequencing","submitter":"School of Biological Sciences, University of Canterbury"},"assemblyStats":{"contigL50":1,"contigN50":2741,"gcCount":"1268","gcPercent":46.0,"numberOfComponentSequences":1,"numberOfContigs":1,"numberOfScaffolds":1,"scaffoldL50":1,"scaffoldN50":2741,"totalNumberOfChromosomes":1,"totalSequenceLength":"2741","totalUngappedLength":"2741"},"currentAccession":"GCA_000928415.1","organism":{"infraspecificNames":{"isolate":"SaCV-30_NZ-BS4120-2012"},"organismName":"Sewage-associated circular DNA virus-30","taxId":1592097},"pairedAccession":"GCF_000928415.1","sourceDatabase":"SOURCE_DATABASE_GENBANK"}
{"accession":"GCA_000928435.1","assemblyInfo":{"assemblyLevel":"Complete Genome","assemblyMethod":"DNA Baser v. V4","assemblyName":"ViralProj274104","assemblyStatus":"current","assemblyType":"haploid","pairedAssembly":{"accession":"GCF_000928435.1","annotationName":"Annotation submitted by NCBI RefSeq","status":"current"},"releaseDate":"2015-01-07","sequencingTech":"Sanger dideoxy sequencing","submitter":"School of Biological Sciences, University of Canterbury"},"assemblyStats":{"contigL50":1,"contigN50":3348,"gcCount":"1335","gcPercent":40.0,"numberOfComponentSequences":1,"numberOfContigs":1,"numberOfScaffolds":1,"scaffoldL50":1,"scaffoldN50":3348,"totalNumberOfChromosomes":1,"totalSequenceLength":"3348","totalUngappedLength":"3348"},"currentAccession":"GCA_000928435.1","organism":{"infraspecificNames":{"isolate":"SaCV-26_NZ-BS4339-2012"},"organismName":"Sewage-associated circular DNA virus-26","taxId":1592093},"pairedAccession":"GCF_000928435.1","sourceDatabase":"SOURCE_DATABASE_GENBANK"}
{"accession":"GCA_000928455.1","assemblyInfo":{"assemblyLevel":"Complete Genome","assemblyMethod":"DNA Baser v. V4","assemblyName":"ViralProj274108","assemblyStatus":"current","assemblyType":"haploid","pairedAssembly":{"accession":"GCF_000928455.1","annotationName":"Annotation submitted by NCBI RefSeq","status":"current"},"releaseDate":"2015-01-07","sequencingTech":"Sanger dideoxy sequencing","submitter":"School of Biological Sciences, University of Canterbury"},"assemblyStats":{"contigL50":1,"contigN50":2861,"gcCount":"1425","gcPercent":50.0,"numberOfComponentSequences":1,"numberOfContigs":1,"numberOfScaffolds":1,"scaffoldL50":1,"scaffoldN50":2861,"totalNumberOfChromosomes":1,"totalSequenceLength":"2861","totalUngappedLength":"2861"},"currentAccession":"GCA_000928455.1","organism":{"infraspecificNames":{"isolate":"SaCV-22_NZ-BS4155-2012"},"organismName":"Sewage-associated circular DNA virus-22","taxId":1592089},"pairedAccession":"GCF_000928455.1","sourceDatabase":"SOURCE_DATABASE_GENBANK"}
{"accession":"GCA_000928475.1","assemblyInfo":{"assemblyLevel":"Complete Genome","assemblyMethod":"DNA Baser v. V4","assemblyName":"ViralProj274112","assemblyStatus":"current","assemblyType":"haploid","pairedAssembly":{"accession":"GCF_000928475.1","annotationName":"Annotation submitted by NCBI RefSeq","status":"current"},"releaseDate":"2015-01-07","sequencingTech":"Sanger dideoxy sequencing","submitter":"School of Biological Sciences, University of Canterbury"},"assemblyStats":{"contigL50":1,"contigN50":2290,"gcCount":"1007","gcPercent":44.0,"numberOfComponentSequences":1,"numberOfContigs":1,"numberOfScaffolds":1,"scaffoldL50":1,"scaffoldN50":2290,"totalNumberOfChromosomes":1,"totalSequenceLength":"2290","totalUngappedLength":"2290"},"currentAccession":"GCA_000928475.1","organism":{"infraspecificNames":{"isolate":"SaCV-18_NZ-BS3994-2012"},"organismName":"Sewage-associated circular DNA virus-18","taxId":1592085},"pairedAccession":"GCF_000928475.1","sourceDatabase":"SOURCE_DATABASE_GENBANK"}
{"accession":"GCA_000928495.1","assemblyInfo":{"assemblyLevel":"Complete Genome","assemblyName":"ViralProj274116","assemblyStatus":"current","assemblyType":"haploid","pairedAssembly":{"accession":"GCF_000928495.1","annotationName":"Annotation submitted by NCBI RefSeq","status":"current"},"releaseDate":"2015-01-07","sequencingTech":"Sanger dideoxy sequencing","submitter":"School of Biological Sciences, University of Canterbury"},"assemblyStats":{"contigL50":1,"contigN50":2234,"gcCount":"1159","gcPercent":52.0,"numberOfComponentSequences":1,"numberOfContigs":1,"numberOfScaffolds":1,"scaffoldL50":1,"scaffoldN50":2234,"totalNumberOfChromosomes":1,"totalSequenceLength":"2234","totalUngappedLength":"2234"},"currentAccession":"GCA_000928495.1","organism":{"infraspecificNames":{"isolate":"SaGmV-1_NZ-BS3970-2012"},"organismName":"Sewage-associated gemycircularvirus 1","taxId":1592081},"pairedAccession":"GCF_000928495.1","sourceDatabase":"SOURCE_DATABASE_GENBANK"}
{"accession":"GCA_000929055.1","annotationInfo":{"name":"Annotation submitted by College of Veterinary Medicine","provider":"College of Veterinary Medicine","releaseDate":"2016-05-17","stats":{"geneCounts":{"proteinCoding":83,"total":83}}},"assemblyInfo":{"assemblyLevel":"Complete Genome","assemblyMethod":"Vector NTI Version 10.0","assemblyName":"ViralProj271410","assemblyStatus":"current","assemblyType":"haploid","pairedAssembly":{"accession":"GCF_000929055.1","annotationName":"Annotation submitted by NCBI RefSeq","status":"current"},"releaseDate":"2014-12-15","sequencingTech":"Complete Genomics","submitter":"College of Veterinary Medicine"},"assemblyStats":{"contigL50":1,"contigN50":50109,"gcCount":"22771","gcPercent":45.5,"numberOfComponentSequences":1,"numberOfContigs":1,"numberOfScaffolds":1,"scaffoldL50":1,"scaffoldN50":50109,"totalNumberOfChromosomes":1,"totalSequenceLength":"50109","totalUngappedLength":"50109"},"currentAccession":"GCA_000929055.1","organism":{"organismName":"Shigella phage pSf-2","taxId":1572702},"pairedAccession":"GCF_000929055.1","sourceDatabase":"SOURCE_DATABASE_GENBANK","typeMaterial":{"typeDisplayText":"ICTV species exemplar","typeLabel":"TYPE_ICTV"}}
{"accession":"GCA_000929155.1","assemblyInfo":{"assemblyLevel":"Complete Genome","assemblyMethod":"DNAbaser v. 2011","assemblyName":"ViralProj272472","assemblyStatus":"current","assemblyType":"haploid","pairedAssembly":{"accession":"GCF_000929155.1","annotationName":"Annotation submitted by NCBI RefSeq","status":"current"},"releaseDate":"2014-07-14","sequencingTech":"Sanger dideoxy sequencing","submitter":"School of Biological Sciences, University of Canterbury"},"assemblyStats":{"contigL50":1,"contigN50":2273,"gcCount":"1149","gcPercent":50.5,"numberOfComponentSequences":1,"numberOfContigs":1,"numberOfScaffolds":1,"scaffoldL50":1,"scaffoldN50":2273,"totalNumberOfChromosomes":1,"totalSequenceLength":"2273","totalUngappedLength":"2273"},"currentAccession":"GCA_000929155.1","organism":{"infraspecificNames":{"isolate":"BS3970"},"organismName":"sewage derived gemycircularvirus 5","taxId":1985411},"pairedAccession":"GCF_000929155.1","sourceDatabase":"SOURCE_DATABASE_GENBANK","typeMaterial":{"typeDisplayText":"ICTV species exemplar","typeLabel":"TYPE_ICTV"}}
{"accession":"GCA_000929175.1","assemblyInfo":{"assemblyLevel":"Complete Genome","assemblyMethod":"DNAbaser v. 2011","assemblyName":"ViralProj272517","assemblyStatus":"current","assemblyType":"haploid","pairedAssembly":{"accession":"GCF_000929175.1","annotationName":"Annotation submitted by NCBI RefSeq","status":"current"},"releaseDate":"2014-07-14","sequencingTech":"Sanger dideoxy sequencing","submitter":"School of Biological Sciences, University of Canterbury"},"assemblyStats":{"contigL50":1,"contigN50":2193,"gcCount":"1140","gcPercent":52.0,"numberOfComponentSequences":1,"numberOfContigs":1,"numberOfScaffolds":1,"scaffoldL50":1,"scaffoldN50":2193,"totalNumberOfChromosomes":1,"totalSequenceLength":"2193","totalUngappedLength":"2193"},"currentAccession":"GCA_000929175.1","organism":{"infraspecificNames":{"isolate":"BS3911"},"organismName":"sewage derived gemykibivirus 2","taxId":2004968},"pairedAccession":"GCF_000929175.1","sourceDatabase":"SOURCE_DATABASE_GENBANK","typeMaterial":{"typeDisplayText":"ICTV species exemplar","typeLabel":"TYPE_ICTV"}}
{"accession":"GCA_000929255.1","assemblyInfo":{"assemblyLevel":"Complete Genome","assemblyName":"ViralProj274063","assemblyStatus":"current","assemblyType":"haploid","pairedAssembly":{"accession":"GCF_000929255.1","annotationName":"Annotation submitted by NCBI RefSeq","status":"current"},"releaseDate":"2015-01-07","sequencingTech":"Sanger dideoxy sequencing","submitter":"School of Biological Sciences, University of Canterbury"},"assemblyStats":{"contigL50":1,"contigN50":2155,"gcCount":"1064","gcPercent":49.5,"numberOfComponentSequences":1,"numberOfContigs":1,"numberOfScaffolds":1,"scaffoldL50":1,"scaffoldN50":2155,"totalNumberOfChromosomes":1,"totalSequenceLength":"2155","totalUngappedLength":"2155"},"currentAccession":"GCA_000929255.1","organism":{"infraspecificNames":{"isolate":"SaCV-37_NZ-BS2945-2012"},"organismName":"Sewage-associated circular DNA virus-37","taxId":1592104},"pairedAccession":"GCF_000929255.1","sourceDatabase":"SOURCE_DATABASE_GENBANK"}
{"accession":"GCA_000929275.1","assemblyInfo":{"assemblyLevel":"Complete Genome","assemblyMethod":"DNA Baser v. V4","assemblyName":"ViralProj274067","assemblyStatus":"current","assemblyType":"haploid","pairedAssembly":{"accession":"GCF_000929275.1","annotationName":"Annotation submitted by NCBI RefSeq","status":"current"},"releaseDate":"2015-01-07","sequencingTech":"Sanger dideoxy sequencing","submitter":"School of Biological Sciences, University of Canterbury"},"assemblyStats":{"contigL50":1,"contigN50":2846,"gcCount":"1072","gcPercent":37.5,"numberOfComponentSequences":1,"numberOfContigs":1,"numberOfScaffolds":1,"scaffoldL50":1,"scaffoldN50":2846,"totalNumberOfChromosomes":1,"totalSequenceLength":"2846","totalUngappedLength":"2846"},"currentAccession":"GCA_000929275.1","organism":{"infraspecificNames":{"isolate":"SaCV-33_NZ-BS4147-2012"},"organismName":"Sewage-associated circular DNA virus-33","taxId":1592100},"pairedAccession":"GCF_000929275.1","sourceDatabase":"SOURCE_DATABASE_GENBANK"}
{"accession":"GCA_000929295.1","assemblyInfo":{"assemblyLevel":"Complete Genome","assemblyMethod":"DNA Baser v. V4","assemblyName":"ViralProj274101","assemblyStatus":"current","assemblyType":"haploid","pairedAssembly":{"accession":"GCF_000929295.1","annotationName":"Annotation submitted by NCBI RefSeq","status":"current"},"releaseDate":"2015-01-07","sequencingTech":"Sanger dideoxy sequencing","submitter":"School of Biological Sciences, University of Canterbury"},"assemblyStats":{"contigL50":1,"contigN50":4037,"gcCount":"1568","gcPercent":39.0,"numberOfComponentSequences":1,"numberOfContigs":1,"numberOfScaffolds":1,"scaffoldL50":1,"scaffoldN50":4037,"totalNumberOfChromosomes":1,"totalSequenceLength":"4037","totalUngappedLength":"4037"},"currentAccession":"GCA_000929295.1","organism":{"infraspecificNames":{"isolate":"SaCV-29_NZ-BS4325-2012"},"organismName":"Sewage-associated circular DNA virus-29","taxId":1592096},"pairedAccession":"GCF_000929295.1","sourceDatabase":"SOURCE_DATABASE_GENBANK"}
{"accession":"GCA_000929315.1","assemblyInfo":{"assemblyLevel":"Complete Genome","assemblyMethod":"DNA Baser v. V4","assemblyName":"ViralProj274105","assemblyStatus":"current","assemblyType":"haploid","pairedAssembly":{"accession":"GCF_000929315.1","annotationName":"Annotation submitted by NCBI RefSeq","status":"current"},"releaseDate":"2015-01-07","sequencingTech":"Sanger dideoxy sequencing","submitter":"School of Biological Sciences, University of Canterbury"},"assemblyStats":{"contigL50":1,"contigN50":3588,"gcCount":"1690","gcPercent":47.0,"numberOfComponentSequences":1,"numberOfContigs":1,"numberOfScaffolds":1,"scaffoldL50":1,"scaffoldN50":3588,"totalNumberOfChromosomes":1,"totalSequenceLength":"3588","totalUngappedLength":"3588"},"currentAccession":"GCA_000929315.1","organism":{"infraspecificNames":{"isolate":"SaCV-25_NZ-BS4281-2012"},"organismName":"Sewage-associated circular DNA virus-25","taxId":1592092},"pairedAccession":"GCF_000929315.1","sourceDatabase":"SOURCE_DATABASE_GENBANK"}
{"accession":"GCA_000929335.1","assemblyInfo":{"assemblyLevel":"Complete Genome","assemblyMethod":"DNA Baser v. V4","assemblyName":"ViralProj274109","assemblyStatus":"current","assemblyType":"haploid","pairedAssembly":{"accession":"GCF_000929335.1","annotationName":"Annotation submitted by NCBI RefSeq","status":"current"},"releaseDate":"2015-01-07","sequencingTech":"Sanger dideoxy sequencing","submitter":"School of Biological Sciences, University of Canterbury"},"assemblyStats":{"contigL50":1,"contigN50":2906,"gcCount":"1488","gcPercent":51.0,"numberOfComponentSequences":1,"numberOfContigs":1,"numberOfScaffolds":1,"scaffoldL50":1,"scaffoldN50":2906,"totalNumberOfChromosomes":1,"totalSequenceLength":"2906","totalUngappedLength":"2906"},"currentAccession":"GCA_000929335.1","organism":{"infraspecificNames":{"isolate":"SaCV-21_NZ-BS4169-2012"},"organismName":"Sewage-associated circular DNA virus-21","taxId":1592088},"pairedAccession":"GCF_000929335.1","sourceDatabase":"SOURCE_DATABASE_GENBANK"}
{"accession":"GCA_000929355.1","assemblyInfo":{"assemblyLevel":"Complete Genome","assemblyMethod":"DNA Baser v. V4","assemblyName":"ViralProj274113","assemblyStatus":"current","assemblyType":"haploid","pairedAssembly":{"accession":"GCF_000929355.1","annotationName":"Annotation submitted by NCBI RefSeq","status":"current"},"releaseDate":"2015-01-07","sequencingTech":"Sanger dideoxy sequencing","submitter":"School of Biological Sciences, University of Canterbury"},"assemblyStats":{"contigL50":1,"contigN50":2077,"gcCount":"1034","gcPercent":50.0,"numberOfComponentSequences":1,"numberOfContigs":1,"numberOfScaffolds":1,"scaffoldL50":1,"scaffoldN50":2077,"totalNumberOfChromosomes":1,"totalSequenceLength":"2077","totalUngappedLength":"2077"},"currentAccession":"GCA_000929355.1","organism":{"infraspecificNames":{"isolate":"SaCV-17_NZ-BS4236-2012"},"organismName":"Sewage-associated circular DNA virus-17","taxId":1592084},"pairedAccession":"GCF_000929355.1","sourceDatabase":"SOURCE_DATABASE_GENBANK"}
{"accession":"GCA_000929495.1","annotationInfo":{"name":"Annotation submitted by Department of Biosciences and Institute of Biotechnology, University of Helsinki","provider":"Department of Biosciences and Institute of Biotechnology, University of Helsinki","releaseDate":"2014-10-29","stats":{"geneCounts":{"proteinCoding":75,"total":75}}},"assemblyInfo":{"assemblyLevel":"Complete Genome","assemblyName":"ViralProj266780","assemblyStatus":"current","assemblyType":"haploid","pairedAssembly":{"accession":"GCF_000929495.1","annotationName":"Annotation submitted by NCBI RefSeq","status":"current"},"releaseDate":"2014-02-25","submitter":"Department of Biosciences and Institute of Biotechnology, University of Helsinki"},"assemblyStats":{"contigL50":1,"contigN50":49640,"gcCount":"19768","gcPercent":40.0,"numberOfComponentSequences":1,"numberOfContigs":1,"numberOfScaffolds":1,"scaffoldL50":1,"scaffoldN50":49640,"totalNumberOfChromosomes":1,"totalSequenceLength":"49640","totalUngappedLength":"49640"},"currentAccession":"GCA_000929495.1","organism":{"organismName":"Shewanella sp. phage 1/44","taxId":1458862},"pairedAccession":"GCF_000929495.1","sourceDatabase":"SOURCE_DATABASE_GENBANK"}
{"accession":"GCA_000930175.1","assemblyInfo":{"assemblyLevel":"Complete Genome","assemblyMethod":"DNAbaser v. V4","assemblyName":"ViralProj272441","assemblyStatus":"current","assemblyType":"haploid","pairedAssembly":{"accession":"GCF_000930175.1","annotationName":"Annotation submitted by NCBI RefSeq","status":"current"},"releaseDate":"2014-07-14","sequencingTech":"Sanger dideoxy sequencing","submitter":"School of Biological Sciences, University of Canterbury"},"assemblyStats":{"contigL50":1,"contigN50":1132,"gcCount":"585","gcPercent":51.5,"numberOfComponentSequences":1,"numberOfContigs":1,"numberOfScaffolds":1,"scaffoldL50":1,"scaffoldN50":1132,"totalNumberOfChromosomes":1,"totalSequenceLength":"1132","totalUngappedLength":"1132"},"currentAccession":"GCA_000930175.1","organism":{"infraspecificNames":{"isolate":"NZ-BS2940-2012"},"organismName":"Sewage-associated circular DNA molecule-3","taxId":1592212},"pairedAccession":"GCF_000930175.1","sourceDatabase":"SOURCE_DATABASE_GENBANK"}
{"accession":"GCA_000930195.1","assemblyInfo":{"assemblyLevel":"Complete Genome","assemblyMethod":"DNAbaser v. 2011","assemblyName":"ViralProj272466","assemblyStatus":"current","assemblyType":"haploid","pairedAssembly":{"accession":"GCF_000930195.1","annotationName":"Annotation submitted by NCBI RefSeq","status":"current"},"releaseDate":"2014-07-14","sequencingTech":"Sanger dideoxy sequencing","submitter":"School of Biological Sciences, University of Canterbury"},"assemblyStats":{"contigL50":1,"contigN50":2277,"gcCount":"1147","gcPercent":50.5,"numberOfComponentSequences":1,"numberOfContigs":1,"numberOfScaffolds":1,"scaffoldL50":1,"scaffoldN50":2277,"totalNumberOfChromosomes":1,"totalSequenceLength":"2277","totalUngappedLength":"2277"},"currentAccession":"GCA_000930195.1","organism":{"infraspecificNames":{"isolate":"BS3939"},"organismName":"Sewage-associated gemycircularvirus-7a","taxId":1519402},"pairedAccession":"GCF_000930195.1","sourceDatabase":"SOURCE_DATABASE_GENBANK"}
{"accession":"GCA_000930215.1","assemblyInfo":{"assemblyLevel":"Complete Genome","assemblyMethod":"DNAbaser v. 2011","assemblyName":"ViralProj272483","assemblyStatus":"current","assemblyType":"haploid","pairedAssembly":{"accession":"GCF_000930215.1","annotationName":"Annotation submitted by NCBI RefSeq","status":"current"},"releaseDate":"2014-07-14","sequencingTech":"Sanger dideoxy sequencing","submitter":"School of Biological Sciences, University of Canterbury"},"assemblyStats":{"contigL50":1,"contigN50":2196,"gcCount":"1155","gcPercent":52.5,"numberOfComponentSequences":1,"numberOfContigs":1,"numberOfScaffolds":1,"scaffoldL50":1,"scaffoldN50":2196,"totalNumberOfChromosomes":1,"totalSequenceLength":"2196","totalUngappedLength":"2196"},"currentAccession":"GCA_000930215.1","organism":{"infraspecificNames":{"isolate":"BS4117"},"organismName":"Sewage derived gemycircularvirus 2","taxId":1985408},"pairedAccession":"GCF_000930215.1","sourceDatabase":"SOURCE_DATABASE_GENBANK","typeMaterial":{"typeDisplayText":"ICTV species exemplar","typeLabel":"TYPE_ICTV"}}
{"accession":"GCA_000930235.1","assemblyInfo":{"assemblyLevel":"Complete Genome","assemblyMethod":"DNA Baser v. V4","assemblyName":"ViralProj273165","assemblyStatus":"current","assemblyType":"haploid","pairedAssembly":{"accession":"GCF_000930235.1","annotationName":"Annotation submitted by NCBI RefSeq","status":"current"},"releaseDate":"2015-01-07","sequencingTech":"Sanger dideoxy sequencing","submitter":"School of Biological Sciences, University of Canterbury"},"assemblyStats":{"contigL50":1,"contigN50":1040,"gcCount":"480","gcPercent":46.0,"numberOfComponentSequences":1,"numberOfContigs":1,"numberOfScaffolds":1,"scaffoldL50":1,"scaffoldN50":1040,"totalNumberOfChromosomes":1,"totalSequenceLength":"1040","totalUngappedLength":"1040"},"currentAccession":"GCA_000930235.1","organism":{"infraspecificNames":{"isolate":"SaCM-4_NZ_BS2920_2012"},"organismName":"Sewage-associated circular DNA molecule","taxId":1592207},"pairedAccession":"GCF_000930235.1","sourceDatabase":"SOURCE_DATABASE_GENBANK"}
{"accession":"GCA_000930315.1","assemblyInfo":{"assemblyLevel":"Complete Genome","assemblyName":"ViralProj274064","assemblyStatus":"current","assemblyType":"haploid","pairedAssembly":{"accession":"GCF_000930315.1","annotationName":"Annotation submitted by NCBI RefSeq","status":"current"},"releaseDate":"2015-01-07","sequencingTech":"Sanger dideoxy sequencing","submitter":"School of Biological Sciences, University of Canterbury"},"assemblyStats":{"contigL50":1,"contigN50":2254,"gcCount":"1170","gcPercent":52.0,"numberOfComponentSequences":1,"numberOfContigs":1,"numberOfScaffolds":1,"scaffoldL50":1,"scaffoldN50":2254,"totalNumberOfChromosomes":1,"totalSequenceLength":"2254","totalUngappedLength":"2254"},"currentAccession":"GCA_000930315.1","organism":{"infraspecificNames":{"isolate":"SaCV-36_NZ-BS3974-2012"},"organismName":"Sewage-associated circular DNA virus-36","taxId":1592103},"pairedAccession":"GCF_000930315.1","sourceDatabase":"SOURCE_DATABASE_GENBANK"}
{"accession":"GCA_000930595.1","annotationInfo":{"name":"Annotation submitted by College of Veterinary Medicine, Seoul National University","provider":"College of Veterinary Medicine, Seoul National University","releaseDate":"2014-10-11","stats":{"geneCounts":{"proteinCoding":266,"total":266}}},"assemblyInfo":{"assemblyLevel":"Complete Genome","assemblyName":"ViralProj269769","assemblyStatus":"current","assemblyType":"haploid","pairedAssembly":{"accession":"GCF_000930595.1","annotationName":"Annotation submitted by NCBI RefSeq","status":"current"},"releaseDate":"2014-10-06","submitter":"College of Veterinary Medicine, Seoul National University"},"assemblyStats":{"contigL50":1,"contigN50":164999,"gcCount":"58648","gcPercent":35.5,"numberOfComponentSequences":1,"numberOfContigs":1,"numberOfScaffolds":1,"scaffoldL50":1,"scaffoldN50":164999,"totalNumberOfChromosomes":1,"totalSequenceLength":"164999","totalUngappedLength":"164999"},"currentAccession":"GCA_000930595.1","organism":{"organismName":"Shigella phage pSs-1","taxId":1551641},"pairedAccession":"GCF_000930595.1","sourceDatabase":"SOURCE_DATABASE_GENBANK","typeMaterial":{"typeDisplayText":"ICTV species exemplar","typeLabel":"TYPE_ICTV"}}
{"accession":"GCA_000930835.1","assemblyInfo":{"assemblyLevel":"Complete Genome","assemblyMethod":"DNAbaser v. 2011","assemblyName":"ViralProj272467","assemblyStatus":"current","assemblyType":"haploid","pairedAssembly":{"accession":"GCF_000930835.1","annotationName":"Annotation submitted by NCBI RefSeq","status":"current"},"releaseDate":"2014-07-14","sequencingTech":"Sanger dideoxy sequencing","submitter":"School of Biological Sciences, University of Canterbury"},"assemblyStats":{"contigL50":1,"contigN50":2147,"gcCount":"1043","gcPercent":48.5,"numberOfComponentSequences":1,"numberOfContigs":1,"numberOfScaffolds":1,"scaffoldL50":1,"scaffoldN50":2147,"totalNumberOfChromosomes":1,"totalSequenceLength":"2147","totalUngappedLength":"2147"},"currentAccession":"GCA_000930835.1","organism":{"infraspecificNames":{"isolate":"BS4014"},"organismName":"Sewage-associated gemycircularvirus 6","taxId":1519401},"pairedAccession":"GCF_000930835.1","sourceDatabase":"SOURCE_DATABASE_GENBANK","typeMaterial":{"typeDisplayText":"ICTV species exemplar","typeLabel":"TYPE_ICTV"}}
{"accession":"GCA_000930855.1","assemblyInfo":{"assemblyLevel":"Complete Genome","assemblyMethod":"DNAbaser v. 2011","assemblyName":"ViralProj272515","assemblyStatus":"current","assemblyType":"haploid","pairedAssembly":{"accession":"GCF_000930855.1","annotationName":"Annotation submitted by NCBI RefSeq","status":"current"},"releaseDate":"2014-07-14","sequencingTech":"Sanger dideoxy sequencing","submitter":"School of Biological Sciences, University of Canterbury"},"assemblyStats":{"contigL50":1,"contigN50":2249,"gcCount":"1181","gcPercent":52.5,"numberOfComponentSequences":1,"numberOfContigs":1,"numberOfScaffolds":1,"scaffoldL50":1,"scaffoldN50":2249,"totalNumberOfChromosomes":1,"totalSequenceLength":"2249","totalUngappedLength":"2249"},"currentAccession":"GCA_000930855.1","organism":{"infraspecificNames":{"isolate":"BS3980"},"organismName":"Sewage-associated gemycircularvirus-10a","taxId":1519409},"pairedAccession":"GCF_000930855.1","sourceDatabase":"SOURCE_DATABASE_GENBANK"}
{"accession":"GCA_000930955.1","assemblyInfo":{"assemblyLevel":"Complete Genome","assemblyMethod":"DNA Baser v. V4","assemblyName":"ViralProj274065","assemblyStatus":"current","assemblyType":"haploid","pairedAssembly":{"accession":"GCF_000930955.1","annotationName":"Annotation submitted by NCBI RefSeq","status":"current"},"releaseDate":"2015-01-07","sequencingTech":"Sanger dideoxy sequencing","submitter":"School of Biological Sciences, University of Canterbury"},"assemblyStats":{"contigL50":1,"contigN50":2472,"gcCount":"1371","gcPercent":55.5,"numberOfComponentSequences":1,"numberOfContigs":1,"numberOfScaffolds":1,"scaffoldL50":1,"scaffoldN50":2472,"totalNumberOfChromosomes":1,"totalSequenceLength":"2472","totalUngappedLength":"2472"},"currentAccession":"GCA_000930955.1","organism":{"infraspecificNames":{"isolate":"SaCV-35_NZ-BS4050-2012"},"organismName":"Sewage-associated circular DNA virus-35","taxId":1592102},"pairedAccession":"GCF_000930955.1","sourceDatabase":"SOURCE_DATABASE_GENBANK"}
{"accession":"GCA_000930975.1","assemblyInfo":{"assemblyLevel":"Complete Genome","assemblyMethod":"DNA Baser v. V4","assemblyName":"ViralProj274069","assemblyStatus":"current","assemblyType":"haploid","pairedAssembly":{"accession":"GCF_000930975.1","annotationName":"Annotation submitted by NCBI RefSeq","status":"current"},"releaseDate":"2015-01-07","sequencingTech":"Sanger dideoxy sequencing","submitter":"School of Biological Sciences, University of Canterbury"},"assemblyStats":{"contigL50":1,"contigN50":4202,"gcCount":"1729","gcPercent":41.0,"numberOfComponentSequences":1,"numberOfContigs":1,"numberOfScaffolds":1,"scaffoldL50":1,"scaffoldN50":4202,"totalNumberOfChromosomes":1,"totalSequenceLength":"4202","totalUngappedLength":"4202"},"currentAccession":"GCA_000930975.1","organism":{"infraspecificNames":{"isolate":"SaCV-31_NZ-BS4358-2012"},"organismName":"Sewage-associated circular DNA virus-31","taxId":1592098},"pairedAccession":"GCF_000930975.1","sourceDatabase":"SOURCE_DATABASE_GENBANK"}
{"accession":"GCA_000930995.1","assemblyInfo":{"assemblyLevel":"Complete Genome","assemblyMethod":"DNA Baser v. V4","assemblyName":"ViralProj274103","assemblyStatus":"current","assemblyType":"haploid","pairedAssembly":{"accession":"GCF_000930995.1","annotationName":"Annotation submitted by NCBI RefSeq","status":"current"},"releaseDate":"2015-01-07","sequencingTech":"Sanger dideoxy sequencing","submitter":"School of Biological Sciences, University of Canterbury"},"assemblyStats":{"contigL50":1,"contigN50":2638,"gcCount":"1209","gcPercent":46.0,"numberOfComponentSequences":1,"numberOfContigs":1,"numberOfScaffolds":1,"scaffoldL50":1,"scaffoldN50":2638,"totalNumberOfChromosomes":1,"totalSequenceLength":"2638","totalUngappedLength":"2638"},"currentAccession":"GCA_000930995.1","organism":{"infraspecificNames":{"isolate":"SaCV-27_NZ-BS4103-2012"},"organismName":"Sewage-associated circular DNA virus-27","taxId":1592094},"pairedAccession":"GCF_000930995.1","sourceDatabase":"SOURCE_DATABASE_GENBANK"}
{"accession":"GCA_000931015.1","assemblyInfo":{"assemblyLevel":"Complete Genome","assemblyMethod":"DNA Baser v. V4","assemblyName":"ViralProj274107","assemblyStatus":"current","assemblyType":"haploid","pairedAssembly":{"accession":"GCF_000931015.1","annotationName":"Annotation submitted by NCBI RefSeq","status":"current"},"releaseDate":"2015-01-07","sequencingTech":"Sanger dideoxy sequencing","submitter":"School of Biological Sciences, University of Canterbury"},"assemblyStats":{"contigL50":1,"contigN50":2309,"gcCount":"968","gcPercent":42.0,"numberOfComponentSequences":1,"numberOfContigs":1,"numberOfScaffolds":1,"scaffoldL50":1,"scaffoldN50":2309,"totalNumberOfChromosomes":1,"totalSequenceLength":"2309","totalUngappedLength":"2309"},"currentAccession":"GCA_000931015.1","organism":{"infraspecificNames":{"isolate":"SaCV-23_NZ-BS4025-2012"},"organismName":"Sewage-associated circular DNA virus-23","taxId":1592090},"pairedAccession":"GCF_000931015.1","sourceDatabase":"SOURCE_DATABASE_GENBANK"}
{"accession":"GCA_000931035.1","assemblyInfo":{"assemblyLevel":"Complete Genome","assemblyMethod":"DNA Baser v. V4","assemblyName":"ViralProj274111","assemblyStatus":"current","assemblyType":"haploid","pairedAssembly":{"accession":"GCF_000931035.1","annotationName":"Annotation submitted by NCBI RefSeq","status":"current"},"releaseDate":"2015-01-22","sequencingTech":"Sanger dideoxy sequencing","submitter":"School of Biological Sciences, University of Canterbury"},"assemblyStats":{"contigL50":1,"contigN50":2478,"gcCount":"1035","gcPercent":42.0,"numberOfComponentSequences":1,"numberOfContigs":1,"numberOfScaffolds":1,"scaffoldL50":1,"scaffoldN50":2478,"totalNumberOfChromosomes":1,"totalSequenceLength":"2478","totalUngappedLength":"2478"},"currentAccession":"GCA_000931035.1","organism":{"infraspecificNames":{"isolate":"SaCV-19_NZ-BS4128-2012"},"organismName":"Sewage-associated circular DNA virus-19","taxId":1592086},"pairedAccession":"GCF_000931035.1","sourceDatabase":"SOURCE_DATABASE_GENBANK"}
{"accession":"GCA_000931055.1","assemblyInfo":{"assemblyLevel":"Complete Genome","assemblyMethod":"DNA Baser v. V4","assemblyName":"ViralProj274115","assemblyStatus":"current","assemblyType":"haploid","pairedAssembly":{"accession":"GCF_000931055.1","annotationName":"Annotation submitted by NCBI RefSeq","status":"current"},"releaseDate":"2015-01-07","sequencingTech":"Sanger dideoxy sequencing","submitter":"School of Biological Sciences, University of Canterbury"},"assemblyStats":{"contigL50":1,"contigN50":1605,"gcCount":"677","gcPercent":42.0,"numberOfComponentSequences":1,"numberOfContigs":1,"numberOfScaffolds":1,"scaffoldL50":1,"scaffoldN50":1605,"totalNumberOfChromosomes":1,"totalSequenceLength":"1605","totalUngappedLength":"1605"},"currentAccession":"GCA_000931055.1","organism":{"infraspecificNames":{"isolate":"SaCV-15_NZ-BS3557-2012"},"organismName":"Sewage-associated circular DNA virus-15","taxId":1592082},"pairedAccession":"GCF_000931055.1","sourceDatabase":"SOURCE_DATABASE_GENBANK"}
{"accession":"GCA_000931175.1","assemblyInfo":{"assemblyLevel":"Complete Genome","assemblyMethod":"DNA Baser v. V4","assemblyName":"ViralProj274068","assemblyStatus":"current","assemblyType":"haploid","pairedAssembly":{"accession":"GCF_000931175.1","annotationName":"Annotation submitted by NCBI RefSeq","status":"current"},"releaseDate":"2015-01-07","sequencingTech":"Sanger dideoxy sequencing","submitter":"School of Biological Sciences, University of Canterbury"},"assemblyStats":{"contigL50":1,"contigN50":2711,"gcCount":"1251","gcPercent":46.0,"numberOfComponentSequences":1,"numberOfContigs":1,"numberOfScaffolds":1,"scaffoldL50":1,"scaffoldN50":2711,"totalNumberOfChromosomes":1,"totalSequenceLength":"2711","totalUngappedLength":"2711"},"currentAccession":"GCA_000931175.1","organism":{"infraspecificNames":{"isolate":"SaCV-32_NZ-BS4194-2012"},"organismName":"Sewage-associated circular DNA virus-32","taxId":1592099},"pairedAccession":"GCF_000931175.1","sourceDatabase":"SOURCE_DATABASE_GENBANK"}
{"accession":"GCA_000931195.1","assemblyInfo":{"assemblyLevel":"Complete Genome","assemblyMethod":"DNA Baser v. V4","assemblyName":"ViralProj274102","assemblyStatus":"current","assemblyType":"haploid","pairedAssembly":{"accession":"GCF_000931195.1","annotationName":"Annotation submitted by NCBI RefSeq","status":"current"},"releaseDate":"2015-01-07","sequencingTech":"Sanger dideoxy sequencing","submitter":"School of Biological Sciences, University of Canterbury"},"assemblyStats":{"contigL50":1,"contigN50":2496,"gcCount":"1289","gcPercent":51.5,"numberOfComponentSequences":1,"numberOfContigs":1,"numberOfScaffolds":1,"scaffoldL50":1,"scaffoldN50":2496,"totalNumberOfChromosomes":1,"totalSequenceLength":"2496","totalUngappedLength":"2496"},"currentAccession":"GCA_000931195.1","organism":{"infraspecificNames":{"isolate":"SaCV-28_NZ-BS4064a-2012"},"organismName":"Sewage-associated circular DNA virus-28","taxId":1592095},"pairedAccession":"GCF_000931195.1","sourceDatabase":"SOURCE_DATABASE_GENBANK"}
{"accession":"GCA_000931215.1","assemblyInfo":{"assemblyLevel":"Complete Genome","assemblyMethod":"DNA Baser v. V4","assemblyName":"ViralProj274106","assemblyStatus":"current","assemblyType":"haploid","pairedAssembly":{"accession":"GCF_000931215.1","annotationName":"Annotation submitted by NCBI RefSeq","status":"current"},"releaseDate":"2015-01-07","sequencingTech":"Sanger dideoxy sequencing","submitter":"School of Biological Sciences, University of Canterbury"},"assemblyStats":{"contigL50":1,"contigN50":2605,"gcCount":"1091","gcPercent":42.0,"numberOfComponentSequences":1,"numberOfContigs":1,"numberOfScaffolds":1,"scaffoldL50":1,"scaffoldN50":2605,"totalNumberOfChromosomes":1,"totalSequenceLength":"2605","totalUngappedLength":"2605"},"currentAccession":"GCA_000931215.1","organism":{"infraspecificNames":{"isolate":"SaCV-24_NZ-BS4091-2012"},"organismName":"Sewage-associated circular DNA virus-24","taxId":1592091},"pairedAccession":"GCF_000931215.1","sourceDatabase":"SOURCE_DATABASE_GENBANK"}
{"accession":"GCA_000931235.1","assemblyInfo":{"assemblyLevel":"Complete Genome","assemblyMethod":"DNA Baser v. V4","assemblyName":"ViralProj274110","assemblyStatus":"current","assemblyType":"haploid","pairedAssembly":{"accession":"GCF_000931235.1","annotationName":"Annotation submitted by NCBI RefSeq","status":"current"},"releaseDate":"2015-01-22","sequencingTech":"Sanger dideoxy sequencing","submitter":"School of Biological Sciences, University of Canterbury"},"assemblyStats":{"contigL50":1,"contigN50":2089,"gcCount":"901","gcPercent":43.0,"numberOfComponentSequences":1,"numberOfContigs":1,"numberOfScaffolds":1,"scaffoldL50":1,"scaffoldN50":2089,"totalNumberOfChromosomes":1,"totalSequenceLength":"2089","totalUngappedLength":"2089"},"currentAccession":"GCA_000931235.1","organism":{"infraspecificNames":{"isolate":"SaCV-20_NZ-BS3900-2012"},"organismName":"Sewage-associated circular DNA virus-20","taxId":1592087},"pairedAccession":"GCF_000931235.1","sourceDatabase":"SOURCE_DATABASE_GENBANK"}
{"accession":"GCA_000931255.1","assemblyInfo":{"assemblyLevel":"Complete Genome","assemblyMethod":"DNA Baser v. V4","assemblyName":"ViralProj274114","assemblyStatus":"current","assemblyType":"haploid","pairedAssembly":{"accession":"GCF_000931255.1","annotationName":"Annotation submitted by NCBI RefSeq","status":"current"},"releaseDate":"2015-01-07","sequencingTech":"Sanger dideoxy sequencing","submitter":"School of Biological Sciences, University of Canterbury"},"assemblyStats":{"contigL50":1,"contigN50":2042,"gcCount":"905","gcPercent":44.5,"numberOfComponentSequences":1,"numberOfContigs":1,"numberOfScaffolds":1,"scaffoldL50":1,"scaffoldN50":2042,"totalNumberOfChromosomes":1,"totalSequenceLength":"2042","totalUngappedLength":"2042"},"currentAccession":"GCA_000931255.1","organism":{"infraspecificNames":{"isolate":"SaCV-16_NZ-BS3759-2012"},"organismName":"Sewage-associated circular DNA virus-16","taxId":1592083},"pairedAccession":"GCF_000931255.1","sourceDatabase":"SOURCE_DATABASE_GENBANK"}
{"accession":"GCA_000989015.1","assemblyInfo":{"assemblyLevel":"Complete Genome","assemblyMethod":"CLC Genomics Workbench v. 8.0; MacVector v. 13.5","assemblyName":"ViralProj282770","assemblyStatus":"current","assemblyType":"haploid","pairedAssembly":{"accession":"GCF_000989015.1","annotationName":"Annotation submitted by NCBI RefSeq","status":"current"},"releaseDate":"2015-04-17","sequencingTech":"Illumina","submitter":"Lab of Cellular Oncology, National Cancer Institute, NIH"},"assemblyStats":{"contigL50":1,"contigN50":5132,"gcCount":"2372","gcPercent":46.0,"numberOfComponentSequences":1,"numberOfContigs":1,"numberOfScaffolds":1,"scaffoldL50":1,"scaffoldN50":5132,"totalNumberOfChromosomes":1,"totalSequenceLength":"5132","totalUngappedLength":"5132"},"currentAccession":"GCA_000989015.1","organism":{"infraspecificNames":{"isolate":"VH4-S14"},"organismName":"Sheep polyomavirus 1","taxId":1634381},"pairedAccession":"GCF_000989015.1","sourceDatabase":"SOURCE_DATABASE_GENBANK"}
{"accession":"GCA_001041695.1","annotationInfo":{"name":"Annotation submitted by Division of Biomedical Science and Biochemistry, The Australian National University","provider":"Division of Biomedical Science and Biochemistry, The Australian National University","releaseDate":"2015-03-02","stats":{"geneCounts":{"proteinCoding":55,"total":55}}},"assemblyInfo":{"assemblyLevel":"Complete Genome","assemblyMethod":"Velvet v. 1.1","assemblyName":"ViralProj288026","assemblyStatus":"current","assemblyType":"haploid","pairedAssembly":{"accession":"GCF_001041695.1","annotationName":"Annotation submitted by NCBI RefSeq","status":"current"},"releaseDate":"2014-11-24","sequencingTech":"Illumina","submitter":"Division of Biomedical Science and Biochemistry, The Australian National University"},"assemblyStats":{"contigL50":1,"contigN50":37146,"gcCount":"19296","gcPercent":52.0,"numberOfComponentSequences":1,"numberOfContigs":1,"numberOfScaffolds":1,"scaffoldL50":1,"scaffoldN50":37146,"totalNumberOfChromosomes":1,"totalSequenceLength":"37146","totalUngappedLength":"37146"},"currentAccession":"GCA_001041695.1","organism":{"organismName":"Shigella phage SfMu","taxId":1567022},"pairedAccession":"GCF_001041695.1","sourceDatabase":"SOURCE_DATABASE_GENBANK","typeMaterial":{"typeDisplayText":"ICTV species exemplar","typeLabel":"TYPE_ICTV"}}
{"accession":"GCA_001274465.1","assemblyInfo":{"assemblyLevel":"Complete Genome","assemblyMethod":"Sequencher v. 4.1.4","assemblyName":"ViralProj293725","assemblyStatus":"current","assemblyType":"haploid","pairedAssembly":{"accession":"GCF_001274465.1","annotationName":"Annotation submitted by NCBI RefSeq","status":"current"},"releaseDate":"2015-08-11","sequencingTech":"Sanger dideoxy sequencing","submitter":"College of Marine Science, University of South Florida"},"assemblyStats":{"contigL50":1,"contigN50":1600,"gcCount":"601","gcPercent":37.5,"numberOfComponentSequences":1,"numberOfContigs":1,"numberOfScaffolds":1,"scaffoldL50":1,"scaffoldN50":1600,"totalNumberOfChromosomes":1,"totalSequenceLength":"1600","totalUngappedLength":"1600"},"currentAccession":"GCA_001274465.1","organism":{"infraspecificNames":{"isolate":"I0722"},"organismName":"Sicyonia brevirostris associated circular virus","taxId":1692263},"pairedAccession":"GCF_001274465.1","sourceDatabase":"SOURCE_DATABASE_GENBANK"}
{"accession":"GCA_001430315.1","annotationInfo":{"name":"Annotation submitted by Division of Plant Pathology, Central Horticultural Experiment Station, ICAR-Indian Institute of Horticultural Research","provider":"Division of Plant Pathology, Central Horticultural Experiment Station, ICAR-Indian Institute of Horticultural Research","releaseDate":"2015-09-21","stats":{"geneCounts":{"proteinCoding":1,"total":1}}},"assemblyInfo":{"assemblyLevel":"Complete Genome","assemblyName":"ViralProj300228","assemblyStatus":"current","assemblyType":"haploid","pairedAssembly":{"accession":"GCF_001430315.1","annotationName":"Annotation submitted by NCBI RefSeq","status":"current"},"releaseDate":"2015-08-31","submitter":"Division of Plant Pathology, Central Horticultural Experiment Station, ICAR-Indian Institute of Horticultural Research"},"assemblyStats":{"contigL50":1,"contigN50":1387,"gcCount":"577","gcPercent":41.5,"numberOfComponentSequences":1,"numberOfContigs":1,"numberOfScaffolds":1,"scaffoldL50":1,"scaffoldN50":1387,"totalNumberOfChromosomes":1,"totalSequenceLength":"1387","totalUngappedLength":"1387"},"currentAccession":"GCA_001430315.1","organism":{"infraspecificNames":{"isolate":"WOK75"},"organismName":"Sida yellow vein mosaic alphasatellite","taxId":1535266},"pairedAccession":"GCF_001430315.1","sourceDatabase":"SOURCE_DATABASE_GENBANK"}
{"accession":"GCA_001441035.1","assemblyInfo":{"assemblyLevel":"Complete Genome","assemblyMethod":"DNAbaser v. 2011","assemblyName":"ViralProj301253","assemblyStatus":"current","assemblyType":"haploid","pairedAssembly":{"accession":"GCF_001441035.1","annotationName":"Annotation submitted by NCBI RefSeq","status":"current"},"releaseDate":"2014-10-01","sequencingTech":"Sanger dideoxy sequencing","submitter":"School of Biological Sciences, University of Canterbury"},"assemblyStats":{"contigL50":1,"contigN50":2531,"gcCount":"1105","gcPercent":43.5,"numberOfComponentSequences":1,"numberOfContigs":1,"numberOfScaffolds":1,"scaffoldL50":1,"scaffoldN50":2531,"totalNumberOfChromosomes":1,"totalSequenceLength":"2531","totalUngappedLength":"2531"},"currentAccession":"GCA_001441035.1","organism":{"infraspecificNames":{"isolate":"SaCV-2_NZ-BS4000-2012"},"organismName":"Sewage-associated circular DNA virus-2","taxId":1519391},"pairedAccession":"GCF_001441035.1","sourceDatabase":"SOURCE_DATABASE_GENBANK"}
{"accession":"GCA_001443825.1","assemblyInfo":{"assemblyLevel":"Complete Genome","assemblyName":"ViralProj302033","assemblyStatus":"current","assemblyType":"haploid","pairedAssembly":{"accession":"GCF_001443825.1","annotationName":"Annotation submitted by NCBI RefSeq","status":"current"},"releaseDate":"2015-10-29","submitter":"Department of Zoonosis, State Key Laboratory for Infectious Disease Prevention and Control, National Institute of Communicable Disease Control and Prevention, Chinese Center for Disease Control and Prevention"},"assemblyStats":{"contigL50":1,"contigN50":21414,"gcCount":"7829","gcPercent":36.5,"numberOfComponentSequences":1,"numberOfContigs":1,"numberOfScaffolds":1,"scaffoldL50":1,"scaffoldN50":21414,"totalNumberOfChromosomes":1,"totalSequenceLength":"21414","totalUngappedLength":"21414"},"currentAccession":"GCA_001443825.1","organism":{"infraspecificNames":{"strain":"SYZZ-1"},"organismName":"Shayang spider virus 4","taxId":1746062},"pairedAccession":"GCF_001443825.1","sourceDatabase":"SOURCE_DATABASE_GENBANK"}
{"accession":"GCA_001443885.1","assemblyInfo":{"assemblyLevel":"Complete Genome","assemblyMethod":"Lasergene v. 7","assemblyName":"ViralProj302023","assemblyStatus":"current","assemblyType":"haploid","pairedAssembly":{"accession":"GCF_001443885.1","annotationName":"Annotation submitted by NCBI RefSeq","status":"current"},"releaseDate":"2015-10-28","sequencingTech":"Sanger dideoxy sequencing","submitter":"Institute of Virology, University of Bonn Medical Centre"},"assemblyStats":{"contigL50":1,"contigN50":7810,"gcCount":"2867","gcPercent":36.5,"numberOfComponentSequences":1,"numberOfContigs":1,"numberOfScaffolds":1,"scaffoldL50":1,"scaffoldN50":7810,"totalNumberOfChromosomes":1,"totalSequenceLength":"7810","totalUngappedLength":"7810"},"currentAccession":"GCA_001443885.1","organism":{"infraspecificNames":{"isolate":"KS121232Sorara2012"},"organismName":"Shrew hepatovirus KS121232Sorara2012","taxId":1987145},"pairedAccession":"GCF_001443885.1","sourceDatabase":"SOURCE_DATABASE_GENBANK","typeMaterial":{"typeDisplayText":"ICTV species exemplar","typeLabel":"TYPE_ICTV"}}
{"accession":"GCA_001443985.1","assemblyInfo":{"assemblyLevel":"Complete Genome","assemblyName":"ViralProj302020","assemblyStatus":"current","assemblyType":"haploid","pairedAssembly":{"accession":"GCF_001443985.1","annotationName":"Annotation submitted by NCBI RefSeq","status":"current"},"releaseDate":"2015-10-30","sequencingTech":"Sanger dideoxy sequencing","submitter":"Beijing Key Laboratory for Prevention and Control of Infectious Diseases in Livestock and Poultry, Institute of Animal Husbandry and Veterinary Medicine, Beijing Academy of Agriculture and Forestry Sciences"},"assemblyStats":{"contigL50":1,"contigN50":9809,"gcCount":"5421","gcPercent":55.5,"numberOfComponentSequences":1,"numberOfContigs":1,"numberOfScaffolds":1,"scaffoldL50":1,"scaffoldN50":9809,"totalNumberOfChromosomes":1,"totalSequenceLength":"9809","totalUngappedLength":"9809"},"currentAccession":"GCA_001443985.1","organism":{"infraspecificNames":{"isolate":"JSY"},"organismName":"sicinivirus A2","taxId":2773316},"pairedAccession":"GCF_001443985.1","sourceDatabase":"SOURCE_DATABASE_GENBANK","typeMaterial":{"typeDisplayText":"ICTV additional isolate","typeLabel":"TYPE_ICTV_ADDITIONAL"}}
{"accession":"GCA_001444045.1","assemblyInfo":{"assemblyLevel":"Complete Genome","assemblyName":"ViralProj302032","assemblyStatus":"current","assemblyType":"haploid","pairedAssembly":{"accession":"GCF_001444045.1","annotationName":"Annotation submitted by NCBI RefSeq","status":"current"},"releaseDate":"2015-10-29","submitter":"Department of Zoonosis, State Key Laboratory for Infectious Disease Prevention and Control, National Institute of Communicable Disease Control and Prevention, Chinese Center for Disease Control and Prevention"},"assemblyStats":{"contigL50":1,"contigN50":18554,"gcCount":"7095","gcPercent":38.0,"numberOfComponentSequences":1,"numberOfContigs":1,"numberOfScaffolds":1,"scaffoldL50":1,"scaffoldN50":18554,"totalNumberOfChromosomes":1,"totalSequenceLength":"18554","totalUngappedLength":"18554"},"currentAccession":"GCA_001444045.1","organism":{"infraspecificNames":{"strain":"SCL"},"organismName":"Shuangao lacewing virus 2","taxId":1746064},"pairedAccession":"GCF_001444045.1","sourceDatabase":"SOURCE_DATABASE_GENBANK"}
{"accession":"GCA_001444145.1","assemblyInfo":{"assemblyLevel":"Complete Genome","assemblyName":"ViralProj302034","assemblyStatus":"current","assemblyType":"haploid","pairedAssembly":{"accession":"GCF_001444145.1","annotationName":"Annotation submitted by NCBI RefSeq","status":"current"},"releaseDate":"2015-10-29","submitter":"Department of Zoonosis, State Key Laboratory for Infectious Disease Prevention and Control, National Institute of Communicable Disease Control and Prevention, Chinese Center for Disease Control and Prevention"},"assemblyStats":{"contigL50":1,"contigN50":16053,"gcCount":"6768","gcPercent":42.0,"numberOfComponentSequences":1,"numberOfContigs":1,"numberOfScaffolds":1,"scaffoldL50":1,"scaffoldN50":16053,"totalNumberOfChromosomes":1,"totalSequenceLength":"16053","totalUngappedLength":"16053"},"currentAccession":"GCA_001444145.1","organism":{"infraspecificNames":{"strain":"SYCY"},"organismName":"Shayang fly virus 4","taxId":1746061},"pairedAccession":"GCF_001444145.1","sourceDatabase":"SOURCE_DATABASE_GENBANK"}
{"accession":"GCA_001446205.1","annotationInfo":{"name":"Annotation submitted by Department of Zoonosis, State Key Laboratory for Infectious Disease Prevention and Control, National Institute of Communicable Disease Control and Prevention, Chinese Center for Disease Control and Prevention","provider":"Department of Zoonosis, State Key Laboratory for Infectious Disease Prevention and Control, National Institute of Communicable Disease Control and Prevention, Chinese Center for Disease Control and Prevention","releaseDate":"2015-10-29","stats":{"geneCounts":{"proteinCoding":4,"total":4}}},"assemblyInfo":{"assemblyLevel":"Complete Genome","assemblyName":"ViralMultiSegProj302170","assemblyStatus":"current","assemblyType":"haploid","pairedAssembly":{"accession":"GCF_001446205.1","annotationName":"Annotation submitted by NCBI RefSeq","status":"current"},"releaseDate":"2015-10-29","submitter":"Department of Zoonosis, State Key Laboratory for Infectious Disease Prevention and Control, National Institute of Communicable Disease Control and Prevention, Chinese Center for Disease Control and Prevention"},"assemblyStats":{"contigL50":2,"contigN50":2756,"gcCount":"4776","gcPercent":46.0,"numberOfComponentSequences":4,"numberOfContigs":4,"numberOfScaffolds":4,"scaffoldL50":2,"scaffoldN50":2756,"totalNumberOfChromosomes":4,"totalSequenceLength":"10406","totalUngappedLength":"10406"},"currentAccession":"GCA_001446205.1","organism":{"infraspecificNames":{"strain":"SKC"},"organismName":"Shuangao insect virus 7","taxId":1746063},"pairedAccession":"GCF_001446205.1","sourceDatabase":"SOURCE_DATABASE_GENBANK"}
{"accession":"GCA_001470215.1","assemblyInfo":{"assemblyLevel":"Complete Genome","assemblyMethod":"SPADes v. 3.5.0","assemblyName":"ViralProj306346","assemblyStatus":"current","assemblyType":"haploid","pairedAssembly":{"accession":"GCF_001470215.1","annotationName":"Annotation submitted by NCBI RefSeq","status":"current"},"releaseDate":"2015-06-30","sequencingTech":"Illumina","submitter":"Infectious Diseases, University of California San Diego"},"assemblyStats":{"contigL50":1,"contigN50":62851,"gcCount":"31470","gcPercent":50.0,"numberOfComponentSequences":1,"numberOfContigs":1,"numberOfScaffolds":1,"scaffoldL50":1,"scaffoldN50":62851,"totalNumberOfChromosomes":1,"totalSequenceLength":"62851","totalUngappedLength":"62851"},"currentAccession":"GCA_001470215.1","organism":{"organismName":"Shigella phage Ss-VASD","taxId":1675531},"pairedAccession":"GCF_001470215.1","sourceDatabase":"SOURCE_DATABASE_GENBANK","typeMaterial":{"typeDisplayText":"ICTV species exemplar","typeLabel":"TYPE_ICTV"}}
{"accession":"GCA_001551625.1","assemblyInfo":{"assemblyLevel":"Complete Genome","assemblyMethod":"Mira v. 3.9.16","assemblyName":"ViralProj310912","assemblyStatus":"current","assemblyType":"haploid","pairedAssembly":{"accession":"GCF_001551625.1","annotationName":"Annotation submitted by NCBI RefSeq","status":"current"},"releaseDate":"2015-07-08","sequencingTech":"IonTorrent","submitter":"Bioinformatics Department, Seqomics Ltd"},"assemblyStats":{"contigL50":1,"contigN50":60875,"gcCount":"29900","gcPercent":49.0,"numberOfComponentSequences":1,"numberOfContigs":1,"numberOfScaffolds":1,"scaffoldL50":1,"scaffoldN50":60875,"totalNumberOfChromosomes":1,"totalSequenceLength":"60875","totalUngappedLength":"60875"},"currentAccession":"GCA_001551625.1","organism":{"organismName":"Shigella phage 75/02 Stx","taxId":1416032},"pairedAccession":"GCF_001551625.1","sourceDatabase":"SOURCE_DATABASE_GENBANK","typeMaterial":{"typeDisplayText":"ICTV species exemplar","typeLabel":"TYPE_ICTV"}}
{"accession":"GCA_001645875.1","assemblyInfo":{"assemblyLevel":"Complete Genome","assemblyMethod":"DNAbaser v. 4","assemblyName":"ViralProj321679","assemblyStatus":"current","assemblyType":"haploid","pairedAssembly":{"accession":"GCF_001645875.1","annotationName":"Annotation submitted by NCBI RefSeq","status":"current"},"releaseDate":"2016-05-04","sequencingTech":"Sanger dideoxy sequencing","submitter":"School of Biological Sciences, University of Canterbury"},"assemblyStats":{"contigL50":1,"contigN50":2608,"gcCount":"1168","gcPercent":45.0,"numberOfComponentSequences":1,"numberOfContigs":1,"numberOfScaffolds":1,"scaffoldL50":1,"scaffoldN50":2608,"totalNumberOfChromosomes":1,"totalSequenceLength":"2608","totalUngappedLength":"2608"},"currentAccession":"GCA_001645875.1","organism":{"infraspecificNames":{"isolate":"47_Fec58091_sheep"},"organismName":"Sheep faeces associated smacovirus 3","taxId":1843758},"pairedAccession":"GCF_001645875.1","sourceDatabase":"SOURCE_DATABASE_GENBANK","typeMaterial":{"typeDisplayText":"ICTV species exemplar","typeLabel":"TYPE_ICTV"}}
{"accession":"GCA_001646055.1","assemblyInfo":{"assemblyLevel":"Complete Genome","assemblyMethod":"DNAbaser v. 4","assemblyName":"ViralProj321678","assemblyStatus":"current","assemblyType":"haploid","pairedAssembly":{"accession":"GCF_001646055.1","annotationName":"Annotation submitted by NCBI RefSeq","status":"current"},"releaseDate":"2016-05-04","sequencingTech":"Sanger dideoxy sequencing","submitter":"School of Biological Sciences, University of Canterbury"},"assemblyStats":{"contigL50":1,"contigN50":2136,"gcCount":"1079","gcPercent":50.5,"numberOfComponentSequences":1,"numberOfContigs":1,"numberOfScaffolds":1,"scaffoldL50":1,"scaffoldN50":2136,"totalNumberOfChromosomes":1,"totalSequenceLength":"2136","totalUngappedLength":"2136"},"currentAccession":"GCA_001646055.1","organism":{"infraspecificNames":{"isolate":"27_BS14149_chicken"},"organismName":"Sewage associated gemycircularvirus 3","taxId":1843761},"pairedAccession":"GCF_001646055.1","sourceDatabase":"SOURCE_DATABASE_GENBANK"}
{"accession":"GCA_001646135.1","assemblyInfo":{"assemblyLevel":"Complete Genome","assemblyMethod":"DNAbaser v. 4","assemblyName":"ViralProj321694","assemblyStatus":"current","assemblyType":"haploid","pairedAssembly":{"accession":"GCF_001646135.1","annotationName":"Annotation submitted by NCBI RefSeq","status":"current"},"releaseDate":"2016-05-04","sequencingTech":"Sanger dideoxy sequencing","submitter":"School of Biological Sciences, University of Canterbury"},"assemblyStats":{"contigL50":1,"contigN50":2384,"gcCount":"1176","gcPercent":49.5,"numberOfComponentSequences":1,"numberOfContigs":1,"numberOfScaffolds":1,"scaffoldL50":1,"scaffoldN50":2384,"totalNumberOfChromosomes":1,"totalSequenceLength":"2384","totalUngappedLength":"2384"},"currentAccession":"GCA_001646135.1","organism":{"infraspecificNames":{"isolate":"47_Fec80064_sheep"},"organismName":"sheep associated gemycircularvirus 1","taxId":1985412},"pairedAccession":"GCF_001646135.1","sourceDatabase":"SOURCE_DATABASE_GENBANK","typeMaterial":{"typeDisplayText":"ICTV species exemplar","typeLabel":"TYPE_ICTV"}}
{"accession":"GCA_001646275.1","assemblyInfo":{"assemblyLevel":"Complete Genome","assemblyMethod":"DNAbaser v. 4","assemblyName":"ViralProj321681","assemblyStatus":"current","assemblyType":"haploid","pairedAssembly":{"accession":"GCF_001646275.1","annotationName":"Annotation submitted by NCBI RefSeq","status":"current"},"releaseDate":"2016-05-04","sequencingTech":"Sanger dideoxy sequencing","submitter":"School of Biological Sciences, University of Canterbury"},"assemblyStats":{"contigL50":1,"contigN50":2861,"gcCount":"1369","gcPercent":48.0,"numberOfComponentSequences":1,"numberOfContigs":1,"numberOfScaffolds":1,"scaffoldL50":1,"scaffoldN50":2861,"totalNumberOfChromosomes":1,"totalSequenceLength":"2861","totalUngappedLength":"2861"},"currentAccession":"GCA_001646275.1","organism":{"infraspecificNames":{"isolate":"47_Fec58729_sheep"},"organismName":"Sheep faeces associated smacovirus 1","taxId":1843756},"pairedAccession":"GCF_001646275.1","sourceDatabase":"SOURCE_DATABASE_GENBANK","typeMaterial":{"typeDisplayText":"ICTV species exemplar","typeLabel":"TYPE_ICTV"}}
{"accession":"GCA_001646455.1","assemblyInfo":{"assemblyLevel":"Complete Genome","assemblyMethod":"DNAbaser v. 4","assemblyName":"ViralProj321680","assemblyStatus":"current","assemblyType":"haploid","pairedAssembly":{"accession":"GCF_001646455.1","annotationName":"Annotation submitted by NCBI RefSeq","status":"current"},"releaseDate":"2016-05-04","sequencingTech":"Sanger dideoxy sequencing","submitter":"School of Biological Sciences, University of Canterbury"},"assemblyStats":{"contigL50":1,"contigN50":2712,"gcCount":"1416","gcPercent":52.0,"numberOfComponentSequences":1,"numberOfContigs":1,"numberOfScaffolds":1,"scaffoldL50":1,"scaffoldN50":2712,"totalNumberOfChromosomes":1,"totalSequenceLength":"2712","totalUngappedLength":"2712"},"currentAccession":"GCA_001646455.1","organism":{"infraspecificNames":{"isolate":"47_Fec60415_sheep"},"organismName":"Sheep faeces associated smacovirus 2","taxId":1843757},"pairedAccession":"GCF_001646455.1","sourceDatabase":"SOURCE_DATABASE_GENBANK","typeMaterial":{"typeDisplayText":"ICTV species exemplar","typeLabel":"TYPE_ICTV"}}
{"accession":"GCA_001678255.1","annotationInfo":{"name":"Annotation submitted by Department of Infectious Disease and Pathology, College of Veterinary Medicine, University of Florida","provider":"Department of Infectious Disease and Pathology, College of Veterinary Medicine, University of Florida","releaseDate":"2016-10-05","stats":{"geneCounts":{"proteinCoding":111,"total":111}}},"assemblyInfo":{"assemblyLevel":"Complete Genome","assemblyName":"ViralProj326525","assemblyStatus":"current","assemblyType":"haploid","pairedAssembly":{"accession":"GCF_001678255.2","annotationName":"Annotation submitted by NCBI RefSeq","status":"current"},"releaseDate":"2016-10-05","submitter":"Department of Infectious Disease and Pathology, College of Veterinary Medicine, University of Florida"},"assemblyStats":{"contigL50":1,"contigN50":126965,"gcCount":"69461","gcPercent":54.5,"numberOfComponentSequences":1,"numberOfContigs":1,"numberOfScaffolds":1,"scaffoldL50":1,"scaffoldN50":126965,"totalNumberOfChromosomes":1,"totalSequenceLength":"126965","totalUngappedLength":"126965"},"currentAccession":"GCA_001678255.1","organism":{"infraspecificNames":{"isolate":"ANGA14001"},"organismName":"short-finned eel virus","taxId":2848076},"pairedAccession":"GCF_001678255.2","sourceDatabase":"SOURCE_DATABASE_GENBANK","typeMaterial":{"typeDisplayText":"ICTV additional isolate","typeLabel":"TYPE_ICTV_ADDITIONAL"}}
{"accession":"GCA_001743555.1","assemblyInfo":{"assemblyLevel":"Complete Genome","assemblyMethod":"CLC Genomic Workbench v. 9.0","assemblyName":"ViralProj343548","assemblyStatus":"current","assemblyType":"haploid","pairedAssembly":{"accession":"GCF_001743555.1","annotationName":"Annotation submitted by NCBI RefSeq","status":"current"},"releaseDate":"2016-06-27","sequencingTech":"Illumina","submitter":"Genomics, Intralytix"},"assemblyStats":{"contigL50":1,"contigN50":170650,"gcCount":"60133","gcPercent":35.0,"numberOfComponentSequences":1,"numberOfContigs":1,"numberOfScaffolds":1,"scaffoldL50":1,"scaffoldN50":170650,"totalNumberOfChromosomes":1,"totalSequenceLength":"170650","totalUngappedLength":"170650"},"currentAccession":"GCA_001743555.1","organism":{"organismName":"Shigella phage SHFML-11","taxId":1863008},"pairedAccession":"GCF_001743555.1","sourceDatabase":"SOURCE_DATABASE_GENBANK","typeMaterial":{"typeDisplayText":"ICTV species exemplar","typeLabel":"TYPE_ICTV"}}
{"accession":"GCA_001744675.1","assemblyInfo":{"assemblyLevel":"Complete Genome","assemblyMethod":"CLC Genomic Workbench v. 9.0","assemblyName":"ViralProj344183","assemblyStatus":"current","assemblyType":"haploid","pairedAssembly":{"accession":"GCF_001744675.1","annotationName":"Annotation submitted by NCBI RefSeq","status":"current"},"releaseDate":"2016-06-27","sequencingTech":"Illumina","submitter":"Genomics, Intralytix"},"assemblyStats":{"contigL50":1,"contigN50":108050,"gcCount":"41856","gcPercent":38.5,"numberOfComponentSequences":1,"numberOfContigs":1,"numberOfScaffolds":1,"scaffoldL50":1,"scaffoldN50":108050,"totalNumberOfChromosomes":1,"totalSequenceLength":"108050","totalUngappedLength":"108050"},"currentAccession":"GCA_001744675.1","organism":{"organismName":"Shigella phage SHSML-45","taxId":1863010},"pairedAccession":"GCF_001744675.1","sourceDatabase":"SOURCE_DATABASE_GENBANK","typeMaterial":{"typeDisplayText":"ICTV species exemplar","typeLabel":"TYPE_ICTV"}}
{"accession":"GCA_001745335.1","assemblyInfo":{"assemblyLevel":"Complete Genome","assemblyMethod":"CLC Genomic Workbench v. 9.0","assemblyName":"ViralProj344185","assemblyStatus":"current","assemblyType":"haploid","pairedAssembly":{"accession":"GCF_001745335.1","annotationName":"Annotation submitted by NCBI RefSeq","status":"current"},"releaseDate":"2016-06-27","sequencingTech":"Illumina","submitter":"Genomics, Intralytix"},"assemblyStats":{"contigL50":1,"contigN50":166634,"gcCount":"58942","gcPercent":35.5,"numberOfComponentSequences":1,"numberOfContigs":1,"numberOfScaffolds":1,"scaffoldL50":1,"scaffoldN50":166634,"totalNumberOfChromosomes":1,"totalSequenceLength":"166634","totalUngappedLength":"166634"},"currentAccession":"GCA_001745335.1","organism":{"organismName":"Shigella phage SHBML-50-1","taxId":1863007},"pairedAccession":"GCF_001745335.1","sourceDatabase":"SOURCE_DATABASE_GENBANK","typeMaterial":{"typeDisplayText":"ICTV species exemplar","typeLabel":"TYPE_ICTV"}}
{"accession":"GCA_001745995.1","assemblyInfo":{"assemblyLevel":"Complete Genome","assemblyMethod":"CLC Genomic Workbench v. 9.0","assemblyName":"ViralProj344184","assemblyStatus":"current","assemblyType":"haploid","pairedAssembly":{"accession":"GCF_001745995.1","annotationName":"Annotation submitted by NCBI RefSeq","status":"current"},"releaseDate":"2016-06-27","sequencingTech":"Illumina","submitter":"Genomics, Intralytix"},"assemblyStats":{"contigL50":1,"contigN50":168993,"gcCount":"59793","gcPercent":35.5,"numberOfComponentSequences":1,"numberOfContigs":1,"numberOfScaffolds":1,"scaffoldL50":1,"scaffoldN50":168993,"totalNumberOfChromosomes":1,"totalSequenceLength":"168993","totalUngappedLength":"168993"},"currentAccession":"GCA_001745995.1","organism":{"organismName":"Shigella phage SHFML-26","taxId":1863009},"pairedAccession":"GCF_001745995.1","sourceDatabase":"SOURCE_DATABASE_GENBANK","typeMaterial":{"typeDisplayText":"ICTV species exemplar","typeLabel":"TYPE_ICTV"}}
{"accession":"GCA_001746195.1","assemblyInfo":{"assemblyLevel":"Complete Genome","assemblyMethod":"CLC Genomic Workbench v. 9.0","assemblyName":"ViralProj344226","assemblyStatus":"current","assemblyType":"haploid","pairedAssembly":{"accession":"GCF_001746195.1","annotationName":"Annotation submitted by NCBI RefSeq","status":"current"},"releaseDate":"2016-06-27","sequencingTech":"Illumina","submitter":"Genomics, Intralytix"},"assemblyStats":{"contigL50":1,"contigN50":169621,"gcCount":"63736","gcPercent":37.5,"numberOfComponentSequences":1,"numberOfContigs":1,"numberOfScaffolds":1,"scaffoldL50":1,"scaffoldN50":169621,"totalNumberOfChromosomes":1,"totalSequenceLength":"169621","totalUngappedLength":"169621"},"currentAccession":"GCA_001746195.1","organism":{"organismName":"Shigella phage SHSML-52-1","taxId":1863011},"pairedAccession":"GCF_001746195.1","sourceDatabase":"SOURCE_DATABASE_GENBANK","typeMaterial":{"typeDisplayText":"ICTV species exemplar","typeLabel":"TYPE_ICTV"}}
{"accession":"GCA_001754125.1","annotationInfo":{"name":"Annotation submitted by Department of Zoonosis, State Key Laboratory for Infectious Disease Prevention and Control, National Institute of Communicable Disease Control and Prevention, Chinese Center for Disease Control and Prevention","provider":"Department of Zoonosis, State Key Laboratory for Infectious Disease Prevention and Control, National Institute of Communicable Disease Control and Prevention, Chinese Center for Disease Control and Prevention","releaseDate":"2015-02-08","stats":{"geneCounts":{"proteinCoding":5,"total":5}}},"assemblyInfo":{"assemblyLevel":"Complete Genome","assemblyName":"ViralProj344322","assemblyStatus":"current","assemblyType":"haploid","pairedAssembly":{"accession":"GCF_001754125.1","annotationName":"Annotation submitted by NCBI RefSeq","status":"current"},"releaseDate":"2015-02-03","sequencingTech":"Sanger dideoxy sequencing","submitter":"Department of Zoonosis, State Key Laboratory for Infectious Disease Prevention and Control, National Institute of Communicable Disease Control and Prevention, Chinese Center for Disease Control and Prevention"},"assemblyStats":{"contigL50":1,"contigN50":15462,"gcCount":"5359","gcPercent":34.5,"numberOfComponentSequences":1,"numberOfContigs":1,"numberOfScaffolds":1,"scaffoldL50":1,"scaffoldN50":15462,"totalNumberOfChromosomes":1,"totalSequenceLength":"15462","totalUngappedLength":"15462"},"currentAccession":"GCA_001754125.1","organism":{"infraspecificNames":{"strain":"SYY1-1"},"organismName":"Shayang Fly Virus 3","taxId":1608067},"pairedAccession":"GCF_001754125.1","sourceDatabase":"SOURCE_DATABASE_GENBANK","typeMaterial":{"typeDisplayText":"ICTV species exemplar","typeLabel":"TYPE_ICTV"}}
{"accession":"GCA_001754545.1","annotationInfo":{"name":"Annotation submitted by Department of Zoonosis, State Key Laboratory for Infectious Disease Prevention and Control, National Institute of Communicable Disease Control and Prevention, Chinese Center for Disease Control and Prevention","provider":"Department of Zoonosis, State Key Laboratory for Infectious Disease Prevention and Control, National Institute of Communicable Disease Control and Prevention, Chinese Center for Disease Control and Prevention","releaseDate":"2020-12-07","stats":{"geneCounts":{"proteinCoding":3,"total":3}}},"assemblyInfo":{"assemblyLevel":"Complete Genome","assemblyName":"ViralMultiSegProj344319","assemblyStatus":"current","assemblyType":"haploid","pairedAssembly":{"accession":"GCF_001754545.1","annotationName":"Annotation submitted by NCBI RefSeq","status":"current"},"releaseDate":"2015-02-03","sequencingTech":"Sanger dideoxy sequencing","submitter":"Department of Zoonosis, State Key Laboratory for Infectious Disease Prevention and Control, National Institute of Communicable Disease Control and Prevention, Chinese Center for Disease Control and Prevention"},"assemblyStats":{"contigL50":1,"contigN50":7323,"gcCount":"4626","gcPercent":35.0,"numberOfComponentSequences":3,"numberOfContigs":3,"numberOfScaffolds":3,"scaffoldL50":1,"scaffoldN50":7323,"totalNumberOfChromosomes":3,"totalSequenceLength":"13309","totalUngappedLength":"13309"},"currentAccession":"GCA_001754545.1","organism":{"infraspecificNames":{"strain":"QSA02"},"organismName":"Shuangao Insect Virus 1","taxId":1608075},"pairedAccession":"GCF_001754545.1","sourceDatabase":"SOURCE_DATABASE_GENBANK","typeMaterial":{"typeDisplayText":"ICTV species exemplar","typeLabel":"TYPE_ICTV"}}
{"accession":"GCA_001754565.1","annotationInfo":{"name":"Annotation submitted by Department of Zoonosis, State Key Laboratory for Infectious Disease Prevention and Control, National Institute of Communicable Disease Control and Prevention, Chinese Center for Disease Control and Prevention","provider":"Department of Zoonosis, State Key Laboratory for Infectious Disease Prevention and Control, National Institute of Communicable Disease Control and Prevention, Chinese Center for Disease Control and Prevention","releaseDate":"2015-02-08","stats":{"geneCounts":{"proteinCoding":6,"total":6}}},"assemblyInfo":{"assemblyLevel":"Complete Genome","assemblyName":"ViralProj344323","assemblyStatus":"current","assemblyType":"haploid","pairedAssembly":{"accession":"GCF_001754565.1","annotationName":"Annotation submitted by NCBI RefSeq","status":"current"},"releaseDate":"2015-02-03","sequencingTech":"Sanger dideoxy sequencing","submitter":"Department of Zoonosis, State Key Laboratory for Infectious Disease Prevention and Control, National Institute of Communicable Disease Control and Prevention, Chinese Center for Disease Control and Prevention"},"assemblyStats":{"contigL50":1,"contigN50":12291,"gcCount":"5054","gcPercent":41.0,"numberOfComponentSequences":1,"numberOfContigs":1,"numberOfScaffolds":1,"scaffoldL50":1,"scaffoldN50":12291,"totalNumberOfChromosomes":1,"totalSequenceLength":"12291","totalUngappedLength":"12291"},"currentAccession":"GCA_001754565.1","organism":{"infraspecificNames":{"strain":"SYY1-8"},"organismName":"Shayang Fly Virus 2","taxId":1608066},"pairedAccession":"GCF_001754565.1","sourceDatabase":"SOURCE_DATABASE_GENBANK","typeMaterial":{"typeDisplayText":"ICTV species exemplar","typeLabel":"TYPE_ICTV"}}
{"accession":"GCA_001754985.1","annotationInfo":{"name":"Annotation submitted by Department of Zoonosis, State Key Laboratory for Infectious Disease Prevention and Control, National Institute of Communicable Disease Control and Prevention, Chinese Center for Disease Control and Prevention","provider":"Department of Zoonosis, State Key Laboratory for Infectious Disease Prevention and Control, National Institute of Communicable Disease Control and Prevention, Chinese Center for Disease Control and Prevention","releaseDate":"2020-12-07","stats":{"geneCounts":{"proteinCoding":3,"total":3}}},"assemblyInfo":{"assemblyLevel":"Complete Genome","assemblyName":"ViralMultiSegProj344321","assemblyStatus":"current","assemblyType":"haploid","pairedAssembly":{"accession":"GCF_001754985.1","annotationName":"Annotation submitted by NCBI RefSeq","status":"current"},"releaseDate":"2015-02-03","sequencingTech":"Sanger dideoxy sequencing","submitter":"Department of Zoonosis, State Key Laboratory for Infectious Disease Prevention and Control, National Institute of Communicable Disease Control and Prevention, Chinese Center for Disease Control and Prevention"},"assemblyStats":{"contigL50":1,"contigN50":13486,"gcCount":"6997","gcPercent":34.5,"numberOfComponentSequences":3,"numberOfContigs":3,"numberOfScaffolds":3,"scaffoldL50":1,"scaffoldN50":13486,"totalNumberOfChromosomes":3,"totalSequenceLength":"20231","totalUngappedLength":"20231"},"currentAccession":"GCA_001754985.1","organism":{"infraspecificNames":{"strain":"SYZZ-4"},"organismName":"Shayang Spider Virus 1","taxId":1608068},"pairedAccession":"GCF_001754985.1","sourceDatabase":"SOURCE_DATABASE_GENBANK","typeMaterial":{"typeDisplayText":"ICTV species exemplar","typeLabel":"TYPE_ICTV"}}
{"accession":"GCA_001755405.1","annotationInfo":{"name":"Annotation submitted by Department of Zoonosis, State Key Laboratory for Infectious Disease Prevention and Control, National Institute of Communicable Disease Control and Prevention, Chinese Center for Disease Control and Prevention","provider":"Department of Zoonosis, State Key Laboratory for Infectious Disease Prevention and Control, National Institute of Communicable Disease Control and Prevention, Chinese Center for Disease Control and Prevention","releaseDate":"2015-02-08","stats":{"geneCounts":{"proteinCoding":3,"total":3}}},"assemblyInfo":{"assemblyLevel":"Complete Genome","assemblyName":"ViralProj344320","assemblyStatus":"current","assemblyType":"haploid","pairedAssembly":{"accession":"GCF_001755405.1","annotationName":"Annotation submitted by NCBI RefSeq","status":"current"},"releaseDate":"2015-02-03","sequencingTech":"Sanger dideoxy sequencing","submitter":"Department of Zoonosis, State Key Laboratory for Infectious Disease Prevention and Control, National Institute of Communicable Disease Control and Prevention, Chinese Center for Disease Control and Prevention"},"assemblyStats":{"contigL50":1,"contigN50":10925,"gcCount":"3909","gcPercent":36.0,"numberOfComponentSequences":1,"numberOfContigs":1,"numberOfScaffolds":1,"scaffoldL50":1,"scaffoldN50":10925,"totalNumberOfChromosomes":1,"totalSequenceLength":"10925","totalUngappedLength":"10925"},"currentAccession":"GCA_001755405.1","organism":{"infraspecificNames":{"strain":"SACC-1"},"organismName":"Shuangao Bedbug Virus 2","taxId":1608072},"pairedAccession":"GCF_001755405.1","sourceDatabase":"SOURCE_DATABASE_GENBANK"}
{"accession":"GCA_001755425.1","annotationInfo":{"name":"Annotation submitted by Department of Zoonosis, State Key Laboratory for Infectious Disease Prevention and Control, National Institute of Communicable Disease Control and Prevention, Chinese Center for Disease Control and Prevention","provider":"Department of Zoonosis, State Key Laboratory for Infectious Disease Prevention and Control, National Institute of Communicable Disease Control and Prevention, Chinese Center for Disease Control and Prevention","releaseDate":"2015-02-08","stats":{"geneCounts":{"proteinCoding":3,"total":3}}},"assemblyInfo":{"assemblyLevel":"Complete Genome","assemblyName":"ViralProj344324","assemblyStatus":"current","assemblyType":"haploid","pairedAssembly":{"accession":"GCF_001755425.1","annotationName":"Annotation submitted by NCBI RefSeq","status":"current"},"releaseDate":"2015-02-03","sequencingTech":"Sanger dideoxy sequencing","submitter":"Department of Zoonosis, State Key Laboratory for Infectious Disease Prevention and Control, National Institute of Communicable Disease Control and Prevention, Chinese Center for Disease Control and Prevention"},"assemblyStats":{"contigL50":1,"contigN50":13732,"gcCount":"5720","gcPercent":41.5,"numberOfComponentSequences":1,"numberOfContigs":1,"numberOfScaffolds":1,"scaffoldL50":1,"scaffoldN50":13732,"totalNumberOfChromosomes":1,"totalSequenceLength":"13732","totalUngappedLength":"13732"},"currentAccession":"GCA_001755425.1","organism":{"infraspecificNames":{"strain":"SYY3-1"},"organismName":"Shayang Fly Virus 1","taxId":1608065},"pairedAccession":"GCF_001755425.1","sourceDatabase":"SOURCE_DATABASE_GENBANK","typeMaterial":{"typeDisplayText":"ICTV species exemplar","typeLabel":"TYPE_ICTV"}}
{"accession":"GCA_001777265.1","annotationInfo":{"name":"Annotation submitted by Fitotecnia, Universidade Federal do Piaui","provider":"Fitotecnia, Universidade Federal do Piaui","releaseDate":"2016-10-09","stats":{"geneCounts":{"proteinCoding":7,"total":7}}},"assemblyInfo":{"assemblyLevel":"Complete Genome","assemblyName":"ViralMultiSegProj348723","assemblyStatus":"current","assemblyType":"haploid","pairedAssembly":{"accession":"GCF_001777265.1","annotationName":"Annotation submitted by NCBI RefSeq","status":"current"},"releaseDate":"2016-10-04","sequencingTech":"Sanger dideoxy sequencing","submitter":"Fitotecnia, Universidade Federal do Piaui"},"assemblyStats":{"contigL50":1,"contigN50":2654,"gcCount":"2426","gcPercent":47.0,"numberOfComponentSequences":2,"numberOfContigs":2,"numberOfScaffolds":2,"scaffoldL50":1,"scaffoldN50":2654,"totalNumberOfChromosomes":2,"totalSequenceLength":"5145","totalUngappedLength":"5145"},"currentAccession":"GCA_001777265.1","organism":{"organismName":"Sida chlorotic vein virus","taxId":1904883},"pairedAccession":"GCF_001777265.1","sourceDatabase":"SOURCE_DATABASE_GENBANK","typeMaterial":{"typeDisplayText":"ICTV species exemplar","typeLabel":"TYPE_ICTV"}}
{"accession":"GCA_001777325.1","annotationInfo":{"name":"Annotation submitted by Fitotecnia, Universidade Federal do Piaui","provider":"Fitotecnia, Universidade Federal do Piaui","releaseDate":"2016-10-09","stats":{"geneCounts":{"proteinCoding":8,"total":8}}},"assemblyInfo":{"assemblyLevel":"Complete Genome","assemblyName":"ViralMultiSegProj348724","assemblyStatus":"current","assemblyType":"haploid","pairedAssembly":{"accession":"GCF_001777325.1","annotationName":"Annotation submitted by NCBI RefSeq","status":"current"},"releaseDate":"2016-10-04","sequencingTech":"Sanger dideoxy sequencing","submitter":"Fitotecnia, Universidade Federal do Piaui"},"assemblyStats":{"contigL50":1,"contigN50":2692,"gcCount":"2401","gcPercent":45.0,"numberOfComponentSequences":2,"numberOfContigs":2,"numberOfScaffolds":2,"scaffoldL50":1,"scaffoldN50":2692,"totalNumberOfChromosomes":2,"totalSequenceLength":"5349","totalUngappedLength":"5349"},"currentAccession":"GCA_001777325.1","organism":{"organismName":"Sida angular mosaic virus","taxId":1904882},"pairedAccession":"GCF_001777325.1","sourceDatabase":"SOURCE_DATABASE_GENBANK","typeMaterial":{"typeDisplayText":"ICTV species exemplar","typeLabel":"TYPE_ICTV"}}
{"accession":"GCA_001921335.1","assemblyInfo":{"assemblyLevel":"Complete Genome","assemblyMethod":"Trinityrnaseq v. 2.0.6","assemblyName":"ViralProj358550","assemblyStatus":"current","assemblyType":"haploid","pairedAssembly":{"accession":"GCF_001921335.1","annotationName":"Annotation submitted by NCBI RefSeq","status":"current"},"releaseDate":"2016-12-05","sequencingTech":"Illumina","submitter":"Department of Zoonoses, National Institute for Communicable Disease Control and Prevention, Chinese Center for Disease Control and Prevention"},"assemblyStats":{"contigL50":1,"contigN50":10233,"gcCount":"4286","gcPercent":42.0,"numberOfComponentSequences":1,"numberOfContigs":1,"numberOfScaffolds":1,"scaffoldL50":1,"scaffoldN50":10233,"totalNumberOfChromosomes":1,"totalSequenceLength":"10233","totalUngappedLength":"10233"},"currentAccession":"GCA_001921335.1","organism":{"infraspecificNames":{"strain":"SHWC13612"},"organismName":"Shahe hepe-like virus 2","taxId":1923416},"pairedAccession":"GCF_001921335.1","sourceDatabase":"SOURCE_DATABASE_GENBANK"}
{"accession":"GCA_001921415.1","assemblyInfo":{"assemblyLevel":"Complete Genome","assemblyMethod":"Trinityrnaseq v. 2.0.6","assemblyName":"ViralMultiSegProj358549","assemblyStatus":"current","assemblyType":"haploid","pairedAssembly":{"accession":"GCF_001921415.1","annotationName":"Annotation submitted by NCBI RefSeq","status":"current"},"releaseDate":"2016-12-05","sequencingTech":"Illumina","submitter":"Department of Zoonoses, National Institute for Communicable Disease Control and Prevention, Chinese Center for Disease Control and Prevention"},"assemblyStats":{"contigL50":1,"contigN50":6758,"gcCount":"4557","gcPercent":41.0,"numberOfComponentSequences":3,"numberOfContigs":3,"numberOfScaffolds":3,"scaffoldL50":1,"scaffoldN50":6758,"totalNumberOfChromosomes":3,"totalSequenceLength":"11076","totalUngappedLength":"11076"},"currentAccession":"GCA_001921415.1","organism":{"infraspecificNames":{"strain":"SHWC01c3680"},"organismName":"Shahe heteroptera virus 3","taxId":1923419},"pairedAccession":"GCF_001921415.1","sourceDatabase":"SOURCE_DATABASE_GENBANK"}
{"accession":"GCA_001921575.1","assemblyInfo":{"assemblyLevel":"Complete Genome","assemblyMethod":"Trinityrnaseq v. 2.0.6","assemblyName":"ViralProj358238","assemblyStatus":"current","assemblyType":"haploid","pairedAssembly":{"accession":"GCF_001921575.1","annotationName":"Annotation submitted by NCBI RefSeq","status":"current"},"releaseDate":"2016-12-05","sequencingTech":"Illumina","submitter":"Department of Zoonoses, National Institute for Communicable Disease Control and Prevention, Chinese Center for Disease Control and Prevention"},"assemblyStats":{"contigL50":1,"contigN50":9839,"gcCount":"3886","gcPercent":39.5,"numberOfComponentSequences":1,"numberOfContigs":1,"numberOfScaffolds":1,"scaffoldL50":1,"scaffoldN50":9839,"totalNumberOfChromosomes":1,"totalSequenceLength":"9839","totalUngappedLength":"9839"},"currentAccession":"GCA_001921575.1","organism":{"infraspecificNames":{"strain":"SHWC13572"},"organismName":"Shahe hepe-like virus 1","taxId":1923415},"pairedAccession":"GCF_001921575.1","sourceDatabase":"SOURCE_DATABASE_GENBANK"}
{"accession":"GCA_001925915.1","assemblyInfo":{"assemblyLevel":"Complete Genome","assemblyMethod":"Trinityrnaseq v. 2.0.6","assemblyName":"ViralProj359336","assemblyStatus":"current","assemblyType":"haploid","pairedAssembly":{"accession":"GCF_001925915.1","annotationName":"Annotation submitted by NCBI RefSeq","status":"current"},"releaseDate":"2016-12-05","sequencingTech":"Illumina","submitter":"Department of Zoonoses, National Institute for Communicable Disease Control and Prevention, Chinese Center for Disease Control and Prevention"},"assemblyStats":{"contigL50":1,"contigN50":12384,"gcCount":"5113","gcPercent":41.5,"numberOfComponentSequences":1,"numberOfContigs":1,"numberOfScaffolds":1,"scaffoldL50":1,"scaffoldN50":12384,"totalNumberOfChromosomes":1,"totalSequenceLength":"12384","totalUngappedLength":"12384"},"currentAccession":"GCA_001925915.1","organism":{"infraspecificNames":{"strain":"SYJFC48301"},"organismName":"Shayang virga-like virus 1","taxId":1923463},"pairedAccession":"GCF_001925915.1","sourceDatabase":"SOURCE_DATABASE_GENBANK"}
{"accession":"GCA_001925935.1","assemblyInfo":{"assemblyLevel":"Complete Genome","assemblyMethod":"Trinityrnaseq v. 2.0.6","assemblyName":"ViralProj359340","assemblyStatus":"current","assemblyType":"haploid","pairedAssembly":{"accession":"GCF_001925935.1","annotationName":"Annotation submitted by NCBI RefSeq","status":"current"},"releaseDate":"2016-12-05","sequencingTech":"Illumina","submitter":"Department of Zoonoses, National Institute for Communicable Disease Control and Prevention, Chinese Center for Disease Control and Prevention"},"assemblyStats":{"contigL50":1,"contigN50":9324,"gcCount":"4103","gcPercent":44.0,"numberOfComponentSequences":1,"numberOfContigs":1,"numberOfScaffolds":1,"scaffoldL50":1,"scaffoldN50":9324,"totalNumberOfChromosomes":1,"totalSequenceLength":"9324","totalUngappedLength":"9324"},"currentAccession":"GCA_001925935.1","organism":{"infraspecificNames":{"strain":"SHWC0209c12762"},"organismName":"Shahe arthropod virus 1","taxId":1923409},"pairedAccession":"GCF_001925935.1","sourceDatabase":"SOURCE_DATABASE_GENBANK"}
{"accession":"GCA_001926355.1","assemblyInfo":{"assemblyLevel":"Complete Genome","assemblyMethod":"Trinityrnaseq v. 2.0.6","assemblyName":"ViralProj359337","assemblyStatus":"current","assemblyType":"haploid","pairedAssembly":{"accession":"GCF_001926355.1","annotationName":"Annotation submitted by NCBI RefSeq","status":"current"},"releaseDate":"2016-12-05","sequencingTech":"Illumina","submitter":"Department of Zoonoses, National Institute for Communicable Disease Control and Prevention, Chinese Center for Disease Control and Prevention"},"assemblyStats":{"contigL50":1,"contigN50":8675,"gcCount":"3266","gcPercent":37.5,"numberOfComponentSequences":1,"numberOfContigs":1,"numberOfScaffolds":1,"scaffoldL50":1,"scaffoldN50":8675,"totalNumberOfChromosomes":1,"totalSequenceLength":"8675","totalUngappedLength":"8675"},"currentAccession":"GCA_001926355.1","organism":{"infraspecificNames":{"strain":"SHWC12398"},"organismName":"Shahe picorna-like virus 8","taxId":1923451},"pairedAccession":"GCF_001926355.1","sourceDatabase":"SOURCE_DATABASE_GENBANK"}
{"accession":"GCA_001926695.1","assemblyInfo":{"assemblyLevel":"Complete Genome","assemblyMethod":"Trinityrnaseq v. 2.0.6","assemblyName":"ViralProj359339","assemblyStatus":"current","assemblyType":"haploid","pairedAssembly":{"accession":"GCF_001926695.1","annotationName":"Annotation submitted by NCBI RefSeq","status":"current"},"releaseDate":"2016-12-05","sequencingTech":"Illumina","submitter":"Department of Zoonoses, National Institute for Communicable Disease Control and Prevention, Chinese Center for Disease Control and Prevention"},"assemblyStats":{"contigL50":1,"contigN50":9893,"gcCount":"4029","gcPercent":40.5,"numberOfComponentSequences":1,"numberOfContigs":1,"numberOfScaffolds":1,"scaffoldL50":1,"scaffoldN50":9893,"totalNumberOfChromosomes":1,"totalSequenceLength":"9893","totalUngappedLength":"9893"},"currentAccession":"GCA_001926695.1","organism":{"infraspecificNames":{"strain":"SHWC01c3694"},"organismName":"Shahe heteroptera virus 2","taxId":1923418},"pairedAccession":"GCF_001926695.1","sourceDatabase":"SOURCE_DATABASE_GENBANK"}
{"accession":"GCA_001927195.1","assemblyInfo":{"assemblyLevel":"Complete Genome","assemblyMethod":"Trinityrnaseq v. 2.0.6","assemblyName":"ViralProj359338","assemblyStatus":"current","assemblyType":"haploid","pairedAssembly":{"accession":"GCF_001927195.1","annotationName":"Annotation submitted by NCBI RefSeq","status":"current"},"releaseDate":"2016-12-05","sequencingTech":"Illumina","submitter":"Department of Zoonoses, National Institute for Communicable Disease Control and Prevention, Chinese Center for Disease Control and Prevention"},"assemblyStats":{"contigL50":1,"contigN50":4371,"gcCount":"2439","gcPercent":56.0,"numberOfComponentSequences":1,"numberOfContigs":1,"numberOfScaffolds":1,"scaffoldL50":1,"scaffoldN50":4371,"totalNumberOfChromosomes":1,"totalSequenceLength":"4371","totalUngappedLength":"4371"},"currentAccession":"GCA_001927195.1","organism":{"infraspecificNames":{"strain":"SHWC0209c16708"},"organismName":"Shahe isopoda virus 5","taxId":1923425},"pairedAccession":"GCF_001927195.1","sourceDatabase":"SOURCE_DATABASE_GENBANK"}
{"accession":"GCA_001958475.1","assemblyInfo":{"assemblyLevel":"Complete Genome","assemblyMethod":"Trinityrnaseq v. 2.0.6","assemblyName":"ViralProj361805","assemblyStatus":"current","assemblyType":"haploid","pairedAssembly":{"accession":"GCF_001958475.1","annotationName":"Annotation submitted by NCBI RefSeq","status":"current"},"releaseDate":"2016-12-05","sequencingTech":"Illumina","submitter":"Department of Zoonoses, National Institute for Communicable Disease Control and Prevention, Chinese Center for Disease Control and Prevention"},"assemblyStats":{"contigL50":1,"contigN50":2791,"gcCount":"1467","gcPercent":52.5,"numberOfComponentSequences":1,"numberOfContigs":1,"numberOfScaffolds":1,"scaffoldL50":1,"scaffoldN50":2791,"totalNumberOfChromosomes":1,"totalSequenceLength":"2791","totalUngappedLength":"2791"},"currentAccession":"GCA_001958475.1","organism":{"infraspecificNames":{"strain":"insectZJ89114"},"organismName":"Shuangao sobemo-like virus 2","taxId":1923475},"pairedAccession":"GCF_001958475.1","sourceDatabase":"SOURCE_DATABASE_GENBANK"}
{"accession":"GCA_001958495.1","assemblyInfo":{"assemblyLevel":"Complete Genome","assemblyMethod":"Trinityrnaseq v. 2.0.6","assemblyName":"ViralProj361809","assemblyStatus":"current","assemblyType":"haploid","pairedAssembly":{"accession":"GCF_001958495.1","annotationName":"Annotation submitted by NCBI RefSeq","status":"current"},"releaseDate":"2016-12-05","sequencingTech":"Illumina","submitter":"Department of Zoonoses, National Institute for Communicable Disease Control and Prevention, Chinese Center for Disease Control and Prevention"},"assemblyStats":{"contigL50":1,"contigN50":9854,"gcCount":"3137","gcPercent":32.0,"numberOfComponentSequences":1,"numberOfContigs":1,"numberOfScaffolds":1,"scaffoldL50":1,"scaffoldN50":9854,"totalNumberOfChromosomes":1,"totalSequenceLength":"9854","totalUngappedLength":"9854"},"currentAccession":"GCA_001958495.1","organism":{"infraspecificNames":{"strain":"insectZJ98124"},"organismName":"Shuangao insect virus 12","taxId":1923468},"pairedAccession":"GCF_001958495.1","sourceDatabase":"SOURCE_DATABASE_GENBANK"}
{"accession":"GCA_001958515.1","assemblyInfo":{"assemblyLevel":"Complete Genome","assemblyMethod":"Trinityrnaseq v. 2.0.6","assemblyName":"ViralProj361813","assemblyStatus":"current","assemblyType":"haploid","pairedAssembly":{"accession":"GCF_001958515.1","annotationName":"Annotation submitted by NCBI RefSeq","status":"current"},"releaseDate":"2016-12-05","sequencingTech":"Illumina","submitter":"Department of Zoonoses, National Institute for Communicable Disease Control and Prevention, Chinese Center for Disease Control and Prevention"},"assemblyStats":{"contigL50":1,"contigN50":13283,"gcCount":"6062","gcPercent":45.5,"numberOfComponentSequences":1,"numberOfContigs":1,"numberOfScaffolds":1,"scaffoldL50":1,"scaffoldN50":13283,"totalNumberOfChromosomes":1,"totalSequenceLength":"13283","totalUngappedLength":"13283"},"currentAccession":"GCA_001958515.1","organism":{"infraspecificNames":{"strain":"SYJFC48550"},"organismName":"Shayang ascaridia galli virus 2","taxId":1923460},"pairedAccession":"GCF_001958515.1","sourceDatabase":"SOURCE_DATABASE_GENBANK"}
{"accession":"GCA_001958535.1","assemblyInfo":{"assemblyLevel":"Complete Genome","assemblyMethod":"Trinityrnaseq v. 2.0.6","assemblyName":"ViralProj361817","assemblyStatus":"current","assemblyType":"haploid","pairedAssembly":{"accession":"GCF_001958535.1","annotationName":"Annotation submitted by NCBI RefSeq","status":"current"},"releaseDate":"2016-12-05","sequencingTech":"Illumina","submitter":"Department of Zoonoses, National Institute for Communicable Disease Control and Prevention, Chinese Center for Disease Control and Prevention"},"assemblyStats":{"contigL50":1,"contigN50":3593,"gcCount":"1771","gcPercent":49.5,"numberOfComponentSequences":1,"numberOfContigs":1,"numberOfScaffolds":1,"scaffoldL50":1,"scaffoldN50":3593,"totalNumberOfChromosomes":1,"totalSequenceLength":"3593","totalUngappedLength":"3593"},"currentAccession":"GCA_001958535.1","organism":{"infraspecificNames":{"strain":"SHWCII5101"},"organismName":"Shahe sobemo-like virus 1","taxId":1923454},"pairedAccession":"GCF_001958535.1","sourceDatabase":"SOURCE_DATABASE_GENBANK"}
{"accession":"GCA_001958555.1","assemblyInfo":{"assemblyLevel":"Complete Genome","assemblyMethod":"Trinityrnaseq v. 2.0.6","assemblyName":"ViralProj361821","assemblyStatus":"current","assemblyType":"haploid","pairedAssembly":{"accession":"GCF_001958555.1","annotationName":"Annotation submitted by NCBI RefSeq","status":"current"},"releaseDate":"2016-12-05","sequencingTech":"Illumina","submitter":"Department of Zoonoses, National Institute for Communicable Disease Control and Prevention, Chinese Center for Disease Control and Prevention"},"assemblyStats":{"contigL50":1,"contigN50":8831,"gcCount":"3840","gcPercent":43.5,"numberOfComponentSequences":1,"numberOfContigs":1,"numberOfScaffolds":1,"scaffoldL50":1,"scaffoldN50":8831,"totalNumberOfChromosomes":1,"totalSequenceLength":"8831","totalUngappedLength":"8831"},"currentAccession":"GCA_001958555.1","organism":{"infraspecificNames":{"strain":"SHWC0209c11084"},"organismName":"Shahe picorna-like virus 6","taxId":1923449},"pairedAccession":"GCF_001958555.1","sourceDatabase":"SOURCE_DATABASE_GENBANK"}
{"accession":"GCA_001958575.1","assemblyInfo":{"assemblyLevel":"Complete Genome","assemblyMethod":"Trinityrnaseq v. 2.0.6","assemblyName":"ViralProj361825","assemblyStatus":"current","assemblyType":"haploid","pairedAssembly":{"accession":"GCF_001958575.1","annotationName":"Annotation submitted by NCBI RefSeq","status":"current"},"releaseDate":"2016-12-05","sequencingTech":"Illumina","submitter":"Department of Zoonoses, National Institute for Communicable Disease Control and Prevention, Chinese Center for Disease Control and Prevention"},"assemblyStats":{"contigL50":1,"contigN50":9272,"gcCount":"3845","gcPercent":41.5,"numberOfComponentSequences":1,"numberOfContigs":1,"numberOfScaffolds":1,"scaffoldL50":1,"scaffoldN50":9272,"totalNumberOfChromosomes":1,"totalSequenceLength":"9272","totalUngappedLength":"9272"},"currentAccession":"GCA_001958575.1","organism":{"infraspecificNames":{"strain":"SHWC0209c12507"},"organismName":"Shahe picorna-like virus 2","taxId":1923445},"pairedAccession":"GCF_001958575.1","sourceDatabase":"SOURCE_DATABASE_GENBANK"}
{"accession":"GCA_001958595.1","assemblyInfo":{"assemblyLevel":"Complete Genome","assemblyMethod":"Trinityrnaseq v. 2.0.6","assemblyName":"ViralProj361829","assemblyStatus":"current","assemblyType":"haploid","pairedAssembly":{"accession":"GCF_001958595.1","annotationName":"Annotation submitted by NCBI RefSeq","status":"current"},"releaseDate":"2016-12-05","sequencingTech":"Illumina","submitter":"Department of Zoonoses, National Institute for Communicable Disease Control and Prevention, Chinese Center for Disease Control and Prevention"},"assemblyStats":{"contigL50":1,"contigN50":9081,"gcCount":"3336","gcPercent":36.5,"numberOfComponentSequences":1,"numberOfContigs":1,"numberOfScaffolds":1,"scaffoldL50":1,"scaffoldN50":9081,"totalNumberOfChromosomes":1,"totalSequenceLength":"9081","totalUngappedLength":"9081"},"currentAccession":"GCA_001958595.1","organism":{"infraspecificNames":{"strain":"SHWC13613"},"organismName":"Shahe picorna-like virus 11","taxId":1923441},"pairedAccession":"GCF_001958595.1","sourceDatabase":"SOURCE_DATABASE_GENBANK"}
{"accession":"GCA_001958615.1","assemblyInfo":{"assemblyLevel":"Complete Genome","assemblyMethod":"Trinityrnaseq v. 2.0.6","assemblyName":"ViralProj361833","assemblyStatus":"current","assemblyType":"haploid","pairedAssembly":{"accession":"GCF_001958615.1","annotationName":"Annotation submitted by NCBI RefSeq","status":"current"},"releaseDate":"2016-12-05","sequencingTech":"Illumina","submitter":"Department of Zoonoses, National Institute for Communicable Disease Control and Prevention, Chinese Center for Disease Control and Prevention"},"assemblyStats":{"contigL50":1,"contigN50":1684,"gcCount":"720","gcPercent":42.5,"numberOfComponentSequences":1,"numberOfContigs":1,"numberOfScaffolds":1,"scaffoldL50":1,"scaffoldN50":1684,"totalNumberOfChromosomes":1,"totalSequenceLength":"1684","totalUngappedLength":"1684"},"currentAccession":"GCA_001958615.1","organism":{"infraspecificNames":{"strain":"SHWC0209c20055"},"organismName":"Shahe narna-like virus 5","taxId":1923433},"pairedAccession":"GCF_001958615.1","sourceDatabase":"SOURCE_DATABASE_GENBANK"}
{"accession":"GCA_001958635.1","assemblyInfo":{"assemblyLevel":"Complete Genome","assemblyMethod":"Trinityrnaseq v. 2.0.6","assemblyName":"ViralProj361839","assemblyStatus":"current","assemblyType":"haploid","pairedAssembly":{"accession":"GCF_001958635.1","annotationName":"Annotation submitted by NCBI RefSeq","status":"current"},"releaseDate":"2016-12-05","sequencingTech":"Illumina","submitter":"Department of Zoonoses, National Institute for Communicable Disease Control and Prevention, Chinese Center for Disease Control and Prevention"},"assemblyStats":{"contigL50":1,"contigN50":6235,"gcCount":"3274","gcPercent":52.5,"numberOfComponentSequences":1,"numberOfContigs":1,"numberOfScaffolds":1,"scaffoldL50":1,"scaffoldN50":6235,"totalNumberOfChromosomes":1,"totalSequenceLength":"6235","totalUngappedLength":"6235"},"currentAccession":"GCA_001958635.1","organism":{"infraspecificNames":{"strain":"SHWC0209c10670"},"organismName":"Shahe isopoda virus 3","taxId":1923423},"pairedAccession":"GCF_001958635.1","sourceDatabase":"SOURCE_DATABASE_GENBANK"}
{"accession":"GCA_001958655.1","assemblyInfo":{"assemblyLevel":"Complete Genome","assemblyMethod":"Trinityrnaseq v. 2.0.6","assemblyName":"ViralProj361843","assemblyStatus":"current","assemblyType":"haploid","pairedAssembly":{"accession":"GCF_001958655.1","annotationName":"Annotation submitted by NCBI RefSeq","status":"current"},"releaseDate":"2016-12-05","sequencingTech":"Illumina","submitter":"Department of Zoonoses, National Institute for Communicable Disease Control and Prevention, Chinese Center for Disease Control and Prevention"},"assemblyStats":{"contigL50":1,"contigN50":10019,"gcCount":"4478","gcPercent":44.5,"numberOfComponentSequences":1,"numberOfContigs":1,"numberOfScaffolds":1,"scaffoldL50":1,"scaffoldN50":10019,"totalNumberOfChromosomes":1,"totalSequenceLength":"10019","totalUngappedLength":"10019"},"currentAccession":"GCA_001958655.1","organism":{"infraspecificNames":{"strain":"SHWC13624"},"organismName":"Shahe heteroptera virus 1","taxId":1923417},"pairedAccession":"GCF_001958655.1","sourceDatabase":"SOURCE_DATABASE_GENBANK"}
{"accession":"GCA_001959215.1","assemblyInfo":{"assemblyLevel":"Complete Genome","assemblyMethod":"Trinityrnaseq v. 2.0.6","assemblyName":"ViralProj361804","assemblyStatus":"current","assemblyType":"haploid","pairedAssembly":{"accession":"GCF_001959215.1","annotationName":"Annotation submitted by NCBI RefSeq","status":"current"},"releaseDate":"2016-12-05","sequencingTech":"Illumina","submitter":"Department of Zoonoses, National Institute for Communicable Disease Control and Prevention, Chinese Center for Disease Control and Prevention"},"assemblyStats":{"contigL50":1,"contigN50":2781,"gcCount":"1060","gcPercent":38.0,"numberOfComponentSequences":1,"numberOfContigs":1,"numberOfScaffolds":1,"scaffoldL50":1,"scaffoldN50":2781,"totalNumberOfChromosomes":1,"totalSequenceLength":"2781","totalUngappedLength":"2781"},"currentAccession":"GCA_001959215.1","organism":{"infraspecificNames":{"strain":"insectZJ66198"},"organismName":"Shuangao sobemo-like virus 3","taxId":1923476},"pairedAccession":"GCF_001959215.1","sourceDatabase":"SOURCE_DATABASE_GENBANK"}
{"accession":"GCA_001959235.1","assemblyInfo":{"assemblyLevel":"Complete Genome","assemblyMethod":"Trinityrnaseq v. 2.0.6","assemblyName":"ViralProj361808","assemblyStatus":"current","assemblyType":"haploid","pairedAssembly":{"accession":"GCF_001959235.1","annotationName":"Annotation submitted by NCBI RefSeq","status":"current"},"releaseDate":"2016-12-05","sequencingTech":"Illumina","submitter":"Department of Zoonoses, National Institute for Communicable Disease Control and Prevention, Chinese Center for Disease Control and Prevention"},"assemblyStats":{"contigL50":1,"contigN50":12155,"gcCount":"4468","gcPercent":37.0,"numberOfComponentSequences":1,"numberOfContigs":1,"numberOfScaffolds":1,"scaffoldL50":1,"scaffoldN50":12155,"totalNumberOfChromosomes":1,"totalSequenceLength":"12155","totalUngappedLength":"12155"},"currentAccession":"GCA_001959235.1","organism":{"infraspecificNames":{"strain":"insectZJ96360"},"organismName":"Shuangao insect virus 8","taxId":1923469},"pairedAccession":"GCF_001959235.1","sourceDatabase":"SOURCE_DATABASE_GENBANK","typeMaterial":{"typeDisplayText":"ICTV species exemplar","typeLabel":"TYPE_ICTV"}}
{"accession":"GCA_001959255.1","assemblyInfo":{"assemblyLevel":"Complete Genome","assemblyMethod":"Trinityrnaseq v. 2.0.6","assemblyName":"ViralProj361812","assemblyStatus":"current","assemblyType":"haploid","pairedAssembly":{"accession":"GCF_001959255.1","annotationName":"Annotation submitted by NCBI RefSeq","status":"current"},"releaseDate":"2016-12-05","sequencingTech":"Illumina","submitter":"Department of Zoonoses, National Institute for Communicable Disease Control and Prevention, Chinese Center for Disease Control and Prevention"},"assemblyStats":{"contigL50":1,"contigN50":7548,"gcCount":"3084","gcPercent":41.0,"numberOfComponentSequences":1,"numberOfContigs":1,"numberOfScaffolds":1,"scaffoldL50":1,"scaffoldN50":7548,"totalNumberOfChromosomes":1,"totalSequenceLength":"7548","totalUngappedLength":"7548"},"currentAccession":"GCA_001959255.1","organism":{"infraspecificNames":{"strain":"insectZJ93971"},"organismName":"Shuangao alphatetra-like virus 1","taxId":1923464},"pairedAccession":"GCF_001959255.1","sourceDatabase":"SOURCE_DATABASE_GENBANK"}
{"accession":"GCA_001959275.1","assemblyInfo":{"assemblyLevel":"Complete Genome","assemblyMethod":"Trinityrnaseq v. 2.0.6","assemblyName":"ViralProj361816","assemblyStatus":"current","assemblyType":"haploid","pairedAssembly":{"accession":"GCF_001959275.1","annotationName":"Annotation submitted by NCBI RefSeq","status":"current"},"releaseDate":"2016-12-05","sequencingTech":"Illumina","submitter":"Department of Zoonoses, National Institute for Communicable Disease Control and Prevention, Chinese Center for Disease Control and Prevention"},"assemblyStats":{"contigL50":1,"contigN50":2824,"gcCount":"1667","gcPercent":59.0,"numberOfComponentSequences":1,"numberOfContigs":1,"numberOfScaffolds":1,"scaffoldL50":1,"scaffoldN50":2824,"totalNumberOfChromosomes":1,"totalSequenceLength":"2824","totalUngappedLength":"2824"},"currentAccession":"GCA_001959275.1","organism":{"infraspecificNames":{"strain":"SHWC0209c12685"},"organismName":"Shahe tombus-like virus 1","taxId":1923455},"pairedAccession":"GCF_001959275.1","sourceDatabase":"SOURCE_DATABASE_GENBANK"}
{"accession":"GCA_001959295.1","assemblyInfo":{"assemblyLevel":"Complete Genome","assemblyMethod":"Trinityrnaseq v. 2.0.6","assemblyName":"ViralProj361820","assemblyStatus":"current","assemblyType":"haploid","pairedAssembly":{"accession":"GCF_001959295.1","annotationName":"Annotation submitted by NCBI RefSeq","status":"current"},"releaseDate":"2016-12-05","sequencingTech":"Illumina","submitter":"Department of Zoonoses, National Institute for Communicable Disease Control and Prevention, Chinese Center for Disease Control and Prevention"},"assemblyStats":{"contigL50":1,"contigN50":10076,"gcCount":"3865","gcPercent":38.5,"numberOfComponentSequences":1,"numberOfContigs":1,"numberOfScaffolds":1,"scaffoldL50":1,"scaffoldN50":10076,"totalNumberOfChromosomes":1,"totalSequenceLength":"10076","totalUngappedLength":"10076"},"currentAccession":"GCA_001959295.1","organism":{"infraspecificNames":{"strain":"SHWC0209c12710"},"organismName":"Shahe picorna-like virus 7","taxId":1923450},"pairedAccession":"GCF_001959295.1","sourceDatabase":"SOURCE_DATABASE_GENBANK"}
{"accession":"GCA_001959315.1","assemblyInfo":{"assemblyLevel":"Complete Genome","assemblyMethod":"Trinityrnaseq v. 2.0.6","assemblyName":"ViralProj361824","assemblyStatus":"current","assemblyType":"haploid","pairedAssembly":{"accession":"GCF_001959315.1","annotationName":"Annotation submitted by NCBI RefSeq","status":"current"},"releaseDate":"2016-12-05","sequencingTech":"Illumina","submitter":"Department of Zoonoses, National Institute for Communicable Disease Control and Prevention, Chinese Center for Disease Control and Prevention"},"assemblyStats":{"contigL50":1,"contigN50":8352,"gcCount":"3823","gcPercent":46.0,"numberOfComponentSequences":1,"numberOfContigs":1,"numberOfScaffolds":1,"scaffoldL50":1,"scaffoldN50":8352,"totalNumberOfChromosomes":1,"totalSequenceLength":"8352","totalUngappedLength":"8352"},"currentAccession":"GCA_001959315.1","organism":{"infraspecificNames":{"strain":"SHWC13623"},"organismName":"Shahe picorna-like virus 3","taxId":1923446},"pairedAccession":"GCF_001959315.1","sourceDatabase":"SOURCE_DATABASE_GENBANK"}
{"accession":"GCA_001959335.1","assemblyInfo":{"assemblyLevel":"Complete Genome","assemblyMethod":"Trinityrnaseq v. 2.0.6","assemblyName":"ViralProj361828","assemblyStatus":"current","assemblyType":"haploid","pairedAssembly":{"accession":"GCF_001959335.1","annotationName":"Annotation submitted by NCBI RefSeq","status":"current"},"releaseDate":"2016-12-05","sequencingTech":"Illumina","submitter":"Department of Zoonoses, National Institute for Communicable Disease Control and Prevention, Chinese Center for Disease Control and Prevention"},"assemblyStats":{"contigL50":1,"contigN50":7849,"gcCount":"2888","gcPercent":37.0,"numberOfComponentSequences":1,"numberOfContigs":1,"numberOfScaffolds":1,"scaffoldL50":1,"scaffoldN50":7849,"totalNumberOfChromosomes":1,"totalSequenceLength":"7849","totalUngappedLength":"7849"},"currentAccession":"GCA_001959335.1","organism":{"infraspecificNames":{"strain":"SHWC0209c11951"},"organismName":"Shahe picorna-like virus 12","taxId":1923442},"pairedAccession":"GCF_001959335.1","sourceDatabase":"SOURCE_DATABASE_GENBANK"}
{"accession":"GCA_001959355.1","assemblyInfo":{"assemblyLevel":"Complete Genome","assemblyMethod":"Trinityrnaseq v. 2.0.6","assemblyName":"ViralProj361832","assemblyStatus":"current","assemblyType":"haploid","pairedAssembly":{"accession":"GCF_001959355.1","annotationName":"Annotation submitted by NCBI RefSeq","status":"current"},"releaseDate":"2016-12-05","sequencingTech":"Illumina","submitter":"Department of Zoonoses, National Institute for Communicable Disease Control and Prevention, Chinese Center for Disease Control and Prevention"},"assemblyStats":{"contigL50":1,"contigN50":2281,"gcCount":"913","gcPercent":40.0,"numberOfComponentSequences":1,"numberOfContigs":1,"numberOfScaffolds":1,"scaffoldL50":1,"scaffoldN50":2281,"totalNumberOfChromosomes":1,"totalSequenceLength":"2281","totalUngappedLength":"2281"},"currentAccession":"GCA_001959355.1","organism":{"infraspecificNames":{"strain":"SHWC0209c12713"},"organismName":"Shahe narna-like virus 7","taxId":1923435},"pairedAccession":"GCF_001959355.1","sourceDatabase":"SOURCE_DATABASE_GENBANK"}
{"accession":"GCA_001959375.1","assemblyInfo":{"assemblyLevel":"Complete Genome","assemblyMethod":"Trinityrnaseq v. 2.0.6","assemblyName":"ViralProj361838","assemblyStatus":"current","assemblyType":"haploid","pairedAssembly":{"accession":"GCF_001959375.1","annotationName":"Annotation submitted by NCBI RefSeq","status":"current"},"releaseDate":"2016-12-05","sequencingTech":"Illumina","submitter":"Department of Zoonoses, National Institute for Communicable Disease Control and Prevention, Chinese Center for Disease Control and Prevention"},"assemblyStats":{"contigL50":1,"contigN50":3209,"gcCount":"1522","gcPercent":47.5,"numberOfComponentSequences":1,"numberOfContigs":1,"numberOfScaffolds":1,"scaffoldL50":1,"scaffoldN50":3209,"totalNumberOfChromosomes":1,"totalSequenceLength":"3209","totalUngappedLength":"3209"},"currentAccession":"GCA_001959375.1","organism":{"infraspecificNames":{"strain":"SHWC0209c12582"},"organismName":"Shahe narna-like virus 1","taxId":1923429},"pairedAccession":"GCF_001959375.1","sourceDatabase":"SOURCE_DATABASE_GENBANK"}
{"accession":"GCA_001959395.1","assemblyInfo":{"assemblyLevel":"Complete Genome","assemblyMethod":"Trinityrnaseq v. 2.0.6","assemblyName":"ViralProj361842","assemblyStatus":"current","assemblyType":"haploid","pairedAssembly":{"accession":"GCF_001959395.1","annotationName":"Annotation submitted by NCBI RefSeq","status":"current"},"releaseDate":"2016-12-05","sequencingTech":"Illumina","submitter":"Department of Zoonoses, National Institute for Communicable Disease Control and Prevention, Chinese Center for Disease Control and Prevention"},"assemblyStats":{"contigL50":1,"contigN50":8739,"gcCount":"2947","gcPercent":33.5,"numberOfComponentSequences":1,"numberOfContigs":1,"numberOfScaffolds":1,"scaffoldL50":1,"scaffoldN50":8739,"totalNumberOfChromosomes":1,"totalSequenceLength":"8739","totalUngappedLength":"8739"},"currentAccession":"GCA_001959395.1","organism":{"infraspecificNames":{"strain":"SHWC01c2975"},"organismName":"Shahe heteroptera virus 4","taxId":1923420},"pairedAccession":"GCF_001959395.1","sourceDatabase":"SOURCE_DATABASE_GENBANK"}
{"accession":"GCA_001960135.1","assemblyInfo":{"assemblyLevel":"Complete Genome","assemblyMethod":"Trinityrnaseq v. 2.0.6","assemblyName":"ViralProj361806","assemblyStatus":"current","assemblyType":"haploid","pairedAssembly":{"accession":"GCF_001960135.1","annotationName":"Annotation submitted by NCBI RefSeq","status":"current"},"releaseDate":"2016-12-05","sequencingTech":"Illumina","submitter":"Department of Zoonoses, National Institute for Communicable Disease Control and Prevention, Chinese Center for Disease Control and Prevention"},"assemblyStats":{"contigL50":1,"contigN50":3718,"gcCount":"1763","gcPercent":47.5,"numberOfComponentSequences":1,"numberOfContigs":1,"numberOfScaffolds":1,"scaffoldL50":1,"scaffoldN50":3718,"totalNumberOfChromosomes":1,"totalSequenceLength":"3718","totalUngappedLength":"3718"},"currentAccession":"GCA_001960135.1","organism":{"infraspecificNames":{"strain":"insectZJ66941"},"organismName":"Shuangao sobemo-like virus 1","taxId":1923474},"pairedAccession":"GCF_001960135.1","sourceDatabase":"SOURCE_DATABASE_GENBANK"}
{"accession":"GCA_001960155.1","assemblyInfo":{"assemblyLevel":"Complete Genome","assemblyMethod":"Trinityrnaseq v. 2.0.6","assemblyName":"ViralProj361810","assemblyStatus":"current","assemblyType":"haploid","pairedAssembly":{"accession":"GCF_001960155.1","annotationName":"Annotation submitted by NCBI RefSeq","status":"current"},"releaseDate":"2016-12-05","sequencingTech":"Illumina","submitter":"Department of Zoonoses, National Institute for Communicable Disease Control and Prevention, Chinese Center for Disease Control and Prevention"},"assemblyStats":{"contigL50":1,"contigN50":2704,"gcCount":"1481","gcPercent":55.0,"numberOfComponentSequences":1,"numberOfContigs":1,"numberOfScaffolds":1,"scaffoldL50":1,"scaffoldN50":2704,"totalNumberOfChromosomes":1,"totalSequenceLength":"2704","totalUngappedLength":"2704"},"currentAccession":"GCA_001960155.1","organism":{"infraspecificNames":{"strain":"insectZJ65889"},"organismName":"Shuangao insect virus 11","taxId":1923467},"pairedAccession":"GCF_001960155.1","sourceDatabase":"SOURCE_DATABASE_GENBANK"}
{"accession":"GCA_001960175.1","assemblyInfo":{"assemblyLevel":"Complete Genome","assemblyMethod":"Trinityrnaseq v. 2.0.6","assemblyName":"ViralMultiSegProj361814","assemblyStatus":"current","assemblyType":"haploid","pairedAssembly":{"accession":"GCF_001960175.1","annotationName":"Annotation submitted by NCBI RefSeq","status":"current"},"releaseDate":"2016-12-05","sequencingTech":"Illumina","submitter":"Department of Zoonoses, National Institute for Communicable Disease Control and Prevention, Chinese Center for Disease Control and Prevention"},"assemblyStats":{"contigL50":1,"contigN50":6556,"gcCount":"2620","gcPercent":33.5,"numberOfComponentSequences":2,"numberOfContigs":2,"numberOfScaffolds":2,"scaffoldL50":1,"scaffoldN50":6556,"totalNumberOfChromosomes":2,"totalSequenceLength":"7768","totalUngappedLength":"7768"},"currentAccession":"GCA_001960175.1","organism":{"infraspecificNames":{"strain":"SHWC0209c11789"},"organismName":"Shahe yuevirus-like virus 1","taxId":1923457},"pairedAccession":"GCF_001960175.1","sourceDatabase":"SOURCE_DATABASE_GENBANK","typeMaterial":{"typeDisplayText":"ICTV species exemplar","typeLabel":"TYPE_ICTV"}}
{"accession":"GCA_001960195.1","assemblyInfo":{"assemblyLevel":"Complete Genome","assemblyMethod":"Trinityrnaseq v. 2.0.6","assemblyName":"ViralMultiSegProj361818","assemblyStatus":"current","assemblyType":"haploid","pairedAssembly":{"accession":"GCF_001960195.1","annotationName":"Annotation submitted by NCBI RefSeq","status":"current"},"releaseDate":"2016-12-05","sequencingTech":"Illumina","submitter":"Department of Zoonoses, National Institute for Communicable Disease Control and Prevention, Chinese Center for Disease Control and Prevention"},"assemblyStats":{"contigL50":1,"contigN50":5924,"gcCount":"3634","gcPercent":46.5,"numberOfComponentSequences":2,"numberOfContigs":2,"numberOfScaffolds":2,"scaffoldL50":1,"scaffoldN50":5924,"totalNumberOfChromosomes":2,"totalSequenceLength":"7807","totalUngappedLength":"7807"},"currentAccession":"GCA_001960195.1","organism":{"infraspecificNames":{"strain":"SHWC0209c11359"},"organismName":"Shahe qinvirus-like virus 1","taxId":1923453},"pairedAccession":"GCF_001960195.1","sourceDatabase":"SOURCE_DATABASE_GENBANK","typeMaterial":{"typeDisplayText":"ICTV species exemplar","typeLabel":"TYPE_ICTV"}}
{"accession":"GCA_001960215.1","assemblyInfo":{"assemblyLevel":"Complete Genome","assemblyMethod":"Trinityrnaseq v. 2.0.6","assemblyName":"ViralProj361822","assemblyStatus":"current","assemblyType":"haploid","pairedAssembly":{"accession":"GCF_001960215.1","annotationName":"Annotation submitted by NCBI RefSeq","status":"current"},"releaseDate":"2016-12-05","sequencingTech":"Illumina","submitter":"Department of Zoonoses, National Institute for Communicable Disease Control and Prevention, Chinese Center for Disease Control and Prevention"},"assemblyStats":{"contigL50":1,"contigN50":8658,"gcCount":"3694","gcPercent":42.5,"numberOfComponentSequences":1,"numberOfContigs":1,"numberOfScaffolds":1,"scaffoldL50":1,"scaffoldN50":8658,"totalNumberOfChromosomes":1,"totalSequenceLength":"8658","totalUngappedLength":"8658"},"currentAccession":"GCA_001960215.1","organism":{"infraspecificNames":{"strain":"SHWC13542"},"organismName":"Shahe picorna-like virus 5","taxId":1923448},"pairedAccession":"GCF_001960215.1","sourceDatabase":"SOURCE_DATABASE_GENBANK"}
{"accession":"GCA_001960235.1","assemblyInfo":{"assemblyLevel":"Complete Genome","assemblyMethod":"Trinityrnaseq v. 2.0.6","assemblyName":"ViralProj361826","assemblyStatus":"current","assemblyType":"haploid","pairedAssembly":{"accession":"GCF_001960235.1","annotationName":"Annotation submitted by NCBI RefSeq","status":"current"},"releaseDate":"2016-12-05","sequencingTech":"Illumina","submitter":"Department of Zoonoses, National Institute for Communicable Disease Control and Prevention, Chinese Center for Disease Control and Prevention"},"assemblyStats":{"contigL50":1,"contigN50":10360,"gcCount":"4645","gcPercent":45.0,"numberOfComponentSequences":1,"numberOfContigs":1,"numberOfScaffolds":1,"scaffoldL50":1,"scaffoldN50":10360,"totalNumberOfChromosomes":1,"totalSequenceLength":"10360","totalUngappedLength":"10360"},"currentAccession":"GCA_001960235.1","organism":{"infraspecificNames":{"strain":"SHWC13617"},"organismName":"Shahe picorna-like virus 14","taxId":1923444},"pairedAccession":"GCF_001960235.1","sourceDatabase":"SOURCE_DATABASE_GENBANK"}
{"accession":"GCA_001960255.1","assemblyInfo":{"assemblyLevel":"Complete Genome","assemblyMethod":"Trinityrnaseq v. 2.0.6","assemblyName":"ViralProj361830","assemblyStatus":"current","assemblyType":"haploid","pairedAssembly":{"accession":"GCF_001960255.1","annotationName":"Annotation submitted by NCBI RefSeq","status":"current"},"releaseDate":"2016-12-05","sequencingTech":"Illumina","submitter":"Department of Zoonoses, National Institute for Communicable Disease Control and Prevention, Chinese Center for Disease Control and Prevention"},"assemblyStats":{"contigL50":1,"contigN50":8281,"gcCount":"3693","gcPercent":44.5,"numberOfComponentSequences":1,"numberOfContigs":1,"numberOfScaffolds":1,"scaffoldL50":1,"scaffoldN50":8281,"totalNumberOfChromosomes":1,"totalSequenceLength":"8281","totalUngappedLength":"8281"},"currentAccession":"GCA_001960255.1","organism":{"infraspecificNames":{"strain":"SHWC13586"},"organismName":"Shahe picorna-like virus 10","taxId":1923440},"pairedAccession":"GCF_001960255.1","sourceDatabase":"SOURCE_DATABASE_GENBANK"}
{"accession":"GCA_001960275.1","assemblyInfo":{"assemblyLevel":"Complete Genome","assemblyMethod":"Trinityrnaseq v. 2.0.6","assemblyName":"ViralProj361834","assemblyStatus":"current","assemblyType":"haploid","pairedAssembly":{"accession":"GCF_001960275.1","annotationName":"Annotation submitted by NCBI RefSeq","status":"current"},"releaseDate":"2016-12-05","sequencingTech":"Illumina","submitter":"Department of Zoonoses, National Institute for Communicable Disease Control and Prevention, Chinese Center for Disease Control and Prevention"},"assemblyStats":{"contigL50":1,"contigN50":2982,"gcCount":"1049","gcPercent":35.0,"numberOfComponentSequences":1,"numberOfContigs":1,"numberOfScaffolds":1,"scaffoldL50":1,"scaffoldN50":2982,"totalNumberOfChromosomes":1,"totalSequenceLength":"2982","totalUngappedLength":"2982"},"currentAccession":"GCA_001960275.1","organism":{"infraspecificNames":{"strain":"SHWC01c3372"},"organismName":"Shahe narna-like virus 3","taxId":1923431},"pairedAccession":"GCF_001960275.1","sourceDatabase":"SOURCE_DATABASE_GENBANK"}
{"accession":"GCA_001960295.1","assemblyInfo":{"assemblyLevel":"Complete Genome","assemblyMethod":"Trinityrnaseq v. 2.0.6","assemblyName":"ViralProj361840","assemblyStatus":"current","assemblyType":"haploid","pairedAssembly":{"accession":"GCF_001960295.1","annotationName":"Annotation submitted by NCBI RefSeq","status":"current"},"releaseDate":"2016-12-05","sequencingTech":"Illumina","submitter":"Department of Zoonoses, National Institute for Communicable Disease Control and Prevention, Chinese Center for Disease Control and Prevention"},"assemblyStats":{"contigL50":1,"contigN50":10297,"gcCount":"5660","gcPercent":55.0,"numberOfComponentSequences":1,"numberOfContigs":1,"numberOfScaffolds":1,"scaffoldL50":1,"scaffoldN50":10297,"totalNumberOfChromosomes":1,"totalSequenceLength":"10297","totalUngappedLength":"10297"},"currentAccession":"GCA_001960295.1","organism":{"infraspecificNames":{"strain":"SHWC0209c12758"},"organismName":"Shahe isopoda virus 2","taxId":1923422},"pairedAccession":"GCF_001960295.1","sourceDatabase":"SOURCE_DATABASE_GENBANK"}
{"accession":"GCA_001960315.1","assemblyInfo":{"assemblyLevel":"Complete Genome","assemblyMethod":"Trinityrnaseq v. 2.0.6","assemblyName":"ViralProj361844","assemblyStatus":"current","assemblyType":"haploid","pairedAssembly":{"accession":"GCF_001960315.1","annotationName":"Annotation submitted by NCBI RefSeq","status":"current"},"releaseDate":"2016-12-05","sequencingTech":"Illumina","submitter":"Department of Zoonoses, National Institute for Communicable Disease Control and Prevention, Chinese Center for Disease Control and Prevention"},"assemblyStats":{"contigL50":1,"contigN50":15783,"gcCount":"7201","gcPercent":45.5,"numberOfComponentSequences":1,"numberOfContigs":1,"numberOfScaffolds":1,"scaffoldL50":1,"scaffoldN50":15783,"totalNumberOfChromosomes":1,"totalSequenceLength":"15783","totalUngappedLength":"15783"},"currentAccession":"GCA_001960315.1","organism":{"infraspecificNames":{"strain":"SHWC0209c12790"},"organismName":"Shahe endorna-like virus 1","taxId":1923414},"pairedAccession":"GCF_001960315.1","sourceDatabase":"SOURCE_DATABASE_GENBANK"}
{"accession":"GCA_001960715.1","assemblyInfo":{"assemblyLevel":"Complete Genome","assemblyMethod":"Trinityrnaseq v. 2.0.6","assemblyName":"ViralProj361803","assemblyStatus":"current","assemblyType":"haploid","pairedAssembly":{"accession":"GCF_001960715.1","annotationName":"Annotation submitted by NCBI RefSeq","status":"current"},"releaseDate":"2016-12-05","sequencingTech":"Illumina","submitter":"Department of Zoonoses, National Institute for Communicable Disease Control and Prevention, Chinese Center for Disease Control and Prevention"},"assemblyStats":{"contigL50":1,"contigN50":6891,"gcCount":"2830","gcPercent":41.0,"numberOfComponentSequences":1,"numberOfContigs":1,"numberOfScaffolds":1,"scaffoldL50":1,"scaffoldN50":6891,"totalNumberOfChromosomes":1,"totalSequenceLength":"6891","totalUngappedLength":"6891"},"currentAccession":"GCA_001960715.1","organism":{"infraspecificNames":{"strain":"insectZJ97483"},"organismName":"Shuangao toti-like virus","taxId":1923477},"pairedAccession":"GCF_001960715.1","sourceDatabase":"SOURCE_DATABASE_GENBANK"}
{"accession":"GCA_001960735.1","assemblyInfo":{"assemblyLevel":"Complete Genome","assemblyMethod":"Trinityrnaseq v. 2.0.6","assemblyName":"ViralProj361807","assemblyStatus":"current","assemblyType":"haploid","pairedAssembly":{"accession":"GCF_001960735.1","annotationName":"Annotation submitted by NCBI RefSeq","status":"current"},"releaseDate":"2016-12-05","sequencingTech":"Illumina","submitter":"Department of Zoonoses, National Institute for Communicable Disease Control and Prevention, Chinese Center for Disease Control and Prevention"},"assemblyStats":{"contigL50":1,"contigN50":2799,"gcCount":"1455","gcPercent":52.0,"numberOfComponentSequences":1,"numberOfContigs":1,"numberOfScaffolds":1,"scaffoldL50":1,"scaffoldN50":2799,"totalNumberOfChromosomes":1,"totalSequenceLength":"2799","totalUngappedLength":"2799"},"currentAccession":"GCA_001960735.1","organism":{"infraspecificNames":{"strain":"insectZJ96499"},"organismName":"Shuangao insect virus 9","taxId":1923470},"pairedAccession":"GCF_001960735.1","sourceDatabase":"SOURCE_DATABASE_GENBANK"}
{"accession":"GCA_001960755.1","assemblyInfo":{"assemblyLevel":"Complete Genome","assemblyMethod":"Trinityrnaseq v. 2.0.6","assemblyName":"ViralProj361811","assemblyStatus":"current","assemblyType":"haploid","pairedAssembly":{"accession":"GCF_001960755.1","annotationName":"Annotation submitted by NCBI RefSeq","status":"current"},"releaseDate":"2016-12-05","sequencingTech":"Illumina","submitter":"Department of Zoonoses, National Institute for Communicable Disease Control and Prevention, Chinese Center for Disease Control and Prevention"},"assemblyStats":{"contigL50":1,"contigN50":2758,"gcCount":"1192","gcPercent":43.0,"numberOfComponentSequences":1,"numberOfContigs":1,"numberOfScaffolds":1,"scaffoldL50":1,"scaffoldN50":2758,"totalNumberOfChromosomes":1,"totalSequenceLength":"2758","totalUngappedLength":"2758"},"currentAccession":"GCA_001960755.1","organism":{"infraspecificNames":{"strain":"insectZJ94627"},"organismName":"Shuangao insect virus 10","taxId":1923466},"pairedAccession":"GCF_001960755.1","sourceDatabase":"SOURCE_DATABASE_GENBANK"}
{"accession":"GCA_001960775.1","assemblyInfo":{"assemblyLevel":"Complete Genome","assemblyMethod":"Trinityrnaseq v. 2.0.6","assemblyName":"ViralProj361815","assemblyStatus":"current","assemblyType":"haploid","pairedAssembly":{"accession":"GCF_001960775.1","annotationName":"Annotation submitted by NCBI RefSeq","status":"current"},"releaseDate":"2016-12-05","sequencingTech":"Illumina","submitter":"Department of Zoonoses, National Institute for Communicable Disease Control and Prevention, Chinese Center for Disease Control and Prevention"},"assemblyStats":{"contigL50":1,"contigN50":3090,"gcCount":"1641","gcPercent":53.0,"numberOfComponentSequences":1,"numberOfContigs":1,"numberOfScaffolds":1,"scaffoldL50":1,"scaffoldN50":3090,"totalNumberOfChromosomes":1,"totalSequenceLength":"3090","totalUngappedLength":"3090"},"currentAccession":"GCA_001960775.1","organism":{"infraspecificNames":{"strain":"SHWC01c3797"},"organismName":"Shahe tombus-like virus 2","taxId":1923456},"pairedAccession":"GCF_001960775.1","sourceDatabase":"SOURCE_DATABASE_GENBANK"}
{"accession":"GCA_001960795.1","assemblyInfo":{"assemblyLevel":"Complete Genome","assemblyMethod":"Trinityrnaseq v. 2.0.6","assemblyName":"ViralProj361819","assemblyStatus":"current","assemblyType":"haploid","pairedAssembly":{"accession":"GCF_001960795.1","annotationName":"Annotation submitted by NCBI RefSeq","status":"current"},"releaseDate":"2016-12-05","sequencingTech":"Illumina","submitter":"Department of Zoonoses, National Institute for Communicable Disease Control and Prevention, Chinese Center for Disease Control and Prevention"},"assemblyStats":{"contigL50":1,"contigN50":9126,"gcCount":"4098","gcPercent":45.0,"numberOfComponentSequences":1,"numberOfContigs":1,"numberOfScaffolds":1,"scaffoldL50":1,"scaffoldN50":9126,"totalNumberOfChromosomes":1,"totalSequenceLength":"9126","totalUngappedLength":"9126"},"currentAccession":"GCA_001960795.1","organism":{"infraspecificNames":{"strain":"SHWC0209c12638"},"organismName":"Shahe picorna-like virus 9","taxId":1923452},"pairedAccession":"GCF_001960795.1","sourceDatabase":"SOURCE_DATABASE_GENBANK"}
{"accession":"GCA_001960815.1","assemblyInfo":{"assemblyLevel":"Complete Genome","assemblyMethod":"Trinityrnaseq v. 2.0.6","assemblyName":"ViralProj361823","assemblyStatus":"current","assemblyType":"haploid","pairedAssembly":{"accession":"GCF_001960815.1","annotationName":"Annotation submitted by NCBI RefSeq","status":"current"},"releaseDate":"2016-12-05","sequencingTech":"Illumina","submitter":"Department of Zoonoses, National Institute for Communicable Disease Control and Prevention, Chinese Center for Disease Control and Prevention"},"assemblyStats":{"contigL50":1,"contigN50":8860,"gcCount":"4865","gcPercent":55.0,"numberOfComponentSequences":1,"numberOfContigs":1,"numberOfScaffolds":1,"scaffoldL50":1,"scaffoldN50":8860,"totalNumberOfChromosomes":1,"totalSequenceLength":"8860","totalUngappedLength":"8860"},"currentAccession":"GCA_001960815.1","organism":{"infraspecificNames":{"strain":"SHWC13603"},"organismName":"Shahe picorna-like virus 4","taxId":1923447},"pairedAccession":"GCF_001960815.1","sourceDatabase":"SOURCE_DATABASE_GENBANK"}
{"accession":"GCA_001960835.1","assemblyInfo":{"assemblyLevel":"Complete Genome","assemblyMethod":"Trinityrnaseq v. 2.0.6","assemblyName":"ViralProj361827","assemblyStatus":"current","assemblyType":"haploid","pairedAssembly":{"accession":"GCF_001960835.1","annotationName":"Annotation submitted by NCBI RefSeq","status":"current"},"releaseDate":"2016-12-05","sequencingTech":"Illumina","submitter":"Department of Zoonoses, National Institute for Communicable Disease Control and Prevention, Chinese Center for Disease Control and Prevention"},"assemblyStats":{"contigL50":1,"contigN50":9077,"gcCount":"3906","gcPercent":43.0,"numberOfComponentSequences":1,"numberOfContigs":1,"numberOfScaffolds":1,"scaffoldL50":1,"scaffoldN50":9077,"totalNumberOfChromosomes":1,"totalSequenceLength":"9077","totalUngappedLength":"9077"},"currentAccession":"GCA_001960835.1","organism":{"infraspecificNames":{"strain":"SHWC13556"},"organismName":"Shahe picorna-like virus 13","taxId":1923443},"pairedAccession":"GCF_001960835.1","sourceDatabase":"SOURCE_DATABASE_GENBANK"}
{"accession":"GCA_001960855.1","assemblyInfo":{"assemblyLevel":"Complete Genome","assemblyMethod":"Trinityrnaseq v. 2.0.6","assemblyName":"ViralProj361831","assemblyStatus":"current","assemblyType":"haploid","pairedAssembly":{"accession":"GCF_001960855.1","annotationName":"Annotation submitted by NCBI RefSeq","status":"current"},"releaseDate":"2016-12-05","sequencingTech":"Illumina","submitter":"Department of Zoonoses, National Institute for Communicable Disease Control and Prevention, Chinese Center for Disease Control and Prevention"},"assemblyStats":{"contigL50":1,"contigN50":8922,"gcCount":"3491","gcPercent":39.0,"numberOfComponentSequences":1,"numberOfContigs":1,"numberOfScaffolds":1,"scaffoldL50":1,"scaffoldN50":8922,"totalNumberOfChromosomes":1,"totalSequenceLength":"8922","totalUngappedLength":"8922"},"currentAccession":"GCA_001960855.1","organism":{"infraspecificNames":{"strain":"SHWC13622"},"organismName":"Shahe picorna-like virus 1","taxId":1923439},"pairedAccession":"GCF_001960855.1","sourceDatabase":"SOURCE_DATABASE_GENBANK"}
{"accession":"GCA_001960875.1","assemblyInfo":{"assemblyLevel":"Complete Genome","assemblyMethod":"Trinityrnaseq v. 2.0.6","assemblyName":"ViralProj361835","assemblyStatus":"current","assemblyType":"haploid","pairedAssembly":{"accession":"GCF_001960875.1","annotationName":"Annotation submitted by NCBI RefSeq","status":"current"},"releaseDate":"2016-12-05","sequencingTech":"Illumina","submitter":"Department of Zoonoses, National Institute for Communicable Disease Control and Prevention, Chinese Center for Disease Control and Prevention"},"assemblyStats":{"contigL50":1,"contigN50":3375,"gcCount":"1606","gcPercent":47.5,"numberOfComponentSequences":1,"numberOfContigs":1,"numberOfScaffolds":1,"scaffoldL50":1,"scaffoldN50":3375,"totalNumberOfChromosomes":1,"totalSequenceLength":"3375","totalUngappedLength":"3375"},"currentAccession":"GCA_001960875.1","organism":{"infraspecificNames":{"strain":"SHWC0209c12594"},"organismName":"Shahe narna-like virus 2","taxId":1923430},"pairedAccession":"GCF_001960875.1","sourceDatabase":"SOURCE_DATABASE_GENBANK"}
{"accession":"GCA_001960895.1","assemblyInfo":{"assemblyLevel":"Complete Genome","assemblyMethod":"Trinityrnaseq v. 2.0.6","assemblyName":"ViralProj361841","assemblyStatus":"current","assemblyType":"haploid","pairedAssembly":{"accession":"GCF_001960895.1","annotationName":"Annotation submitted by NCBI RefSeq","status":"current"},"releaseDate":"2016-12-05","sequencingTech":"Illumina","submitter":"Department of Zoonoses, National Institute for Communicable Disease Control and Prevention, Chinese Center for Disease Control and Prevention"},"assemblyStats":{"contigL50":1,"contigN50":10120,"gcCount":"4463","gcPercent":44.0,"numberOfComponentSequences":1,"numberOfContigs":1,"numberOfScaffolds":1,"scaffoldL50":1,"scaffoldN50":10120,"totalNumberOfChromosomes":1,"totalSequenceLength":"10120","totalUngappedLength":"10120"},"currentAccession":"GCA_001960895.1","organism":{"infraspecificNames":{"strain":"SHWC0209c12784"},"organismName":"Shahe isopoda virus 1","taxId":1923421},"pairedAccession":"GCF_001960895.1","sourceDatabase":"SOURCE_DATABASE_GENBANK"}
{"accession":"GCA_002149465.1","assemblyInfo":{"assemblyLevel":"Complete Genome","assemblyMethod":"DNAbaser v. V4","assemblyName":"ViralProj272394","assemblyStatus":"current","assemblyType":"haploid","pairedAssembly":{"accession":"GCF_002149465.1","annotationName":"Annotation submitted by NCBI RefSeq","status":"current"},"releaseDate":"2014-07-14","sequencingTech":"Sanger dideoxy sequencing","submitter":"School of Biological Sciences, University of Canterbury"},"assemblyStats":{"contigL50":1,"contigN50":967,"gcCount":"441","gcPercent":45.5,"numberOfComponentSequences":1,"numberOfContigs":1,"numberOfScaffolds":1,"scaffoldL50":1,"scaffoldN50":967,"totalNumberOfChromosomes":1,"totalSequenceLength":"967","totalUngappedLength":"967"},"currentAccession":"GCA_002149465.1","organism":{"infraspecificNames":{"isolate":"NZ-BS4111-2012"},"organismName":"Sewage-associated circular DNA molecule-1","taxId":1592211},"pairedAccession":"GCF_002149465.1","sourceDatabase":"SOURCE_DATABASE_GENBANK"}
{"accession":"GCA_002149805.1","assemblyInfo":{"assemblyLevel":"Complete Genome","assemblyMethod":"DNAbaser v. V4","assemblyName":"ViralProj386990","assemblyStatus":"current","assemblyType":"haploid","pairedAssembly":{"accession":"GCF_002149805.1","annotationName":"Annotation submitted by NCBI RefSeq","status":"current"},"releaseDate":"2014-07-14","sequencingTech":"Sanger dideoxy sequencing","submitter":"School of Biological Sciences, University of Canterbury"},"assemblyStats":{"contigL50":1,"contigN50":1169,"gcCount":"389","gcPercent":33.0,"numberOfComponentSequences":1,"numberOfContigs":1,"numberOfScaffolds":1,"scaffoldL50":1,"scaffoldN50":1169,"totalNumberOfChromosomes":1,"totalSequenceLength":"1169","totalUngappedLength":"1169"},"currentAccession":"GCA_002149805.1","organism":{"infraspecificNames":{"isolate":"NZ-BS3901b-2012"},"organismName":"Sewage-associated circular DNA molecule-2","taxId":1595961},"pairedAccession":"GCF_002149805.1","sourceDatabase":"SOURCE_DATABASE_GENBANK"}
{"accession":"GCA_002610125.1","assemblyInfo":{"assemblyLevel":"Complete Genome","assemblyMethod":"Velvet v. 11/2015; Geneious v. 8.1.7","assemblyName":"ASM261012v1","assemblyStatus":"current","assemblyType":"haploid","releaseDate":"2016-06-30","sequencingTech":"Illumina","submitter":"College of Marine Science, University of South Florida"},"assemblyStats":{"contigL50":1,"contigN50":42279,"gcCount":"24973","gcPercent":59.0,"numberOfComponentSequences":1,"numberOfContigs":1,"numberOfScaffolds":1,"scaffoldL50":1,"scaffoldN50":42279,"totalNumberOfChromosomes":1,"totalSequenceLength":"42279","totalUngappedLength":"42279"},"currentAccession":"GCA_002610125.1","organism":{"organismName":"Shewanella phage SFCi1","taxId":1852599},"sourceDatabase":"SOURCE_DATABASE_GENBANK"}
{"accession":"GCA_002614925.1","annotationInfo":{"name":"Annotation submitted by Departement de Biochimie, de Microbiologie et de Bioinformatique, Universite Laval","provider":"Departement de Biochimie, de Microbiologie et de Bioinformatique, Universite Laval","releaseDate":"2016-11-19","stats":{"geneCounts":{"proteinCoding":82,"total":82}}},"assemblyInfo":{"assemblyLevel":"Complete Genome","assemblyMethod":"Ray 2.2.0","assemblyName":"ASM261492v1","assemblyStatus":"current","assemblyType":"haploid","pairedAssembly":{"accession":"GCF_002614925.1","annotationName":"Annotation submitted by NCBI RefSeq","status":"current"},"releaseDate":"2016-11-14","sequencingTech":"Illumina MiSeq","submitter":"Departement de Biochimie, de Microbiologie et de Bioinformatique, Universite Laval"},"assemblyStats":{"contigL50":1,"contigN50":50552,"gcCount":"23167","gcPercent":46.0,"numberOfComponentSequences":1,"numberOfContigs":1,"numberOfScaffolds":1,"scaffoldL50":1,"scaffoldN50":50552,"totalNumberOfChromosomes":1,"totalSequenceLength":"50552","totalUngappedLength":"50552"},"currentAccession":"GCA_002614925.1","organism":{"organismName":"Shigella phage SH6","taxId":1913048},"pairedAccession":"GCF_002614925.1","sourceDatabase":"SOURCE_DATABASE_GENBANK","typeMaterial":{"typeDisplayText":"ICTV species exemplar","typeLabel":"TYPE_ICTV"}}
{"accession":"GCA_002614945.1","annotationInfo":{"name":"Annotation submitted by Departement de Biochimie, de Microbiologie et de Bioinformatique, Universite Laval","provider":"Departement de Biochimie, de Microbiologie et de Bioinformatique, Universite Laval","releaseDate":"2016-11-19","stats":{"geneCounts":{"proteinCoding":265,"total":265}}},"assemblyInfo":{"assemblyLevel":"Complete Genome","assemblyMethod":"Ray 2.2.0","assemblyName":"ASM261494v1","assemblyStatus":"current","assemblyType":"haploid","pairedAssembly":{"accession":"GCF_002614945.1","annotationName":"Annotation submitted by NCBI RefSeq","status":"current"},"releaseDate":"2016-11-14","sequencingTech":"Illumina MiSeq","submitter":"Departement de Biochimie, de Microbiologie et de Bioinformatique, Universite Laval"},"assemblyStats":{"contigL50":1,"contigN50":164870,"gcCount":"58439","gcPercent":35.5,"numberOfComponentSequences":1,"numberOfContigs":1,"numberOfScaffolds":1,"scaffoldL50":1,"scaffoldN50":164870,"totalNumberOfChromosomes":1,"totalSequenceLength":"164870","totalUngappedLength":"164870"},"currentAccession":"GCA_002614945.1","organism":{"organismName":"Shigella phage SH7","taxId":1913049},"pairedAccession":"GCF_002614945.1","sourceDatabase":"SOURCE_DATABASE_GENBANK","typeMaterial":{"typeDisplayText":"ICTV species exemplar","typeLabel":"TYPE_ICTV"}}
{"accession":"GCA_002620005.1","annotationInfo":{"name":"Annotation submitted by College of Food Science & Engineering, Yangzhou University","provider":"College of Food Science & Engineering, Yangzhou University","releaseDate":"2017-03-29","stats":{"geneCounts":{"proteinCoding":49,"total":49}}},"assemblyInfo":{"assemblyLevel":"Complete Genome","assemblyMethod":"SOAPdenovo v. 2.04","assemblyName":"ASM262000v1","assemblyStatus":"current","assemblyType":"haploid","releaseDate":"2017-03-24","sequencingTech":"Illumina","submitter":"College of Food Science & Engineering, Yangzhou University"},"assemblyStats":{"contigL50":1,"contigN50":43567,"gcCount":"24277","gcPercent":55.5,"numberOfComponentSequences":1,"numberOfContigs":1,"numberOfScaffolds":1,"scaffoldL50":1,"scaffoldN50":43567,"totalNumberOfChromosomes":1,"totalSequenceLength":"43567","totalUngappedLength":"43567"},"currentAccession":"GCA_002620005.1","organism":{"organismName":"Shewanella phage SppYZU01","taxId":1965372},"sourceDatabase":"SOURCE_DATABASE_GENBANK"}
{"accession":"GCA_002621245.1","annotationInfo":{"name":"Annotation submitted by College of Food Science & Engineering, Yangzhou University","provider":"College of Food Science & Engineering, Yangzhou University","releaseDate":"2017-05-06","stats":{"geneCounts":{"proteinCoding":69,"total":69}}},"assemblyInfo":{"assemblyLevel":"Complete Genome","assemblyMethod":"SOAPdenovo v. 2.04","assemblyName":"ASM262124v1","assemblyStatus":"current","assemblyType":"haploid","pairedAssembly":{"accession":"GCF_002621245.1","annotationName":"Annotation submitted by NCBI RefSeq","status":"current"},"releaseDate":"2017-05-01","sequencingTech":"Illumina","submitter":"College of Food Science & Engineering, Yangzhou University"},"assemblyStats":{"contigL50":1,"contigN50":54319,"gcCount":"27507","gcPercent":50.5,"numberOfComponentSequences":1,"numberOfContigs":1,"numberOfScaffolds":1,"scaffoldL50":1,"scaffoldN50":54319,"totalNumberOfChromosomes":1,"totalSequenceLength":"54319","totalUngappedLength":"54319"},"currentAccession":"GCA_002621245.1","organism":{"organismName":"Shewanella phage SppYZU05","taxId":1970795},"pairedAccession":"GCF_002621245.1","sourceDatabase":"SOURCE_DATABASE_GENBANK","typeMaterial":{"typeDisplayText":"ICTV species exemplar","typeLabel":"TYPE_ICTV"}}
{"accession":"GCA_002625025.1","annotationInfo":{"name":"Annotation submitted by Department of Biology, University of Isfahan, Faculty of Science","provider":"Department of Biology, University of Isfahan, Faculty of Science","releaseDate":"2017-06-28","stats":{"geneCounts":{"proteinCoding":76,"total":76}}},"assemblyInfo":{"assemblyLevel":"Complete Genome","assemblyMethod":"SOAPdenovo v. 2.04","assemblyName":"ASM262502v1","assemblyStatus":"current","assemblyType":"haploid","pairedAssembly":{"accession":"GCF_002625025.1","annotationName":"Annotation submitted by NCBI RefSeq","status":"current"},"releaseDate":"2017-06-23","sequencingTech":"Illumina","submitter":"Department of Biology, University of Isfahan, Faculty of Science"},"assemblyStats":{"contigL50":1,"contigN50":50564,"gcCount":"23023","gcPercent":45.5,"numberOfComponentSequences":1,"numberOfContigs":1,"numberOfScaffolds":1,"scaffoldL50":1,"scaffoldN50":50564,"totalNumberOfChromosomes":1,"totalSequenceLength":"50564","totalUngappedLength":"50564"},"currentAccession":"GCA_002625025.1","organism":{"organismName":"Shigella phage vB_SsoS-ISF002","taxId":2006922},"pairedAccession":"GCF_002625025.1","sourceDatabase":"SOURCE_DATABASE_GENBANK","typeMaterial":{"typeDisplayText":"ICTV species exemplar","typeLabel":"TYPE_ICTV"}}
{"accession":"GCA_002628865.1","annotationInfo":{"name":"Annotation submitted by Biochemistry and Molecular Biology, Michigan State University","provider":"Biochemistry and Molecular Biology, Michigan State University","releaseDate":"2017-10-01","stats":{"geneCounts":{"proteinCoding":73,"total":73}}},"assemblyInfo":{"assemblyLevel":"Complete Genome","assemblyMethod":"A5 Pipeline v. 08-25-2016","assemblyName":"ASM262886v1","assemblyStatus":"current","assemblyType":"haploid","pairedAssembly":{"accession":"GCF_002628865.1","annotationName":"Annotation submitted by NCBI RefSeq","status":"current"},"releaseDate":"2017-09-26","sequencingTech":"Illumina","submitter":"Biochemistry and Molecular Biology, Michigan State University"},"assemblyStats":{"contigL50":1,"contigN50":48262,"gcCount":"21476","gcPercent":44.5,"numberOfComponentSequences":1,"numberOfContigs":1,"numberOfScaffolds":1,"scaffoldL50":1,"scaffoldN50":48262,"totalNumberOfChromosomes":1,"totalSequenceLength":"48262","totalUngappedLength":"48262"},"currentAccession":"GCA_002628865.1","organism":{"organismName":"Shigella phage Sd1","taxId":2024313},"pairedAccession":"GCF_002628865.1","sourceDatabase":"SOURCE_DATABASE_GENBANK","typeMaterial":{"typeDisplayText":"ICTV species exemplar","typeLabel":"TYPE_ICTV"}}
{"accession":"GCA_002628885.1","annotationInfo":{"name":"Annotation submitted by Biochemistry and Molecular Biology, Michigan State University","provider":"Biochemistry and Molecular Biology, Michigan State University","releaseDate":"2017-10-01","stats":{"geneCounts":{"proteinCoding":80,"total":80}}},"assemblyInfo":{"assemblyLevel":"Complete Genome","assemblyMethod":"A5 Pipeline v. 08-25-2016","assemblyName":"ASM262888v1","assemblyStatus":"current","assemblyType":"haploid","pairedAssembly":{"accession":"GCF_002628885.1","annotationName":"Annotation submitted by NCBI RefSeq","status":"current"},"releaseDate":"2017-09-26","sequencingTech":"Illumina","submitter":"Biochemistry and Molecular Biology, Michigan State University"},"assemblyStats":{"contigL50":1,"contigN50":46454,"gcCount":"21362","gcPercent":46.0,"numberOfComponentSequences":1,"numberOfContigs":1,"numberOfScaffolds":1,"scaffoldL50":1,"scaffoldN50":46454,"totalNumberOfChromosomes":1,"totalSequenceLength":"46454","totalUngappedLength":"46454"},"currentAccession":"GCA_002628885.1","organism":{"organismName":"Shigella phage Sf11 SMD-2017","taxId":2282196},"pairedAccession":"GCF_002628885.1","sourceDatabase":"SOURCE_DATABASE_GENBANK","typeMaterial":{"typeDisplayText":"ICTV species exemplar","typeLabel":"TYPE_ICTV"}}
{"accession":"GCA_002628905.1","annotationInfo":{"name":"Annotation submitted by Biochemistry and Molecular Biology, Michigan State University","provider":"Biochemistry and Molecular Biology, Michigan State University","releaseDate":"2017-10-01","stats":{"geneCounts":{"proteinCoding":74,"total":74}}},"assemblyInfo":{"assemblyLevel":"Complete Genome","assemblyMethod":"A5 Pipeline v. 08-25-2016","assemblyName":"ASM262890v1","assemblyStatus":"current","assemblyType":"haploid","pairedAssembly":{"accession":"GCF_002628905.1","annotationName":"Annotation submitted by NCBI RefSeq","status":"current"},"releaseDate":"2017-09-26","sequencingTech":"Illumina","submitter":"Biochemistry and Molecular Biology, Michigan State University"},"assemblyStats":{"contigL50":1,"contigN50":47647,"gcCount":"21121","gcPercent":44.5,"numberOfComponentSequences":1,"numberOfContigs":1,"numberOfScaffolds":1,"scaffoldL50":1,"scaffoldN50":47647,"totalNumberOfChromosomes":1,"totalSequenceLength":"47647","totalUngappedLength":"47647"},"currentAccession":"GCA_002628905.1","organism":{"organismName":"Shigella phage Sf12","taxId":2024315},"pairedAccession":"GCF_002628905.1","sourceDatabase":"SOURCE_DATABASE_GENBANK","typeMaterial":{"typeDisplayText":"ICTV species exemplar","typeLabel":"TYPE_ICTV"}}
{"accession":"GCA_002628925.1","annotationInfo":{"name":"Annotation submitted by Biochemistry and Molecular Biology, Michigan State University","provider":"Biochemistry and Molecular Biology, Michigan State University","releaseDate":"2017-10-01","stats":{"geneCounts":{"proteinCoding":132,"total":132}}},"assemblyInfo":{"assemblyLevel":"Complete Genome","assemblyMethod":"A5 Pipeline v. 08-25-2016","assemblyName":"ASM262892v1","assemblyStatus":"current","assemblyType":"haploid","pairedAssembly":{"accession":"GCF_002628925.1","annotationName":"Annotation submitted by NCBI RefSeq","status":"current"},"releaseDate":"2017-09-26","sequencingTech":"Illumina","submitter":"Biochemistry and Molecular Biology, Michigan State University"},"assemblyStats":{"contigL50":1,"contigN50":87570,"gcCount":"34074","gcPercent":39.0,"numberOfComponentSequences":1,"numberOfContigs":1,"numberOfScaffolds":1,"scaffoldL50":1,"scaffoldN50":87570,"totalNumberOfChromosomes":1,"totalSequenceLength":"87570","totalUngappedLength":"87570"},"currentAccession":"GCA_002628925.1","organism":{"organismName":"Shigella phage Sf13","taxId":2024316},"pairedAccession":"GCF_002628925.1","sourceDatabase":"SOURCE_DATABASE_GENBANK","typeMaterial":{"typeDisplayText":"ICTV species exemplar","typeLabel":"TYPE_ICTV"}}
{"accession":"GCA_002628945.1","annotationInfo":{"name":"Annotation submitted by Biochemistry and Molecular Biology, Michigan State University","provider":"Biochemistry and Molecular Biology, Michigan State University","releaseDate":"2017-10-01","stats":{"geneCounts":{"proteinCoding":134,"total":134}}},"assemblyInfo":{"assemblyLevel":"Complete Genome","assemblyMethod":"A5 Pipeline v. 08-25-2016","assemblyName":"ASM262894v1","assemblyStatus":"current","assemblyType":"haploid","releaseDate":"2017-09-26","sequencingTech":"Illumina","submitter":"Biochemistry and Molecular Biology, Michigan State University"},"assemblyStats":{"contigL50":1,"contigN50":88474,"gcCount":"34503","gcPercent":39.0,"numberOfComponentSequences":1,"numberOfContigs":1,"numberOfScaffolds":1,"scaffoldL50":1,"scaffoldN50":88474,"totalNumberOfChromosomes":1,"totalSequenceLength":"88474","totalUngappedLength":"88474"},"currentAccession":"GCA_002628945.1","organism":{"organismName":"Shigella phage Sf15","taxId":2024317},"sourceDatabase":"SOURCE_DATABASE_GENBANK"}
{"accession":"GCA_002628965.1","annotationInfo":{"name":"Annotation submitted by Biochemistry and Molecular Biology, Michigan State University","provider":"Biochemistry and Molecular Biology, Michigan State University","releaseDate":"2017-10-01","stats":{"geneCounts":{"proteinCoding":134,"total":134}}},"assemblyInfo":{"assemblyLevel":"Complete Genome","assemblyMethod":"A5 Pipeline v. 08-25-2016","assemblyName":"ASM262896v1","assemblyStatus":"current","assemblyType":"haploid","releaseDate":"2017-09-26","sequencingTech":"Illumina","submitter":"Biochemistry and Molecular Biology, Michigan State University"},"assemblyStats":{"contigL50":1,"contigN50":88580,"gcCount":"34561","gcPercent":39.0,"numberOfComponentSequences":1,"numberOfContigs":1,"numberOfScaffolds":1,"scaffoldL50":1,"scaffoldN50":88580,"totalNumberOfChromosomes":1,"totalSequenceLength":"88580","totalUngappedLength":"88580"},"currentAccession":"GCA_002628965.1","organism":{"organismName":"Shigella phage Sf16","taxId":2024318},"sourceDatabase":"SOURCE_DATABASE_GENBANK"}
{"accession":"GCA_002628985.1","annotationInfo":{"name":"Annotation submitted by Biochemistry and Molecular Biology, Michigan State University","provider":"Biochemistry and Molecular Biology, Michigan State University","releaseDate":"2017-10-01","stats":{"geneCounts":{"proteinCoding":136,"total":136}}},"assemblyInfo":{"assemblyLevel":"Complete Genome","assemblyMethod":"A5 Pipeline v. 08-25-2016","assemblyName":"ASM262898v1","assemblyStatus":"current","assemblyType":"haploid","releaseDate":"2017-09-26","sequencingTech":"Illumina","submitter":"Biochemistry and Molecular Biology, Michigan State University"},"assemblyStats":{"contigL50":1,"contigN50":90270,"gcCount":"35208","gcPercent":39.0,"numberOfComponentSequences":1,"numberOfContigs":1,"numberOfScaffolds":1,"scaffoldL50":1,"scaffoldN50":90270,"totalNumberOfChromosomes":1,"totalSequenceLength":"90270","totalUngappedLength":"90270"},"currentAccession":"GCA_002628985.1","organism":{"organismName":"Shigella phage Sf18","taxId":2024319},"sourceDatabase":"SOURCE_DATABASE_GENBANK"}
{"accession":"GCA_002629005.1","annotationInfo":{"name":"Annotation submitted by Biochemistry and Molecular Biology, Michigan State University","provider":"Biochemistry and Molecular Biology, Michigan State University","releaseDate":"2017-10-01","stats":{"geneCounts":{"proteinCoding":271,"total":271}}},"assemblyInfo":{"assemblyLevel":"Complete Genome","assemblyMethod":"A5 Pipeline v. 08-25-2016","assemblyName":"ASM262900v1","assemblyStatus":"current","assemblyType":"haploid","pairedAssembly":{"accession":"GCF_002629005.1","annotationName":"Annotation submitted by NCBI RefSeq","status":"current"},"releaseDate":"2017-09-26","sequencingTech":"Illumina","submitter":"Biochemistry and Molecular Biology, Michigan State University"},"assemblyStats":{"contigL50":1,"contigN50":167678,"gcCount":"59328","gcPercent":35.5,"numberOfComponentSequences":1,"numberOfContigs":1,"numberOfScaffolds":1,"scaffoldL50":1,"scaffoldN50":167678,"totalNumberOfChromosomes":1,"totalSequenceLength":"167678","totalUngappedLength":"167678"},"currentAccession":"GCA_002629005.1","organism":{"organismName":"Shigella phage Sf23","taxId":2024321},"pairedAccession":"GCF_002629005.1","sourceDatabase":"SOURCE_DATABASE_GENBANK","typeMaterial":{"typeDisplayText":"ICTV species exemplar","typeLabel":"TYPE_ICTV"}}
{"accession":"GCA_002709885.1","assemblyInfo":{"assemblyLevel":"Chromosome","assemblyMethod":"spades v. 3.5.0","assemblyName":"ASM270988v1","assemblyStatus":"current","assemblyType":"haploid","pairedAssembly":{"accession":"GCF_002709885.1","annotationName":"Annotation submitted by NCBI RefSeq","status":"current"},"releaseDate":"2016-07-11","sequencingTech":"Illumina","submitter":"Environmental Genomics Division, National Environmental Engineering Research Institute"},"assemblyStats":{"contigL50":2,"contigN50":37300,"gcCount":"58812","gcPercent":35.5,"numberOfComponentSequences":1,"numberOfContigs":5,"numberOfScaffolds":1,"scaffoldL50":1,"scaffoldN50":193624,"totalNumberOfChromosomes":1,"totalSequenceLength":"193624","totalUngappedLength":"165249"},"currentAccession":"GCA_002709885.1","organism":{"infraspecificNames":{"strain":"KPN5"},"organismName":"Shigella phage KNP5","taxId":1871710},"pairedAccession":"GCF_002709885.1","sourceDatabase":"SOURCE_DATABASE_GENBANK","typeMaterial":{"typeDisplayText":"ICTV species exemplar","typeLabel":"TYPE_ICTV"}}
{"accession":"GCA_002743575.1","annotationInfo":{"name":"Annotation submitted by Biochemistry and Molecular Biology, Michigan State University","provider":"Biochemistry and Molecular Biology, Michigan State University","releaseDate":"2017-10-10","stats":{"geneCounts":{"proteinCoding":267,"total":267}}},"assemblyInfo":{"assemblyLevel":"Complete Genome","assemblyMethod":"A5 Pipeline v. 08-25-2016","assemblyName":"ASM274357v1","assemblyStatus":"current","assemblyType":"haploid","pairedAssembly":{"accession":"GCF_002743575.1","annotationName":"Annotation submitted by NCBI RefSeq","status":"current"},"releaseDate":"2017-10-05","sequencingTech":"Illumina","submitter":"Biochemistry and Molecular Biology, Michigan State University"},"assemblyStats":{"contigL50":1,"contigN50":166283,"gcCount":"59045","gcPercent":35.5,"numberOfComponentSequences":1,"numberOfContigs":1,"numberOfScaffolds":1,"scaffoldL50":1,"scaffoldN50":166283,"totalNumberOfChromosomes":1,"totalSequenceLength":"166283","totalUngappedLength":"166283"},"currentAccession":"GCA_002743575.1","organism":{"organismName":"Shigella phage Sf22","taxId":2024320},"pairedAccession":"GCF_002743575.1","sourceDatabase":"SOURCE_DATABASE_GENBANK","typeMaterial":{"typeDisplayText":"ICTV species exemplar","typeLabel":"TYPE_ICTV"}}
{"accession":"GCA_002745295.1","annotationInfo":{"name":"Annotation submitted by Department of Biology, University of Isfahan, Faculty of Science","provider":"Department of Biology, University of Isfahan, Faculty of Science","releaseDate":"2017-10-28","stats":{"geneCounts":{"proteinCoding":78,"total":78}}},"assemblyInfo":{"assemblyLevel":"Complete Genome","assemblyMethod":"SOAPdenovo v. 2.04","assemblyName":"ASM274529v1","assemblyStatus":"current","assemblyType":"haploid","pairedAssembly":{"accession":"GCF_002745295.1","annotationName":"Annotation submitted by NCBI RefSeq","status":"current"},"releaseDate":"2017-10-23","sequencingTech":"Illumina","submitter":"Department of Biology, University of Isfahan, Faculty of Science"},"assemblyStats":{"contigL50":1,"contigN50":50552,"gcCount":"23044","gcPercent":45.5,"numberOfComponentSequences":1,"numberOfContigs":1,"numberOfScaffolds":1,"scaffoldL50":1,"scaffoldN50":50552,"totalNumberOfChromosomes":1,"totalSequenceLength":"50552","totalUngappedLength":"50552"},"currentAccession":"GCA_002745295.1","organism":{"organismName":"Shigella phage vB_SflS-ISF001","taxId":2048005},"pairedAccession":"GCF_002745295.1","sourceDatabase":"SOURCE_DATABASE_GENBANK","typeMaterial":{"typeDisplayText":"ICTV species exemplar","typeLabel":"TYPE_ICTV"}}
{"accession":"GCA_002814495.1","annotationInfo":{"name":"Annotation submitted by Department of Zoonosis, State Key Laboratory for Infectious Disease Prevention and Control, National Institute of Communicable Disease Control and Prevention, Chinese Center for Disease Control and Prevention","provider":"Department of Zoonosis, State Key Laboratory for Infectious Disease Prevention and Control, National Institute of Communicable Disease Control and Prevention, Chinese Center for Disease Control and Prevention","releaseDate":"2020-12-07","stats":{"geneCounts":{"proteinCoding":4,"total":4}}},"assemblyInfo":{"assemblyLevel":"Complete Genome","assemblyName":"ASM281449v1","assemblyStatus":"current","assemblyType":"haploid","pairedAssembly":{"accession":"GCF_002814495.1","annotationName":"Annotation submitted by NCBI RefSeq","status":"current"},"releaseDate":"2015-02-03","sequencingTech":"Sanger dideoxy sequencing","submitter":"Department of Zoonosis, State Key Laboratory for Infectious Disease Prevention and Control, National Institute of Communicable Disease Control and Prevention, Chinese Center for Disease Control and Prevention"},"assemblyStats":{"contigL50":2,"contigN50":2255,"gcCount":"3663","gcPercent":35.5,"numberOfComponentSequences":4,"numberOfContigs":4,"numberOfScaffolds":4,"scaffoldL50":2,"scaffoldN50":2255,"totalNumberOfChromosomes":4,"totalSequenceLength":"10261","totalUngappedLength":"10261"},"currentAccession":"GCA_002814495.1","organism":{"infraspecificNames":{"strain":"QSA03"},"organismName":"Shuangao Insect Virus 2","taxId":1608076},"pairedAccession":"GCF_002814495.1","sourceDatabase":"SOURCE_DATABASE_GENBANK"}
{"accession":"GCA_002823305.2","annotationInfo":{"name":"Annotation submitted by CMBC, IVIC","provider":"CMBC, IVIC","releaseDate":"2012-12-15","stats":{"geneCounts":{"proteinCoding":7,"total":7}}},"assemblyInfo":{"assemblyLevel":"Complete Genome","assemblyName":"ASM282330v2","assemblyStatus":"current","assemblyType":"haploid","pairedAssembly":{"accession":"GCF_002823305.2","annotationName":"Annotation submitted by NCBI RefSeq","status":"current"},"releaseDate":"2012-12-10","submitter":"CMBC, IVIC"},"assemblyStats":{"contigL50":1,"contigN50":2638,"gcCount":"2431","gcPercent":46.5,"numberOfComponentSequences":2,"numberOfContigs":2,"numberOfScaffolds":2,"scaffoldL50":1,"scaffoldN50":2638,"totalNumberOfChromosomes":2,"totalSequenceLength":"5245","totalUngappedLength":"5245"},"currentAccession":"GCA_002823305.2","organism":{"organismName":"Sida ciliaris golden mosaic virus","taxId":1264880},"pairedAccession":"GCF_002823305.2","sourceDatabase":"SOURCE_DATABASE_GENBANK","typeMaterial":{"typeDisplayText":"ICTV species exemplar","typeLabel":"TYPE_ICTV"}}
{"accession":"GCA_002823325.1","annotationInfo":{"name":"Annotation submitted by Dep. de Fitopatologia, Universidade Federal de Vicosa","provider":"Dep. de Fitopatologia, Universidade Federal de Vicosa","releaseDate":"2008-10-22","stats":{"geneCounts":{"proteinCoding":5,"total":5}}},"assemblyInfo":{"assemblyLevel":"Complete Genome","assemblyName":"ASM282332v1","assemblyStatus":"current","assemblyType":"haploid","pairedAssembly":{"accession":"GCF_002823325.1","annotationName":"Annotation submitted by NCBI RefSeq","status":"current"},"releaseDate":"2008-06-04","submitter":"Dep. de Fitopatologia, Universidade Federal de Vicosa"},"assemblyStats":{"contigL50":1,"contigN50":2687,"gcCount":"1245","gcPercent":46.5,"numberOfComponentSequences":1,"numberOfContigs":1,"numberOfScaffolds":1,"scaffoldL50":1,"scaffoldN50":2687,"totalNumberOfChromosomes":1,"totalSequenceLength":"2687","totalUngappedLength":"2687"},"currentAccession":"GCA_002823325.1","organism":{"infraspecificNames":{"isolate":"BR:Coi4:07"},"organismName":"Sida common mosaic virus","taxId":536082},"pairedAccession":"GCF_002823325.1","sourceDatabase":"SOURCE_DATABASE_GENBANK","typeMaterial":{"typeDisplayText":"ICTV species exemplar","typeLabel":"TYPE_ICTV"}}
{"accession":"GCA_002823345.1","annotationInfo":{"name":"Annotation submitted by The Biotechnology Centre, The University of the West Indies","provider":"The Biotechnology Centre, The University of the West Indies","releaseDate":"2012-08-25","stats":{"geneCounts":{"proteinCoding":5,"total":5}}},"assemblyInfo":{"assemblyLevel":"Complete Genome","assemblyName":"ASM282334v1","assemblyStatus":"current","assemblyType":"haploid","pairedAssembly":{"accession":"GCF_002823345.1","annotationName":"Annotation submitted by NCBI RefSeq","status":"current"},"releaseDate":"2012-08-20","submitter":"The Biotechnology Centre, The University of the West Indies"},"assemblyStats":{"contigL50":1,"contigN50":2600,"gcCount":"1189","gcPercent":45.5,"numberOfComponentSequences":1,"numberOfContigs":1,"numberOfScaffolds":1,"scaffoldL50":1,"scaffoldN50":2600,"totalNumberOfChromosomes":1,"totalSequenceLength":"2600","totalUngappedLength":"2600"},"currentAccession":"GCA_002823345.1","organism":{"infraspecificNames":{"isolate":"Jamaica:Liguanea:2008"},"organismName":"Sida golden mosaic Braco virus-[Jamaica:Liguanea:2008]","taxId":929767},"pairedAccession":"GCF_002823345.1","sourceDatabase":"SOURCE_DATABASE_GENBANK","typeMaterial":{"typeDisplayText":"ICTV species exemplar","typeLabel":"TYPE_ICTV"}}
{"accession":"GCA_002823365.1","annotationInfo":{"name":"Annotation submitted by Tropical Research and Education Center, University of Florida","provider":"Tropical Research and Education Center, University of Florida","releaseDate":"2010-09-08","stats":{"geneCounts":{"other":1,"proteinCoding":6,"total":7}}},"assemblyInfo":{"assemblyLevel":"Complete Genome","assemblyName":"ASM282336v1","assemblyStatus":"current","assemblyType":"haploid","releaseDate":"1999-01-05","submitter":"Tropical Research and Education Center, University of Florida"},"assemblyStats":{"contigL50":1,"contigN50":2581,"gcCount":"1213","gcPercent":47.0,"numberOfComponentSequences":1,"numberOfContigs":1,"numberOfScaffolds":1,"scaffoldL50":1,"scaffoldN50":2581,"totalNumberOfChromosomes":1,"totalSequenceLength":"2581","totalUngappedLength":"2581"},"currentAccession":"GCA_002823365.1","organism":{"infraspecificNames":{"isolate":"DNA-AI"},"organismName":"Sida golden mosaic Florida virus-USA","taxId":223315},"sourceDatabase":"SOURCE_DATABASE_GENBANK","typeMaterial":{"typeDisplayText":"ICTV additional isolate","typeLabel":"TYPE_ICTV_ADDITIONAL"}}
{"accession":"GCA_002823385.1","annotationInfo":{"name":"Annotation submitted by CMBC, IVIC","provider":"CMBC, IVIC","releaseDate":"2012-12-15","stats":{"geneCounts":{"proteinCoding":5,"total":5}}},"assemblyInfo":{"assemblyLevel":"Complete Genome","assemblyName":"ASM282338v1","assemblyStatus":"current","assemblyType":"haploid","pairedAssembly":{"accession":"GCF_002823385.1","annotationName":"Annotation submitted by NCBI RefSeq","status":"current"},"releaseDate":"2012-12-10","submitter":"CMBC, IVIC"},"assemblyStats":{"contigL50":1,"contigN50":2633,"gcCount":"1185","gcPercent":45.0,"numberOfComponentSequences":1,"numberOfContigs":1,"numberOfScaffolds":1,"scaffoldL50":1,"scaffoldN50":2633,"totalNumberOfChromosomes":1,"totalSequenceLength":"2633","totalUngappedLength":"2633"},"currentAccession":"GCA_002823385.1","organism":{"infraspecificNames":{"strain":"Venezuela:Lara:M1:2009"},"organismName":"Sida golden mosaic Lara virus","taxId":1002681},"pairedAccession":"GCF_002823385.1","sourceDatabase":"SOURCE_DATABASE_GENBANK","typeMaterial":{"typeDisplayText":"ICTV species exemplar","typeLabel":"TYPE_ICTV"}}
{"accession":"GCA_002823405.1","annotationInfo":{"name":"Annotation submitted by Tropical Research and Education Center, University of Florida","provider":"Tropical Research and Education Center, University of Florida","releaseDate":"2010-03-10","stats":{"geneCounts":{"proteinCoding":6,"total":6}}},"assemblyInfo":{"assemblyLevel":"Complete Genome","assemblyName":"ASM282340v1","assemblyStatus":"current","assemblyType":"haploid","pairedAssembly":{"accession":"GCF_002823405.1","annotationName":"Annotation submitted by NCBI RefSeq","status":"current"},"releaseDate":"1999-01-05","submitter":"Tropical Research and Education Center, University of Florida"},"assemblyStats":{"contigL50":1,"contigN50":2603,"gcCount":"1201","gcPercent":46.0,"numberOfComponentSequences":1,"numberOfContigs":1,"numberOfScaffolds":1,"scaffoldL50":1,"scaffoldN50":2603,"totalNumberOfChromosomes":1,"totalSequenceLength":"2603","totalUngappedLength":"2603"},"currentAccession":"GCA_002823405.1","organism":{"infraspecificNames":{"isolate":"DNA-AII"},"organismName":"Sida golden yellow vein virus-[A11]","taxId":223318},"pairedAccession":"GCF_002823405.1","sourceDatabase":"SOURCE_DATABASE_GENBANK","typeMaterial":{"typeDisplayText":"ICTV species exemplar","typeLabel":"TYPE_ICTV"}}
{"accession":"GCA_002823425.2","annotationInfo":{"name":"Annotation submitted by Molecular Biology and Plant Virology, University of Stuttgart","provider":"Molecular Biology and Plant Virology, University of Stuttgart","releaseDate":"2011-03-03","stats":{"geneCounts":{"proteinCoding":7,"total":7}}},"assemblyInfo":{"assemblyLevel":"Complete Genome","assemblyName":"ASM282342v2","assemblyStatus":"current","assemblyType":"haploid","releaseDate":"2011-01-10","submitter":"Molecular Biology and Plant Virology, University of Stuttgart"},"assemblyStats":{"contigL50":1,"contigN50":2676,"gcCount":"2450","gcPercent":46.0,"numberOfComponentSequences":2,"numberOfContigs":2,"numberOfScaffolds":2,"scaffoldL50":1,"scaffoldN50":2676,"totalNumberOfChromosomes":2,"totalSequenceLength":"5317","totalUngappedLength":"5317"},"currentAccession":"GCA_002823425.2","organism":{"organismName":"Sida micrantha mosaic virus - Rhombifolia [Bolivia:Cerro Fraile 2:2007]","taxId":932068},"sourceDatabase":"SOURCE_DATABASE_GENBANK","typeMaterial":{"typeDisplayText":"ICTV additional isolate","typeLabel":"TYPE_ICTV_ADDITIONAL"}}
{"accession":"GCA_002823445.1","assemblyInfo":{"assemblyLevel":"Chromosome","assemblyName":"ASM282344v1","assemblyStatus":"current","assemblyType":"haploid","atypical":{"isAtypical":true,"warnings":["partial"]},"genomeNotes":["partial"],"pairedAssembly":{"accession":"GCF_002823445.1","annotationName":"Annotation submitted by NCBI RefSeq","status":"suppressed"},"releaseDate":"2013-05-14","submitter":"Virology, Embrapa Vegetables"},"assemblyStats":{"contigL50":1,"contigN50":2691,"gcCount":"1285","gcPercent":47.5,"numberOfComponentSequences":1,"numberOfContigs":1,"numberOfScaffolds":1,"scaffoldL50":1,"scaffoldN50":2691,"totalNumberOfChromosomes":1,"totalSequenceLength":"2691","totalUngappedLength":"2691"},"currentAccession":"GCA_002823445.1","organism":{"infraspecificNames":{"isolate":"SiMMV-Santaremensis[BR:GO:Luz780:03]","strain":"Santaremensis"},"organismName":"Sida micrantha mosaic virus","taxId":228897},"pairedAccession":"GCF_002823445.1","sourceDatabase":"SOURCE_DATABASE_GENBANK","typeMaterial":{"typeDisplayText":"ICTV additional isolate","typeLabel":"TYPE_ICTV_ADDITIONAL"}}
{"accession":"GCA_002823465.1","annotationInfo":{"name":"Annotation submitted by Dep. de Fitopatologia, Universidade Federal de Vicosa","provider":"Dep. de Fitopatologia, Universidade Federal de Vicosa","releaseDate":"2008-10-22","stats":{"geneCounts":{"proteinCoding":5,"total":5}}},"assemblyInfo":{"assemblyLevel":"Complete Genome","assemblyName":"ASM282346v1","assemblyStatus":"current","assemblyType":"haploid","pairedAssembly":{"accession":"GCF_002823465.1","annotationName":"Annotation submitted by NCBI RefSeq","status":"current"},"releaseDate":"2008-06-04","submitter":"Dep. de Fitopatologia, Universidade Federal de Vicosa"},"assemblyStats":{"contigL50":1,"contigN50":2664,"gcCount":"1258","gcPercent":47.0,"numberOfComponentSequences":1,"numberOfContigs":1,"numberOfScaffolds":1,"scaffoldL50":1,"scaffoldN50":2664,"totalNumberOfChromosomes":1,"totalSequenceLength":"2664","totalUngappedLength":"2664"},"currentAccession":"GCA_002823465.1","organism":{"infraspecificNames":{"isolate":"BR:Coi3:07"},"organismName":"Sida yellow leaf curl virus","taxId":536083},"pairedAccession":"GCF_002823465.1","sourceDatabase":"SOURCE_DATABASE_GENBANK","typeMaterial":{"typeDisplayText":"ICTV species exemplar","typeLabel":"TYPE_ICTV"}}
{"accession":"GCA_002823485.1","annotationInfo":{"name":"Annotation submitted by Laboratorio de Analise Genomica, Embrapa-Hortalicas","provider":"Laboratorio de Analise Genomica, Embrapa-Hortalicas","releaseDate":"2011-01-26","stats":{"geneCounts":{"other":1,"proteinCoding":3,"total":4}}},"assemblyInfo":{"assemblyLevel":"Complete Genome","assemblyName":"ASM282348v1","assemblyStatus":"current","assemblyType":"haploid","pairedAssembly":{"accession":"GCF_002823485.1","annotationName":"Annotation submitted by NCBI RefSeq","status":"current"},"releaseDate":"2011-01-26","submitter":"Laboratorio de Analise Genomica, Embrapa-Hortalicas"},"assemblyStats":{"contigL50":1,"contigN50":2666,"gcCount":"1241","gcPercent":46.5,"numberOfComponentSequences":1,"numberOfContigs":1,"numberOfScaffolds":1,"scaffoldL50":1,"scaffoldN50":2666,"totalNumberOfChromosomes":1,"totalSequenceLength":"2666","totalUngappedLength":"2666"},"currentAccession":"GCA_002823485.1","organism":{"infraspecificNames":{"isolate":"DF334"},"organismName":"Sidastrum golden leaf spot virus","taxId":858513},"pairedAccession":"GCF_002823485.1","sourceDatabase":"SOURCE_DATABASE_GENBANK","typeMaterial":{"typeDisplayText":"ICTV species exemplar","typeLabel":"TYPE_ICTV"}}
{"accession":"GCA_002825965.1","assemblyInfo":{"assemblyLevel":"Complete Genome","assemblyMethod":"DNAbaser v. 2011","assemblyName":"ASM282596v1","assemblyStatus":"current","assemblyType":"haploid","pairedAssembly":{"accession":"GCF_002825965.1","annotationName":"Annotation submitted by NCBI RefSeq","status":"current"},"releaseDate":"2014-07-14","sequencingTech":"Sanger dideoxy sequencing","submitter":"School of Biological Sciences, University of Canterbury"},"assemblyStats":{"contigL50":1,"contigN50":2237,"gcCount":"1117","gcPercent":50.0,"numberOfComponentSequences":1,"numberOfContigs":1,"numberOfScaffolds":1,"scaffoldL50":1,"scaffoldN50":2237,"totalNumberOfChromosomes":1,"totalSequenceLength":"2237","totalUngappedLength":"2237"},"currentAccession":"GCA_002825965.1","organism":{"infraspecificNames":{"isolate":"BS3972"},"organismName":"Sewage-associated gemycircularvirus-7b","taxId":1519405},"pairedAccession":"GCF_002825965.1","sourceDatabase":"SOURCE_DATABASE_GENBANK","typeMaterial":{"typeDisplayText":"ICTV species exemplar","typeLabel":"TYPE_ICTV"}}
{"accession":"GCA_002830225.1","annotationInfo":{"name":"Annotation submitted by Institute of Plant Virology","provider":"Institute of Plant Virology","releaseDate":"2013-11-13","stats":{"geneCounts":{"proteinCoding":1,"total":1}}},"assemblyInfo":{"assemblyLevel":"Complete Genome","assemblyName":"ASM283022v1","assemblyStatus":"current","assemblyType":"haploid","pairedAssembly":{"accession":"GCF_002830225.1","annotationName":"Annotation submitted by NCBI RefSeq","status":"current"},"releaseDate":"2013-11-08","submitter":"Institute of Plant Virology"},"assemblyStats":{"contigL50":1,"contigN50":1359,"gcCount":"527","gcPercent":39.0,"numberOfComponentSequences":1,"numberOfContigs":1,"numberOfScaffolds":1,"scaffoldL50":1,"scaffoldN50":1359,"totalNumberOfChromosomes":1,"totalSequenceLength":"1359","totalUngappedLength":"1359"},"currentAccession":"GCA_002830225.1","organism":{"infraspecificNames":{"isolate":"FZ02"},"organismName":"Siegesbeckia yellow vein betasatellite","taxId":1418029},"pairedAccession":"GCF_002830225.1","sourceDatabase":"SOURCE_DATABASE_GENBANK","typeMaterial":{"typeDisplayText":"ICTV species exemplar","typeLabel":"TYPE_ICTV"}}
{"accession":"GCA_002955055.1","annotationInfo":{"name":"Annotation submitted by Department of Agricultural Biotechnology, College of Agriculture and Life Sciences, Seoul National University","provider":"Department of Agricultural Biotechnology, College of Agriculture and Life Sciences, Seoul National University","releaseDate":"2018-02-24","stats":{"geneCounts":{"nonCoding":20,"proteinCoding":176,"total":196}}},"assemblyInfo":{"assemblyLevel":"Complete Genome","assemblyMethod":"miseq v. 2.4","assemblyName":"ASM295505v1","assemblyStatus":"current","assemblyType":"haploid","pairedAssembly":{"accession":"GCF_002955055.1","annotationName":"Annotation submitted by NCBI RefSeq","status":"current"},"releaseDate":"2017-06-23","sequencingTech":"Illumina","submitter":"Department of Agricultural Biotechnology, College of Agriculture and Life Sciences, Seoul National University"},"assemblyStats":{"contigL50":1,"contigN50":113299,"gcCount":"44273","gcPercent":39.0,"numberOfComponentSequences":1,"numberOfContigs":1,"numberOfScaffolds":1,"scaffoldL50":1,"scaffoldN50":113299,"totalNumberOfChromosomes":1,"totalSequenceLength":"113299","totalUngappedLength":"113299"},"currentAccession":"GCA_002955055.1","organism":{"organismName":"Shigella phage SSP1","taxId":1983588},"pairedAccession":"GCF_002955055.1","sourceDatabase":"SOURCE_DATABASE_GENBANK","typeMaterial":{"typeDisplayText":"ICTV species exemplar","typeLabel":"TYPE_ICTV"}}
{"accession":"GCA_002955345.1","annotationInfo":{"name":"Annotation submitted by Biochemistry and Molecular Biology, Michigan State University","provider":"Biochemistry and Molecular Biology, Michigan State University","releaseDate":"2018-02-03","stats":{"geneCounts":{"proteinCoding":131,"total":131}}},"assemblyInfo":{"assemblyLevel":"Complete Genome","assemblyMethod":"A5 Pipeline v. 08-25-2016","assemblyName":"ASM295534v1","assemblyStatus":"current","assemblyType":"haploid","pairedAssembly":{"accession":"GCF_002955345.1","annotationName":"Annotation submitted by NCBI RefSeq","status":"current"},"releaseDate":"2018-01-29","sequencingTech":"Illumina","submitter":"Biochemistry and Molecular Biology, Michigan State University"},"assemblyStats":{"contigL50":1,"contigN50":87575,"gcCount":"34211","gcPercent":39.0,"numberOfComponentSequences":1,"numberOfContigs":1,"numberOfScaffolds":1,"scaffoldL50":1,"scaffoldN50":87575,"totalNumberOfChromosomes":1,"totalSequenceLength":"87575","totalUngappedLength":"87575"},"currentAccession":"GCA_002955345.1","organism":{"organismName":"Shigella phage Sf14","taxId":2024304},"pairedAccession":"GCF_002955345.1","sourceDatabase":"SOURCE_DATABASE_GENBANK","typeMaterial":{"typeDisplayText":"ICTV species exemplar","typeLabel":"TYPE_ICTV"}}
{"accession":"GCA_002955355.1","annotationInfo":{"name":"Annotation submitted by Biochemistry and Molecular Biology, Michigan State University","provider":"Biochemistry and Molecular Biology, Michigan State University","releaseDate":"2018-02-03","stats":{"geneCounts":{"proteinCoding":138,"total":138}}},"assemblyInfo":{"assemblyLevel":"Complete Genome","assemblyMethod":"A5 Pipeline v. 08-25-2016","assemblyName":"ASM295535v1","assemblyStatus":"current","assemblyType":"haploid","pairedAssembly":{"accession":"GCF_002955355.1","annotationName":"Annotation submitted by NCBI RefSeq","status":"current"},"releaseDate":"2018-01-29","sequencingTech":"Illumina","submitter":"Biochemistry and Molecular Biology, Michigan State University"},"assemblyStats":{"contigL50":1,"contigN50":90092,"gcCount":"35165","gcPercent":39.0,"numberOfComponentSequences":1,"numberOfContigs":1,"numberOfScaffolds":1,"scaffoldL50":1,"scaffoldN50":90092,"totalNumberOfChromosomes":1,"totalSequenceLength":"90092","totalUngappedLength":"90092"},"currentAccession":"GCA_002955355.1","organism":{"organismName":"Shigella phage Sf17","taxId":2024305},"pairedAccession":"GCF_002955355.1","sourceDatabase":"SOURCE_DATABASE_GENBANK","typeMaterial":{"typeDisplayText":"ICTV species exemplar","typeLabel":"TYPE_ICTV"}}
{"accession":"GCA_002955365.1","annotationInfo":{"name":"Annotation submitted by Biochemistry and Molecular Biology, Michigan State University","provider":"Biochemistry and Molecular Biology, Michigan State University","releaseDate":"2018-02-03","stats":{"geneCounts":{"other":1,"proteinCoding":135,"total":136}}},"assemblyInfo":{"assemblyLevel":"Complete Genome","assemblyMethod":"A5 Pipeline v. 08-25-2016","assemblyName":"ASM295536v1","assemblyStatus":"current","assemblyType":"haploid","releaseDate":"2018-01-29","sequencingTech":"Illumina","submitter":"Biochemistry and Molecular Biology, Michigan State University"},"assemblyStats":{"contigL50":1,"contigN50":90375,"gcCount":"35268","gcPercent":39.0,"numberOfComponentSequences":1,"numberOfContigs":1,"numberOfScaffolds":1,"scaffoldL50":1,"scaffoldN50":90375,"totalNumberOfChromosomes":1,"totalSequenceLength":"90375","totalUngappedLength":"90375"},"currentAccession":"GCA_002955365.1","organism":{"organismName":"Shigella phage Sf19","taxId":2024306},"sourceDatabase":"SOURCE_DATABASE_GENBANK"}
{"accession":"GCA_002955375.1","annotationInfo":{"name":"Annotation submitted by Biochemistry and Molecular Biology, Michigan State University","provider":"Biochemistry and Molecular Biology, Michigan State University","releaseDate":"2018-02-03","stats":{"geneCounts":{"proteinCoding":270,"total":270}}},"assemblyInfo":{"assemblyLevel":"Complete Genome","assemblyMethod":"A5 Pipeline v. 08-25-2016","assemblyName":"ASM295537v1","assemblyStatus":"current","assemblyType":"haploid","releaseDate":"2018-01-29","sequencingTech":"Illumina","submitter":"Biochemistry and Molecular Biology, Michigan State University"},"assemblyStats":{"contigL50":1,"contigN50":163982,"gcCount":"66518","gcPercent":40.5,"numberOfComponentSequences":1,"numberOfContigs":1,"numberOfScaffolds":1,"scaffoldL50":1,"scaffoldN50":163982,"totalNumberOfChromosomes":1,"totalSequenceLength":"163982","totalUngappedLength":"163982"},"currentAccession":"GCA_002955375.1","organism":{"organismName":"Shigella phage Sf20","taxId":2024307},"sourceDatabase":"SOURCE_DATABASE_GENBANK"}
{"accession":"GCA_002955385.1","annotationInfo":{"name":"Annotation submitted by Biochemistry and Molecular Biology, Michigan State University","provider":"Biochemistry and Molecular Biology, Michigan State University","releaseDate":"2018-02-03","stats":{"geneCounts":{"proteinCoding":266,"total":266}}},"assemblyInfo":{"assemblyLevel":"Complete Genome","assemblyMethod":"A5 Pipeline v. 08-25-2016","assemblyName":"ASM295538v1","assemblyStatus":"current","assemblyType":"haploid","pairedAssembly":{"accession":"GCF_002955385.1","annotationName":"Annotation submitted by NCBI RefSeq","status":"current"},"releaseDate":"2018-01-29","sequencingTech":"Illumina","submitter":"Biochemistry and Molecular Biology, Michigan State University"},"assemblyStats":{"contigL50":1,"contigN50":166002,"gcCount":"58849","gcPercent":35.5,"numberOfComponentSequences":1,"numberOfContigs":1,"numberOfScaffolds":1,"scaffoldL50":1,"scaffoldN50":166002,"totalNumberOfChromosomes":1,"totalSequenceLength":"166002","totalUngappedLength":"166002"},"currentAccession":"GCA_002955385.1","organism":{"organismName":"Shigella phage Sf21","taxId":2024308},"pairedAccession":"GCF_002955385.1","sourceDatabase":"SOURCE_DATABASE_GENBANK","typeMaterial":{"typeDisplayText":"ICTV species exemplar","typeLabel":"TYPE_ICTV"}}
{"accession":"GCA_002955395.1","annotationInfo":{"name":"Annotation submitted by Biochemistry and Molecular Biology, Michigan State University","provider":"Biochemistry and Molecular Biology, Michigan State University","releaseDate":"2018-02-03","stats":{"geneCounts":{"proteinCoding":271,"total":271}}},"assemblyInfo":{"assemblyLevel":"Complete Genome","assemblyMethod":"A5 Pipeline v. 08-25-2016","assemblyName":"ASM295539v1","assemblyStatus":"current","assemblyType":"haploid","pairedAssembly":{"accession":"GCF_002955395.1","annotationName":"Annotation submitted by NCBI RefSeq","status":"current"},"releaseDate":"2018-01-29","sequencingTech":"Illumina","submitter":"Biochemistry and Molecular Biology, Michigan State University"},"assemblyStats":{"contigL50":1,"contigN50":168112,"gcCount":"59378","gcPercent":35.5,"numberOfComponentSequences":1,"numberOfContigs":1,"numberOfScaffolds":1,"scaffoldL50":1,"scaffoldN50":168112,"totalNumberOfChromosomes":1,"totalSequenceLength":"168112","totalUngappedLength":"168112"},"currentAccession":"GCA_002955395.1","organism":{"organismName":"Shigella phage Sf24","taxId":2024309},"pairedAccession":"GCF_002955395.1","sourceDatabase":"SOURCE_DATABASE_GENBANK","typeMaterial":{"typeDisplayText":"ICTV species exemplar","typeLabel":"TYPE_ICTV"}}
{"accession":"GCA_002955405.1","annotationInfo":{"name":"Annotation submitted by Biochemistry and Molecular Biology, Michigan State University","provider":"Biochemistry and Molecular Biology, Michigan State University","releaseDate":"2018-02-03","stats":{"geneCounts":{"proteinCoding":272,"total":272}}},"assemblyInfo":{"assemblyLevel":"Complete Genome","assemblyMethod":"A5 Pipeline v. 08-25-2016","assemblyName":"ASM295540v1","assemblyStatus":"current","assemblyType":"haploid","releaseDate":"2018-01-29","sequencingTech":"Illumina","submitter":"Biochemistry and Molecular Biology, Michigan State University"},"assemblyStats":{"contigL50":1,"contigN50":168573,"gcCount":"59583","gcPercent":35.5,"numberOfComponentSequences":1,"numberOfContigs":1,"numberOfScaffolds":1,"scaffoldL50":1,"scaffoldN50":168573,"totalNumberOfChromosomes":1,"totalSequenceLength":"168573","totalUngappedLength":"168573"},"currentAccession":"GCA_002955405.1","organism":{"organismName":"Shigella phage Sf25","taxId":2024310},"sourceDatabase":"SOURCE_DATABASE_GENBANK"}
{"accession":"GCA_002986845.1","annotationInfo":{"name":"Annotation submitted by Paprotka T., Molecular Biology and Virology of Plants, University of Stuttgart, Pfaffenwaldring 57, 70550 Stuttgart, GERMANY","provider":"Paprotka T., Molecular Biology and Virology of Plants, University of Stuttgart, Pfaffenwaldring 57, 70550 Stuttgart, GERMANY","releaseDate":"2018-11-22","stats":{"geneCounts":{"proteinCoding":5,"total":5}}},"assemblyInfo":{"assemblyLevel":"Complete Genome","assemblyName":"ASM298684v1","assemblyStatus":"current","assemblyType":"haploid","biosample":{"accession":"SAMEA3283104","attributes":[{"name":"ENA first public","value":"2015-03-05"},{"name":"ENA last update","value":"2015-03-05"},{"name":"ENA-CHECKLIST","value":"ERC000011"},{"name":"External Id","value":"SAMEA3283104"},{"name":"INSDC center alias","value":"EBI"},{"name":"INSDC center name","value":"European Bioinformatics Institute"},{"name":"INSDC first public","value":"2015-03-05T11:19:35Z"},{"name":"INSDC last update","value":"2015-03-05T09:17:07Z"},{"name":"INSDC status","value":"public"},{"name":"Submitter Id","value":"Sida Brazil virus genome"},{"name":"broker name","value":"European Nucleotide Archive"},{"name":"collection_date","value":"2007-11-30"},{"name":"geo_loc_name","value":"Brazil:Mato Grosso do Sul"},{"name":"host","value":"Sida sp."},{"name":"lat_lon","value":"20.24 S 56.38 W"},{"name":"sample_name","value":"Sida Brazil virus genome"}],"description":{"organism":{"organismName":"Sida Brazil virus","taxId":666145},"title":"BioSample entry for Sida Brazil virus genome"},"lastUpdated":"2021-08-21T04:27:39.000","models":["Generic"],"owner":{"name":"EBI"},"package":"Generic.1.0","publicationDate":"2015-03-05T00:00:00.000","sampleIds":[{"db":"SRA","value":"ERS670533"}],"status":{"status":"live","when":"2015-08-12T11:03:45"},"submissionDate":"2015-03-06T08:10:24.993"},"pairedAssembly":{"accession":"GCF_002986845.1","annotationName":"Annotation submitted by NCBI RefSeq","status":"current"},"releaseDate":"2010-06-09","submitter":"Paprotka T., Molecular Biology and Virology of Plants, University of Stuttgart, Pfaffenwaldring 57, 70550 Stuttgart, GERMANY"},"assemblyStats":{"contigL50":1,"contigN50":2659,"gcCount":"1210","gcPercent":45.5,"numberOfComponentSequences":1,"numberOfContigs":1,"numberOfScaffolds":1,"scaffoldL50":1,"scaffoldN50":2659,"totalNumberOfChromosomes":1,"totalSequenceLength":"2659","totalUngappedLength":"2659"},"currentAccession":"GCA_002986845.1","organism":{"organismName":"Sida golden mosaic Brazil virus","taxId":2080282},"pairedAccession":"GCF_002986845.1","sourceDatabase":"SOURCE_DATABASE_GENBANK","typeMaterial":{"typeDisplayText":"ICTV species exemplar","typeLabel":"TYPE_ICTV"}}
{"accession":"GCA_002986855.1","annotationInfo":{"name":"Annotation submitted by Jovel J., Department of Molecular Biology, Stuttgart University, Pfaffenwaldring 57, Stuttgart, 70550, GERMANY","provider":"Jovel J., Department of Molecular Biology, Stuttgart University, Pfaffenwaldring 57, Stuttgart, 70550, GERMANY","releaseDate":"2011-02-04","stats":{"geneCounts":{"proteinCoding":7,"total":7}}},"assemblyInfo":{"assemblyLevel":"Complete Genome","assemblyName":"ASM298685v1","assemblyStatus":"current","assemblyType":"haploid","pairedAssembly":{"accession":"GCF_002986855.1","annotationName":"Annotation submitted by NCBI RefSeq","status":"current"},"releaseDate":"2004-01-05","submitter":"Jovel J., Department of Molecular Biology, Stuttgart University, Pfaffenwaldring 57, Stuttgart, 70550, GERMANY"},"assemblyStats":{"contigL50":1,"contigN50":2659,"gcCount":"2413","gcPercent":45.5,"numberOfComponentSequences":2,"numberOfContigs":2,"numberOfScaffolds":2,"scaffoldL50":1,"scaffoldN50":2659,"totalNumberOfChromosomes":2,"totalSequenceLength":"5288","totalUngappedLength":"5288"},"currentAccession":"GCA_002986855.1","organism":{"organismName":"Sida micrantha mosaic virus","taxId":228897},"pairedAccession":"GCF_002986855.1","sourceDatabase":"SOURCE_DATABASE_GENBANK","typeMaterial":{"typeDisplayText":"ICTV species exemplar","typeLabel":"TYPE_ICTV"}}
{"accession":"GCA_002989995.1","assemblyInfo":{"assemblyLevel":"Complete Genome","assemblyMethod":"velvet v. 1.2.07","assemblyName":"ASM298999v1","assemblyStatus":"current","assemblyType":"haploid","pairedAssembly":{"accession":"GCF_002989995.1","annotationName":"Annotation submitted by NCBI RefSeq","status":"current"},"releaseDate":"2018-02-15","sequencingTech":"Illumina","submitter":"Department of Biomedical Science, Universiti Tunku Abdul Rahman"},"assemblyStats":{"contigL50":1,"contigN50":43036,"gcCount":"21924","gcPercent":51.0,"numberOfComponentSequences":1,"numberOfContigs":1,"numberOfScaffolds":1,"scaffoldL50":1,"scaffoldN50":43036,"totalNumberOfChromosomes":1,"totalSequenceLength":"43036","totalUngappedLength":"43036"},"currentAccession":"GCA_002989995.1","organism":{"organismName":"Shigella phage SFN6B","taxId":1785176},"pairedAccession":"GCF_002989995.1","sourceDatabase":"SOURCE_DATABASE_GENBANK","typeMaterial":{"typeDisplayText":"ICTV species exemplar","typeLabel":"TYPE_ICTV"}}
{"accession":"GCA_003024735.1","assemblyInfo":{"assemblyLevel":"Complete Genome","assemblyName":"ASM302473v1","assemblyStatus":"current","assemblyType":"haploid","pairedAssembly":{"accession":"GCF_003024735.1","annotationName":"Annotation submitted by NCBI RefSeq","status":"current"},"releaseDate":"2014-11-14","submitter":"Key Laboratory of Marine Biotechnology, The Third Institute Oceanography, SOA"},"assemblyStats":{"contigL50":1,"contigN50":305119,"gcCount":"125112","gcPercent":41.0,"numberOfComponentSequences":1,"numberOfContigs":1,"numberOfScaffolds":1,"scaffoldL50":1,"scaffoldN50":305119,"totalNumberOfChromosomes":1,"totalSequenceLength":"305119","totalUngappedLength":"305119"},"currentAccession":"GCA_003024735.1","organism":{"organismName":"Shrimp white spot syndrome virus","taxId":92652},"pairedAccession":"GCF_003024735.1","sourceDatabase":"SOURCE_DATABASE_GENBANK","typeMaterial":{"typeDisplayText":"ICTV species exemplar","typeLabel":"TYPE_ICTV"}}
{"accession":"GCA_003029045.1","assemblyInfo":{"assemblyLevel":"Complete Genome","assemblyMethod":"DNASTAR v. 7.1.0","assemblyName":"ASM302904v1","assemblyStatus":"current","assemblyType":"haploid","pairedAssembly":{"accession":"GCF_003029045.1","annotationName":"Annotation submitted by NCBI RefSeq","status":"current"},"releaseDate":"2014-07-15","sequencingTech":"Sanger dideoxy sequencing; Illumina","submitter":"MOH Key Laboratory of Systems Biology of Pathogens, Institute of Pathogen Biology, Chinese Academy of Medical Sciences & Peking Union Medical College"},"assemblyStats":{"contigL50":1,"contigN50":7264,"gcCount":"3211","gcPercent":44.0,"numberOfComponentSequences":1,"numberOfContigs":1,"numberOfScaffolds":1,"scaffoldL50":1,"scaffoldN50":7264,"totalNumberOfChromosomes":1,"totalSequenceLength":"7264","totalUngappedLength":"7264"},"currentAccession":"GCA_003029045.1","organism":{"organismName":"Shanbavirus A","taxId":2170191},"pairedAccession":"GCF_003029045.1","sourceDatabase":"SOURCE_DATABASE_GENBANK","typeMaterial":{"typeDisplayText":"ICTV species exemplar","typeLabel":"TYPE_ICTV"}}
{"accession":"GCA_003029395.1","assemblyInfo":{"assemblyLevel":"Complete Genome","assemblyMethod":"DNA Baser v. 4","assemblyName":"ASM302939v1","assemblyStatus":"current","assemblyType":"haploid","pairedAssembly":{"accession":"GCF_003029395.1","annotationName":"Annotation submitted by NCBI RefSeq","status":"current"},"releaseDate":"2017-02-23","sequencingTech":"Sanger dideoxy sequencing","submitter":"Depatamento de Fitopatologia/BIOAGRO, Universidade Federal de Vicosa"},"assemblyStats":{"contigL50":1,"contigN50":2601,"gcCount":"1183","gcPercent":45.5,"numberOfComponentSequences":1,"numberOfContigs":1,"numberOfScaffolds":1,"scaffoldL50":1,"scaffoldN50":2601,"totalNumberOfChromosomes":1,"totalSequenceLength":"2601","totalUngappedLength":"2601"},"currentAccession":"GCA_003029395.1","organism":{"organismName":"Sida chlorotic mottle virus","taxId":1949197},"pairedAccession":"GCF_003029395.1","sourceDatabase":"SOURCE_DATABASE_GENBANK","typeMaterial":{"typeDisplayText":"ICTV species exemplar","typeLabel":"TYPE_ICTV"}}
{"accession":"GCA_003029405.2","assemblyInfo":{"assemblyLevel":"Complete Genome","assemblyMethod":"DNA Baser v. 4","assemblyName":"ASM302940v2","assemblyStatus":"current","assemblyType":"haploid","pairedAssembly":{"accession":"GCF_003029405.2","annotationName":"Annotation submitted by NCBI RefSeq","status":"current"},"releaseDate":"2017-02-23","sequencingTech":"Sanger dideoxy sequencing","submitter":"Depatamento de Fitopatologia/BIOAGRO, Universidade Federal de Vicosa"},"assemblyStats":{"contigL50":1,"contigN50":2692,"gcCount":"2493","gcPercent":46.5,"numberOfComponentSequences":2,"numberOfContigs":2,"numberOfScaffolds":2,"scaffoldL50":1,"scaffoldN50":2692,"totalNumberOfChromosomes":2,"totalSequenceLength":"5348","totalUngappedLength":"5348"},"currentAccession":"GCA_003029405.2","organism":{"organismName":"Sida bright yellow mosaic virus","taxId":1949196},"pairedAccession":"GCF_003029405.2","sourceDatabase":"SOURCE_DATABASE_GENBANK","typeMaterial":{"typeDisplayText":"ICTV species exemplar","typeLabel":"TYPE_ICTV"}}
{"accession":"GCA_003029415.1","assemblyInfo":{"assemblyLevel":"Complete Genome","assemblyMethod":"DNA Baser v. 4","assemblyName":"ASM302941v1","assemblyStatus":"current","assemblyType":"haploid","pairedAssembly":{"accession":"GCF_003029415.1","annotationName":"Annotation submitted by NCBI RefSeq","status":"current"},"releaseDate":"2017-02-23","sequencingTech":"Sanger dideoxy sequencing","submitter":"Depatamento de Fitopatologia/BIOAGRO, Universidade Federal de Vicosa"},"assemblyStats":{"contigL50":1,"contigN50":2813,"gcCount":"1283","gcPercent":45.5,"numberOfComponentSequences":1,"numberOfContigs":1,"numberOfScaffolds":1,"scaffoldL50":1,"scaffoldN50":2813,"totalNumberOfChromosomes":1,"totalSequenceLength":"2813","totalUngappedLength":"2813"},"currentAccession":"GCA_003029415.1","organism":{"organismName":"Sida golden yellow spot virus","taxId":1949198},"pairedAccession":"GCF_003029415.1","sourceDatabase":"SOURCE_DATABASE_GENBANK","typeMaterial":{"typeDisplayText":"ICTV species exemplar","typeLabel":"TYPE_ICTV"}}
{"accession":"GCA_003034085.1","annotationInfo":{"name":"Annotation submitted by to the INSDC. Zia ur Rehman M., University of the Punjab, School of Biological Sciences, Lab 10, SBS, University of the Punjab, Lahore54590, PAKISTAN","provider":"to the INSDC. Zia ur Rehman M., University of the Punjab, School of Biological Sciences, Lab 10, SBS, University of the Punjab, Lahore54590, PAKISTAN","releaseDate":"2012-01-10","stats":{"geneCounts":{"proteinCoding":1,"total":1}}},"assemblyInfo":{"assemblyLevel":"Complete Genome","assemblyName":"ASM303408v1","assemblyStatus":"current","assemblyType":"haploid","pairedAssembly":{"accession":"GCF_003034085.1","annotationName":"Annotation submitted by NCBI RefSeq","status":"current"},"releaseDate":"2012-01-10","submitter":"to the INSDC. Zia ur Rehman M., University of the Punjab, School of Biological Sciences, Lab 10, SBS, University of the Punjab, Lahore54590, PAKISTAN"},"assemblyStats":{"contigL50":1,"contigN50":1384,"gcCount":"583","gcPercent":42.0,"numberOfComponentSequences":1,"numberOfContigs":1,"numberOfScaffolds":1,"scaffoldL50":1,"scaffoldN50":1384,"totalNumberOfChromosomes":1,"totalSequenceLength":"1384","totalUngappedLength":"1384"},"currentAccession":"GCA_003034085.1","organism":{"organismName":"Sida leaf curl alphasatellite","taxId":2169843},"pairedAccession":"GCF_003034085.1","sourceDatabase":"SOURCE_DATABASE_GENBANK","typeMaterial":{"typeDisplayText":"ICTV species exemplar","typeLabel":"TYPE_ICTV"}}
{"accession":"GCA_003087695.1","assemblyInfo":{"assemblyLevel":"Complete Genome","assemblyName":"ASM308769v1","assemblyStatus":"current","assemblyType":"haploid","releaseDate":"2012-04-24","submitter":"Department of Viral Hemorrhagic Fever, National Institute for Viral Diseases Control and Prevention, Chinese Center for Disease Control and Prevention"},"assemblyStats":{"contigL50":1,"contigN50":6368,"gcCount":"5606","gcPercent":49.0,"numberOfComponentSequences":3,"numberOfContigs":3,"numberOfScaffolds":3,"scaffoldL50":1,"scaffoldN50":6368,"totalNumberOfChromosomes":3,"totalSequenceLength":"11490","totalUngappedLength":"11490"},"currentAccession":"GCA_003087695.1","organism":{"organismName":"Severe fever with thrombocytopenia syndrome virus","taxId":1003835},"sourceDatabase":"SOURCE_DATABASE_GENBANK"}
{"accession":"GCA_003087715.1","assemblyInfo":{"assemblyLevel":"Complete Genome","assemblyName":"ASM308771v1","assemblyStatus":"current","assemblyType":"haploid","releaseDate":"2016-03-31","sequencingTech":"Sanger dideoxy sequencing","submitter":"Institute of Infectious Disease, Hubei Provincial Center for Disease Control and Prevention"},"assemblyStats":{"contigL50":1,"contigN50":6368,"gcCount":"5604","gcPercent":49.0,"numberOfComponentSequences":3,"numberOfContigs":3,"numberOfScaffolds":3,"scaffoldL50":1,"scaffoldN50":6368,"totalNumberOfChromosomes":3,"totalSequenceLength":"11492","totalUngappedLength":"11492"},"currentAccession":"GCA_003087715.1","organism":{"organismName":"Severe fever with thrombocytopenia syndrome virus","taxId":1003835},"sourceDatabase":"SOURCE_DATABASE_GENBANK"}
{"accession":"GCA_003087735.1","assemblyInfo":{"assemblyLevel":"Complete Genome","assemblyName":"ASM308773v1","assemblyStatus":"current","assemblyType":"haploid","releaseDate":"2017-03-07","sequencingTech":"Sanger dideoxy sequencing","submitter":"State Key Laboratory of Virology, Wuhan Institute of Virology, Chinese Academy of Sciences"},"assemblyStats":{"contigL50":1,"contigN50":6368,"gcCount":"5607","gcPercent":49.0,"numberOfComponentSequences":3,"numberOfContigs":3,"numberOfScaffolds":3,"scaffoldL50":1,"scaffoldN50":6368,"totalNumberOfChromosomes":3,"totalSequenceLength":"11490","totalUngappedLength":"11490"},"currentAccession":"GCA_003087735.1","organism":{"organismName":"Severe fever with thrombocytopenia syndrome virus","taxId":1003835},"sourceDatabase":"SOURCE_DATABASE_GENBANK"}
{"accession":"GCA_003087755.1","assemblyInfo":{"assemblyLevel":"Complete Genome","assemblyName":"ASM308775v1","assemblyStatus":"current","assemblyType":"haploid","releaseDate":"2017-03-07","sequencingTech":"Sanger dideoxy sequencing","submitter":"State Key Laboratory of Virology, Wuhan Institute of Virology, Chinese Academy of Sciences"},"assemblyStats":{"contigL50":1,"contigN50":6368,"gcCount":"5607","gcPercent":49.0,"numberOfComponentSequences":3,"numberOfContigs":3,"numberOfScaffolds":3,"scaffoldL50":1,"scaffoldN50":6368,"totalNumberOfChromosomes":3,"totalSequenceLength":"11490","totalUngappedLength":"11490"},"currentAccession":"GCA_003087755.1","organism":{"organismName":"Severe fever with thrombocytopenia syndrome virus","taxId":1003835},"sourceDatabase":"SOURCE_DATABASE_GENBANK"}
{"accession":"GCA_003087775.1","assemblyInfo":{"assemblyLevel":"Complete Genome","assemblyName":"ASM308777v1","assemblyStatus":"current","assemblyType":"haploid","releaseDate":"2017-03-07","sequencingTech":"Sanger dideoxy sequencing","submitter":"State Key Laboratory of Virology, Wuhan Institute of Virology, Chinese Academy of Sciences"},"assemblyStats":{"contigL50":1,"contigN50":6368,"gcCount":"5609","gcPercent":49.0,"numberOfComponentSequences":3,"numberOfContigs":3,"numberOfScaffolds":3,"scaffoldL50":1,"scaffoldN50":6368,"totalNumberOfChromosomes":3,"totalSequenceLength":"11490","totalUngappedLength":"11490"},"currentAccession":"GCA_003087775.1","organism":{"organismName":"Severe fever with thrombocytopenia syndrome virus","taxId":1003835},"sourceDatabase":"SOURCE_DATABASE_GENBANK"}
{"accession":"GCA_003087795.1","assemblyInfo":{"assemblyLevel":"Complete Genome","assemblyName":"ASM308779v1","assemblyStatus":"current","assemblyType":"haploid","releaseDate":"2016-02-17","sequencingTech":"Sanger dideoxy sequencing","submitter":"Department of Medical Microbiology and Parasitology, Shanghai Medical College of Fudan University"},"assemblyStats":{"contigL50":1,"contigN50":6368,"gcCount":"5601","gcPercent":49.0,"numberOfComponentSequences":3,"numberOfContigs":3,"numberOfScaffolds":3,"scaffoldL50":1,"scaffoldN50":6368,"totalNumberOfChromosomes":3,"totalSequenceLength":"11470","totalUngappedLength":"11470"},"currentAccession":"GCA_003087795.1","organism":{"organismName":"Severe fever with thrombocytopenia syndrome virus","taxId":1003835},"sourceDatabase":"SOURCE_DATABASE_GENBANK"}
{"accession":"GCA_003087815.1","assemblyInfo":{"assemblyLevel":"Complete Genome","assemblyName":"ASM308781v1","assemblyStatus":"current","assemblyType":"haploid","releaseDate":"2011-03-04","submitter":"Department of Viral Hemorrhagic Fever, National Institute for Viral Diseases Control and Prevention"},"assemblyStats":{"contigL50":1,"contigN50":6368,"gcCount":"5614","gcPercent":49.0,"numberOfComponentSequences":3,"numberOfContigs":3,"numberOfScaffolds":3,"scaffoldL50":1,"scaffoldN50":6368,"totalNumberOfChromosomes":3,"totalSequenceLength":"11490","totalUngappedLength":"11490"},"currentAccession":"GCA_003087815.1","organism":{"organismName":"SFTS virus HN13","taxId":992213},"sourceDatabase":"SOURCE_DATABASE_GENBANK"}
{"accession":"GCA_003087835.1","assemblyInfo":{"assemblyLevel":"Complete Genome","assemblyName":"ASM308783v1","assemblyStatus":"current","assemblyType":"haploid","releaseDate":"2011-03-04","submitter":"Department of Viral Hemorrhagic Fever, National Institute for Viral Diseases Control and Prevention"},"assemblyStats":{"contigL50":1,"contigN50":6368,"gcCount":"5618","gcPercent":49.0,"numberOfComponentSequences":3,"numberOfContigs":3,"numberOfScaffolds":3,"scaffoldL50":1,"scaffoldN50":6368,"totalNumberOfChromosomes":3,"totalSequenceLength":"11490","totalUngappedLength":"11490"},"currentAccession":"GCA_003087835.1","organism":{"organismName":"SFTS virus HN6","taxId":992214},"sourceDatabase":"SOURCE_DATABASE_GENBANK"}
{"accession":"GCA_003087855.1","assemblyInfo":{"assemblyLevel":"Complete Genome","assemblyName":"ASM308785v1","assemblyStatus":"current","assemblyType":"haploid","pairedAssembly":{"accession":"GCF_003087855.1","annotationName":"Annotation submitted by NCBI RefSeq","status":"current"},"releaseDate":"2016-04-04","sequencingTech":"Sanger dideoxy sequencing","submitter":"Pathogenic Microorganism, Hunan Center for Disease Control and Prevention, Key Laboratory of Microbial Molecular Biology of Hunan Province"},"assemblyStats":{"contigL50":1,"contigN50":6255,"gcCount":"5504","gcPercent":49.0,"numberOfComponentSequences":3,"numberOfContigs":3,"numberOfScaffolds":3,"scaffoldL50":1,"scaffoldN50":6255,"totalNumberOfChromosomes":3,"totalSequenceLength":"11272","totalUngappedLength":"11272"},"currentAccession":"GCA_003087855.1","organism":{"organismName":"Severe fever with thrombocytopenia syndrome virus","taxId":1003835},"pairedAccession":"GCF_003087855.1","sourceDatabase":"SOURCE_DATABASE_GENBANK"}
{"accession":"GCA_003087875.1","assemblyInfo":{"assemblyLevel":"Complete Genome","assemblyName":"ASM308787v1","assemblyStatus":"current","assemblyType":"haploid","releaseDate":"2013-04-10","submitter":"State Key Laboratory of Pathogen and Biosecurity, Beijing Institute of Microbiology and Epidemiology"},"assemblyStats":{"contigL50":1,"contigN50":6368,"gcCount":"5610","gcPercent":49.0,"numberOfComponentSequences":3,"numberOfContigs":3,"numberOfScaffolds":3,"scaffoldL50":1,"scaffoldN50":6368,"totalNumberOfChromosomes":3,"totalSequenceLength":"11490","totalUngappedLength":"11490"},"currentAccession":"GCA_003087875.1","organism":{"organismName":"SFTS virus HNXY_115","taxId":1316165},"sourceDatabase":"SOURCE_DATABASE_GENBANK"}
{"accession":"GCA_003087915.1","assemblyInfo":{"assemblyLevel":"Complete Genome","assemblyName":"ASM308791v1","assemblyStatus":"current","assemblyType":"haploid","releaseDate":"2013-04-10","submitter":"State Key Laboratory of Pathogen and Biosecurity, Beijing Institute of Microbiology and Epidemiology"},"assemblyStats":{"contigL50":1,"contigN50":6368,"gcCount":"5616","gcPercent":49.0,"numberOfComponentSequences":3,"numberOfContigs":3,"numberOfScaffolds":3,"scaffoldL50":1,"scaffoldN50":6368,"totalNumberOfChromosomes":3,"totalSequenceLength":"11490","totalUngappedLength":"11490"},"currentAccession":"GCA_003087915.1","organism":{"organismName":"SFTS virus HNXY_130","taxId":1316166},"sourceDatabase":"SOURCE_DATABASE_GENBANK"}
{"accession":"GCA_003087935.1","assemblyInfo":{"assemblyLevel":"Complete Genome","assemblyName":"ASM308793v1","assemblyStatus":"current","assemblyType":"haploid","releaseDate":"2013-04-10","submitter":"State Key Laboratory of Pathogen and Biosecurity, Beijing Institute of Microbiology and Epidemiology"},"assemblyStats":{"contigL50":1,"contigN50":6368,"gcCount":"5623","gcPercent":49.0,"numberOfComponentSequences":3,"numberOfContigs":3,"numberOfScaffolds":3,"scaffoldL50":1,"scaffoldN50":6368,"totalNumberOfChromosomes":3,"totalSequenceLength":"11490","totalUngappedLength":"11490"},"currentAccession":"GCA_003087935.1","organism":{"organismName":"SFTS virus HNXY_144","taxId":1316167},"sourceDatabase":"SOURCE_DATABASE_GENBANK"}
{"accession":"GCA_003087955.1","assemblyInfo":{"assemblyLevel":"Complete Genome","assemblyName":"ASM308795v1","assemblyStatus":"current","assemblyType":"haploid","releaseDate":"2013-04-10","submitter":"State Key Laboratory of Pathogen and Biosecurity, Beijing Institute of Microbiology and Epidemiology"},"assemblyStats":{"contigL50":1,"contigN50":6368,"gcCount":"5612","gcPercent":49.0,"numberOfComponentSequences":3,"numberOfContigs":3,"numberOfScaffolds":3,"scaffoldL50":1,"scaffoldN50":6368,"totalNumberOfChromosomes":3,"totalSequenceLength":"11490","totalUngappedLength":"11490"},"currentAccession":"GCA_003087955.1","organism":{"organismName":"SFTS virus HNXY_164","taxId":1316169},"sourceDatabase":"SOURCE_DATABASE_GENBANK"}
{"accession":"GCA_003087975.1","assemblyInfo":{"assemblyLevel":"Complete Genome","assemblyName":"ASM308797v1","assemblyStatus":"current","assemblyType":"haploid","releaseDate":"2013-04-10","submitter":"State Key Laboratory of Pathogen and Biosecurity, Beijing Institute of Microbiology and Epidemiology"},"assemblyStats":{"contigL50":1,"contigN50":6368,"gcCount":"5606","gcPercent":49.0,"numberOfComponentSequences":3,"numberOfContigs":3,"numberOfScaffolds":3,"scaffoldL50":1,"scaffoldN50":6368,"totalNumberOfChromosomes":3,"totalSequenceLength":"11490","totalUngappedLength":"11490"},"currentAccession":"GCA_003087975.1","organism":{"organismName":"SFTS virus HNXY_170","taxId":1316170},"sourceDatabase":"SOURCE_DATABASE_GENBANK"}
{"accession":"GCA_003087995.1","assemblyInfo":{"assemblyLevel":"Complete Genome","assemblyName":"ASM308799v1","assemblyStatus":"current","assemblyType":"haploid","releaseDate":"2013-04-10","submitter":"State Key Laboratory of Pathogen and Biosecurity, Beijing Institute of Microbiology and Epidemiology"},"assemblyStats":{"contigL50":1,"contigN50":6368,"gcCount":"5614","gcPercent":49.0,"numberOfComponentSequences":3,"numberOfContigs":3,"numberOfScaffolds":3,"scaffoldL50":1,"scaffoldN50":6368,"totalNumberOfChromosomes":3,"totalSequenceLength":"11490","totalUngappedLength":"11490"},"currentAccession":"GCA_003087995.1","organism":{"organismName":"SFTS virus HNXY_174","taxId":1316171},"sourceDatabase":"SOURCE_DATABASE_GENBANK"}
{"accession":"GCA_003088015.1","assemblyInfo":{"assemblyLevel":"Complete Genome","assemblyName":"ASM308801v1","assemblyStatus":"current","assemblyType":"haploid","releaseDate":"2013-04-10","submitter":"State Key Laboratory of Pathogen and Biosecurity, Beijing Institute of Microbiology and Epidemiology"},"assemblyStats":{"contigL50":1,"contigN50":6368,"gcCount":"5608","gcPercent":49.0,"numberOfComponentSequences":3,"numberOfContigs":3,"numberOfScaffolds":3,"scaffoldL50":1,"scaffoldN50":6368,"totalNumberOfChromosomes":3,"totalSequenceLength":"11490","totalUngappedLength":"11490"},"currentAccession":"GCA_003088015.1","organism":{"organismName":"SFTS virus HNXY_182","taxId":1316172},"sourceDatabase":"SOURCE_DATABASE_GENBANK"}
{"accession":"GCA_003088035.1","assemblyInfo":{"assemblyLevel":"Complete Genome","assemblyName":"ASM308803v1","assemblyStatus":"current","assemblyType":"haploid","releaseDate":"2013-04-10","submitter":"State Key Laboratory of Pathogen and Biosecurity, Beijing Institute of Microbiology and Epidemiology"},"assemblyStats":{"contigL50":1,"contigN50":6368,"gcCount":"5619","gcPercent":49.0,"numberOfComponentSequences":3,"numberOfContigs":3,"numberOfScaffolds":3,"scaffoldL50":1,"scaffoldN50":6368,"totalNumberOfChromosomes":3,"totalSequenceLength":"11490","totalUngappedLength":"11490"},"currentAccession":"GCA_003088035.1","organism":{"organismName":"SFTS virus HNXY_186","taxId":1316173},"sourceDatabase":"SOURCE_DATABASE_GENBANK"}
{"accession":"GCA_003088055.1","assemblyInfo":{"assemblyLevel":"Complete Genome","assemblyName":"ASM308805v1","assemblyStatus":"current","assemblyType":"haploid","releaseDate":"2013-04-10","submitter":"State Key Laboratory of Pathogen and Biosecurity, Beijing Institute of Microbiology and Epidemiology"},"assemblyStats":{"contigL50":1,"contigN50":6368,"gcCount":"5604","gcPercent":49.0,"numberOfComponentSequences":3,"numberOfContigs":3,"numberOfScaffolds":3,"scaffoldL50":1,"scaffoldN50":6368,"totalNumberOfChromosomes":3,"totalSequenceLength":"11490","totalUngappedLength":"11490"},"currentAccession":"GCA_003088055.1","organism":{"organismName":"SFTS virus HNXY_188","taxId":1316174},"sourceDatabase":"SOURCE_DATABASE_GENBANK"}
{"accession":"GCA_003088075.1","assemblyInfo":{"assemblyLevel":"Complete Genome","assemblyName":"ASM308807v1","assemblyStatus":"current","assemblyType":"haploid","releaseDate":"2013-04-10","submitter":"State Key Laboratory of Pathogen and Biosecurity, Beijing Institute of Microbiology and Epidemiology"},"assemblyStats":{"contigL50":1,"contigN50":6368,"gcCount":"5607","gcPercent":49.0,"numberOfComponentSequences":3,"numberOfContigs":3,"numberOfScaffolds":3,"scaffoldL50":1,"scaffoldN50":6368,"totalNumberOfChromosomes":3,"totalSequenceLength":"11490","totalUngappedLength":"11490"},"currentAccession":"GCA_003088075.1","organism":{"organismName":"SFTS virus HNXY_191","taxId":1316175},"sourceDatabase":"SOURCE_DATABASE_GENBANK"}
{"accession":"GCA_003088095.1","assemblyInfo":{"assemblyLevel":"Complete Genome","assemblyName":"ASM308809v1","assemblyStatus":"current","assemblyType":"haploid","releaseDate":"2013-04-10","submitter":"State Key Laboratory of Pathogen and Biosecurity, Beijing Institute of Microbiology and Epidemiology"},"assemblyStats":{"contigL50":1,"contigN50":6368,"gcCount":"5616","gcPercent":49.0,"numberOfComponentSequences":3,"numberOfContigs":3,"numberOfScaffolds":3,"scaffoldL50":1,"scaffoldN50":6368,"totalNumberOfChromosomes":3,"totalSequenceLength":"11490","totalUngappedLength":"11490"},"currentAccession":"GCA_003088095.1","organism":{"organismName":"SFTS virus HNXY_195","taxId":1316176},"sourceDatabase":"SOURCE_DATABASE_GENBANK"}
{"accession":"GCA_003088135.1","assemblyInfo":{"assemblyLevel":"Complete Genome","assemblyName":"ASM308813v1","assemblyStatus":"current","assemblyType":"haploid","releaseDate":"2013-04-10","submitter":"State Key Laboratory of Pathogen and Biosecurity, Beijing Institute of Microbiology and Epidemiology"},"assemblyStats":{"contigL50":1,"contigN50":6368,"gcCount":"5610","gcPercent":49.0,"numberOfComponentSequences":3,"numberOfContigs":3,"numberOfScaffolds":3,"scaffoldL50":1,"scaffoldN50":6368,"totalNumberOfChromosomes":3,"totalSequenceLength":"11490","totalUngappedLength":"11490"},"currentAccession":"GCA_003088135.1","organism":{"organismName":"SFTS virus HNXY_2","taxId":1316177},"sourceDatabase":"SOURCE_DATABASE_GENBANK"}
{"accession":"GCA_003088155.1","assemblyInfo":{"assemblyLevel":"Complete Genome","assemblyName":"ASM308815v1","assemblyStatus":"current","assemblyType":"haploid","releaseDate":"2013-04-10","submitter":"State Key Laboratory of Pathogen and Biosecurity, Beijing Institute of Microbiology and Epidemiology"},"assemblyStats":{"contigL50":1,"contigN50":6368,"gcCount":"5612","gcPercent":49.0,"numberOfComponentSequences":3,"numberOfContigs":3,"numberOfScaffolds":3,"scaffoldL50":1,"scaffoldN50":6368,"totalNumberOfChromosomes":3,"totalSequenceLength":"11490","totalUngappedLength":"11490"},"currentAccession":"GCA_003088155.1","organism":{"organismName":"SFTS virus HNXY_202","taxId":1316178},"sourceDatabase":"SOURCE_DATABASE_GENBANK"}
{"accession":"GCA_003088175.1","assemblyInfo":{"assemblyLevel":"Complete Genome","assemblyName":"ASM308817v1","assemblyStatus":"current","assemblyType":"haploid","releaseDate":"2013-04-10","submitter":"State Key Laboratory of Pathogen and Biosecurity, Beijing Institute of Microbiology and Epidemiology"},"assemblyStats":{"contigL50":1,"contigN50":6368,"gcCount":"5594","gcPercent":48.5,"numberOfComponentSequences":3,"numberOfContigs":3,"numberOfScaffolds":3,"scaffoldL50":1,"scaffoldN50":6368,"totalNumberOfChromosomes":3,"totalSequenceLength":"11490","totalUngappedLength":"11490"},"currentAccession":"GCA_003088175.1","organism":{"organismName":"SFTS virus HNXY_206","taxId":1316179},"sourceDatabase":"SOURCE_DATABASE_GENBANK"}
{"accession":"GCA_003088195.1","assemblyInfo":{"assemblyLevel":"Complete Genome","assemblyName":"ASM308819v1","assemblyStatus":"current","assemblyType":"haploid","releaseDate":"2013-04-10","submitter":"State Key Laboratory of Pathogen and Biosecurity, Beijing Institute of Microbiology and Epidemiology"},"assemblyStats":{"contigL50":1,"contigN50":6368,"gcCount":"5616","gcPercent":49.0,"numberOfComponentSequences":3,"numberOfContigs":3,"numberOfScaffolds":3,"scaffoldL50":1,"scaffoldN50":6368,"totalNumberOfChromosomes":3,"totalSequenceLength":"11490","totalUngappedLength":"11490"},"currentAccession":"GCA_003088195.1","organism":{"organismName":"SFTS virus HNXY_207","taxId":1316180},"sourceDatabase":"SOURCE_DATABASE_GENBANK"}
{"accession":"GCA_003088215.1","assemblyInfo":{"assemblyLevel":"Complete Genome","assemblyName":"ASM308821v1","assemblyStatus":"current","assemblyType":"haploid","releaseDate":"2013-04-10","submitter":"State Key Laboratory of Pathogen and Biosecurity, Beijing Institute of Microbiology and Epidemiology"},"assemblyStats":{"contigL50":1,"contigN50":6368,"gcCount":"5612","gcPercent":49.0,"numberOfComponentSequences":3,"numberOfContigs":3,"numberOfScaffolds":3,"scaffoldL50":1,"scaffoldN50":6368,"totalNumberOfChromosomes":3,"totalSequenceLength":"11490","totalUngappedLength":"11490"},"currentAccession":"GCA_003088215.1","organism":{"organismName":"SFTS virus HNXY_212","taxId":1316181},"sourceDatabase":"SOURCE_DATABASE_GENBANK"}
{"accession":"GCA_003088235.1","assemblyInfo":{"assemblyLevel":"Complete Genome","assemblyName":"ASM308823v1","assemblyStatus":"current","assemblyType":"haploid","releaseDate":"2013-04-10","submitter":"State Key Laboratory of Pathogen and Biosecurity, Beijing Institute of Microbiology and Epidemiology"},"assemblyStats":{"contigL50":1,"contigN50":6368,"gcCount":"5614","gcPercent":49.0,"numberOfComponentSequences":3,"numberOfContigs":3,"numberOfScaffolds":3,"scaffoldL50":1,"scaffoldN50":6368,"totalNumberOfChromosomes":3,"totalSequenceLength":"11490","totalUngappedLength":"11490"},"currentAccession":"GCA_003088235.1","organism":{"organismName":"SFTS virus HNXY_224","taxId":1316182},"sourceDatabase":"SOURCE_DATABASE_GENBANK"}
{"accession":"GCA_003088255.1","assemblyInfo":{"assemblyLevel":"Complete Genome","assemblyName":"ASM308825v1","assemblyStatus":"current","assemblyType":"haploid","releaseDate":"2013-04-10","submitter":"State Key Laboratory of Pathogen and Biosecurity, Beijing Institute of Microbiology and Epidemiology"},"assemblyStats":{"contigL50":1,"contigN50":6368,"gcCount":"5617","gcPercent":49.0,"numberOfComponentSequences":3,"numberOfContigs":3,"numberOfScaffolds":3,"scaffoldL50":1,"scaffoldN50":6368,"totalNumberOfChromosomes":3,"totalSequenceLength":"11490","totalUngappedLength":"11490"},"currentAccession":"GCA_003088255.1","organism":{"organismName":"SFTS virus HNXY_231","taxId":1316183},"sourceDatabase":"SOURCE_DATABASE_GENBANK"}
{"accession":"GCA_003088275.1","assemblyInfo":{"assemblyLevel":"Complete Genome","assemblyName":"ASM308827v1","assemblyStatus":"current","assemblyType":"haploid","releaseDate":"2013-04-10","submitter":"State Key Laboratory of Pathogen and Biosecurity, Beijing Institute of Microbiology and Epidemiology"},"assemblyStats":{"contigL50":1,"contigN50":6368,"gcCount":"5613","gcPercent":49.0,"numberOfComponentSequences":3,"numberOfContigs":3,"numberOfScaffolds":3,"scaffoldL50":1,"scaffoldN50":6368,"totalNumberOfChromosomes":3,"totalSequenceLength":"11490","totalUngappedLength":"11490"},"currentAccession":"GCA_003088275.1","organism":{"organismName":"SFTS virus HNXY_245","taxId":1316184},"sourceDatabase":"SOURCE_DATABASE_GENBANK"}
{"accession":"GCA_003088295.1","assemblyInfo":{"assemblyLevel":"Complete Genome","assemblyName":"ASM308829v1","assemblyStatus":"current","assemblyType":"haploid","releaseDate":"2013-04-10","submitter":"State Key Laboratory of Pathogen and Biosecurity, Beijing Institute of Microbiology and Epidemiology"},"assemblyStats":{"contigL50":1,"contigN50":6368,"gcCount":"5620","gcPercent":49.0,"numberOfComponentSequences":3,"numberOfContigs":3,"numberOfScaffolds":3,"scaffoldL50":1,"scaffoldN50":6368,"totalNumberOfChromosomes":3,"totalSequenceLength":"11490","totalUngappedLength":"11490"},"currentAccession":"GCA_003088295.1","organism":{"organismName":"SFTS virus HNXY_262","taxId":1316185},"sourceDatabase":"SOURCE_DATABASE_GENBANK"}
{"accession":"GCA_003088315.1","assemblyInfo":{"assemblyLevel":"Complete Genome","assemblyName":"ASM308831v1","assemblyStatus":"current","assemblyType":"haploid","releaseDate":"2013-04-10","submitter":"State Key Laboratory of Pathogen and Biosecurity, Beijing Institute of Microbiology and Epidemiology"},"assemblyStats":{"contigL50":1,"contigN50":6368,"gcCount":"5619","gcPercent":49.0,"numberOfComponentSequences":3,"numberOfContigs":3,"numberOfScaffolds":3,"scaffoldL50":1,"scaffoldN50":6368,"totalNumberOfChromosomes":3,"totalSequenceLength":"11490","totalUngappedLength":"11490"},"currentAccession":"GCA_003088315.1","organism":{"organismName":"SFTS virus HNXY_278","taxId":1316186},"sourceDatabase":"SOURCE_DATABASE_GENBANK"}
{"accession":"GCA_003088355.1","assemblyInfo":{"assemblyLevel":"Complete Genome","assemblyName":"ASM308835v1","assemblyStatus":"current","assemblyType":"haploid","releaseDate":"2013-04-10","submitter":"State Key Laboratory of Pathogen and Biosecurity, Beijing Institute of Microbiology and Epidemiology"},"assemblyStats":{"contigL50":1,"contigN50":6368,"gcCount":"5610","gcPercent":49.0,"numberOfComponentSequences":3,"numberOfContigs":3,"numberOfScaffolds":3,"scaffoldL50":1,"scaffoldN50":6368,"totalNumberOfChromosomes":3,"totalSequenceLength":"11490","totalUngappedLength":"11490"},"currentAccession":"GCA_003088355.1","organism":{"organismName":"SFTS virus HNXY_293","taxId":1316187},"sourceDatabase":"SOURCE_DATABASE_GENBANK"}
{"accession":"GCA_003088375.1","assemblyInfo":{"assemblyLevel":"Complete Genome","assemblyName":"ASM308837v1","assemblyStatus":"current","assemblyType":"haploid","releaseDate":"2013-04-10","submitter":"State Key Laboratory of Pathogen and Biosecurity, Beijing Institute of Microbiology and Epidemiology"},"assemblyStats":{"contigL50":1,"contigN50":6368,"gcCount":"5614","gcPercent":49.0,"numberOfComponentSequences":3,"numberOfContigs":3,"numberOfScaffolds":3,"scaffoldL50":1,"scaffoldN50":6368,"totalNumberOfChromosomes":3,"totalSequenceLength":"11490","totalUngappedLength":"11490"},"currentAccession":"GCA_003088375.1","organism":{"organismName":"SFTS virus HNXY_31","taxId":1316188},"sourceDatabase":"SOURCE_DATABASE_GENBANK"}
{"accession":"GCA_003088395.1","assemblyInfo":{"assemblyLevel":"Complete Genome","assemblyName":"ASM308839v1","assemblyStatus":"current","assemblyType":"haploid","releaseDate":"2013-04-10","submitter":"State Key Laboratory of Pathogen and Biosecurity, Beijing Institute of Microbiology and Epidemiology"},"assemblyStats":{"contigL50":1,"contigN50":6368,"gcCount":"5606","gcPercent":49.0,"numberOfComponentSequences":3,"numberOfContigs":3,"numberOfScaffolds":3,"scaffoldL50":1,"scaffoldN50":6368,"totalNumberOfChromosomes":3,"totalSequenceLength":"11490","totalUngappedLength":"11490"},"currentAccession":"GCA_003088395.1","organism":{"organismName":"SFTS virus HNXY_319","taxId":1316189},"sourceDatabase":"SOURCE_DATABASE_GENBANK"}
{"accession":"GCA_003088415.1","assemblyInfo":{"assemblyLevel":"Complete Genome","assemblyName":"ASM308841v1","assemblyStatus":"current","assemblyType":"haploid","releaseDate":"2013-04-10","submitter":"State Key Laboratory of Pathogen and Biosecurity, Beijing Institute of Microbiology and Epidemiology"},"assemblyStats":{"contigL50":1,"contigN50":6368,"gcCount":"5602","gcPercent":49.0,"numberOfComponentSequences":3,"numberOfContigs":3,"numberOfScaffolds":3,"scaffoldL50":1,"scaffoldN50":6368,"totalNumberOfChromosomes":3,"totalSequenceLength":"11490","totalUngappedLength":"11490"},"currentAccession":"GCA_003088415.1","organism":{"organismName":"SFTS virus HNXY_327","taxId":1316190},"sourceDatabase":"SOURCE_DATABASE_GENBANK"}
{"accession":"GCA_003088435.1","assemblyInfo":{"assemblyLevel":"Complete Genome","assemblyName":"ASM308843v1","assemblyStatus":"current","assemblyType":"haploid","releaseDate":"2013-04-10","submitter":"State Key Laboratory of Pathogen and Biosecurity, Beijing Institute of Microbiology and Epidemiology"},"assemblyStats":{"contigL50":1,"contigN50":6368,"gcCount":"5607","gcPercent":49.0,"numberOfComponentSequences":3,"numberOfContigs":3,"numberOfScaffolds":3,"scaffoldL50":1,"scaffoldN50":6368,"totalNumberOfChromosomes":3,"totalSequenceLength":"11490","totalUngappedLength":"11490"},"currentAccession":"GCA_003088435.1","organism":{"organismName":"SFTS virus HNXY_93","taxId":1316191},"sourceDatabase":"SOURCE_DATABASE_GENBANK"}
{"accession":"GCA_003088475.1","assemblyInfo":{"assemblyLevel":"Complete Genome","assemblyName":"ASM308847v1","assemblyStatus":"current","assemblyType":"haploid","releaseDate":"2014-09-23","sequencingTech":"Sanger dideoxy sequencing","submitter":"Graduate School, Jilin Agricultural University"},"assemblyStats":{"contigL50":2,"contigN50":965,"gcCount":"1239","gcPercent":49.0,"numberOfComponentSequences":3,"numberOfContigs":3,"numberOfScaffolds":3,"scaffoldL50":2,"scaffoldN50":965,"totalNumberOfChromosomes":3,"totalSequenceLength":"2518","totalUngappedLength":"2518"},"currentAccession":"GCA_003088475.1","organism":{"organismName":"Severe fever with thrombocytopenia syndrome virus","taxId":1003835},"sourceDatabase":"SOURCE_DATABASE_GENBANK"}
{"accession":"GCA_003088635.1","assemblyInfo":{"assemblyLevel":"Complete Genome","assemblyName":"ASM308863v1","assemblyStatus":"current","assemblyType":"haploid","releaseDate":"2013-05-22","sequencingTech":"Sanger dideoxy sequencing","submitter":"Institute of Pathogen Microbiology, Jiangsu Provincial Center for Disease Prevention and Control"},"assemblyStats":{"contigL50":1,"contigN50":6368,"gcCount":"5617","gcPercent":49.0,"numberOfComponentSequences":3,"numberOfContigs":3,"numberOfScaffolds":3,"scaffoldL50":1,"scaffoldN50":6368,"totalNumberOfChromosomes":3,"totalSequenceLength":"11490","totalUngappedLength":"11490"},"currentAccession":"GCA_003088635.1","organism":{"organismName":"Severe fever with thrombocytopenia syndrome virus","taxId":1003835},"sourceDatabase":"SOURCE_DATABASE_GENBANK"}
{"accession":"GCA_003088655.1","assemblyInfo":{"assemblyLevel":"Complete Genome","assemblyName":"ASM308865v1","assemblyStatus":"current","assemblyType":"haploid","releaseDate":"2013-05-22","sequencingTech":"Sanger dideoxy sequencing","submitter":"Institute of Pathogen Microbiology, Jiangsu Provincial Center for Disease Prevention and Control"},"assemblyStats":{"contigL50":1,"contigN50":6368,"gcCount":"5610","gcPercent":49.0,"numberOfComponentSequences":3,"numberOfContigs":3,"numberOfScaffolds":3,"scaffoldL50":1,"scaffoldN50":6368,"totalNumberOfChromosomes":3,"totalSequenceLength":"11490","totalUngappedLength":"11490"},"currentAccession":"GCA_003088655.1","organism":{"organismName":"Severe fever with thrombocytopenia syndrome virus","taxId":1003835},"sourceDatabase":"SOURCE_DATABASE_GENBANK"}
{"accession":"GCA_003088715.1","assemblyInfo":{"assemblyLevel":"Complete Genome","assemblyName":"ASM308871v1","assemblyStatus":"current","assemblyType":"haploid","releaseDate":"2011-03-04","submitter":"Department of Viral Hemorrhagic Fever, National Institute for Viral Diseases Control and Prevention"},"assemblyStats":{"contigL50":1,"contigN50":6368,"gcCount":"5593","gcPercent":48.5,"numberOfComponentSequences":3,"numberOfContigs":3,"numberOfScaffolds":3,"scaffoldL50":1,"scaffoldN50":6368,"totalNumberOfChromosomes":3,"totalSequenceLength":"11490","totalUngappedLength":"11490"},"currentAccession":"GCA_003088715.1","organism":{"organismName":"SFTS virus JS3","taxId":992215},"sourceDatabase":"SOURCE_DATABASE_GENBANK"}
{"accession":"GCA_003088735.1","assemblyInfo":{"assemblyLevel":"Complete Genome","assemblyName":"ASM308873v1","assemblyStatus":"current","assemblyType":"haploid","releaseDate":"2011-03-04","submitter":"Department of Viral Hemorrhagic Fever, National Institute for Viral Diseases Control and Prevention"},"assemblyStats":{"contigL50":1,"contigN50":6368,"gcCount":"5596","gcPercent":48.5,"numberOfComponentSequences":3,"numberOfContigs":3,"numberOfScaffolds":3,"scaffoldL50":1,"scaffoldN50":6368,"totalNumberOfChromosomes":3,"totalSequenceLength":"11490","totalUngappedLength":"11490"},"currentAccession":"GCA_003088735.1","organism":{"organismName":"SFTS virus JS4","taxId":992216},"sourceDatabase":"SOURCE_DATABASE_GENBANK"}
{"accession":"GCA_003088795.1","assemblyInfo":{"assemblyLevel":"Complete Genome","assemblyName":"ASM308879v1","assemblyStatus":"current","assemblyType":"haploid","releaseDate":"2017-03-02","sequencingTech":"Sanger dideoxy sequencing","submitter":"Division of Arboviruses, Center for Immuonology & Pathology, National Research Institute of Health, Korea Centers for Disease Control and Prevention"},"assemblyStats":{"contigL50":1,"contigN50":6368,"gcCount":"5614","gcPercent":49.0,"numberOfComponentSequences":3,"numberOfContigs":3,"numberOfScaffolds":3,"scaffoldL50":1,"scaffoldN50":6368,"totalNumberOfChromosomes":3,"totalSequenceLength":"11492","totalUngappedLength":"11492"},"currentAccession":"GCA_003088795.1","organism":{"organismName":"Severe fever with thrombocytopenia syndrome virus","taxId":1003835},"sourceDatabase":"SOURCE_DATABASE_GENBANK"}
{"accession":"GCA_003088815.1","assemblyInfo":{"assemblyLevel":"Complete Genome","assemblyName":"ASM308881v1","assemblyStatus":"current","assemblyType":"haploid","releaseDate":"2011-03-04","submitter":"Department of Viral Hemorrhagic Fever, National Institute for Viral Diseases Control and Prevention"},"assemblyStats":{"contigL50":1,"contigN50":6368,"gcCount":"5620","gcPercent":49.0,"numberOfComponentSequences":3,"numberOfContigs":3,"numberOfScaffolds":3,"scaffoldL50":1,"scaffoldN50":6368,"totalNumberOfChromosomes":3,"totalSequenceLength":"11490","totalUngappedLength":"11490"},"currentAccession":"GCA_003088815.1","organism":{"organismName":"SFTS virus LN2","taxId":992217},"sourceDatabase":"SOURCE_DATABASE_GENBANK"}
{"accession":"GCA_003088835.1","assemblyInfo":{"assemblyLevel":"Complete Genome","assemblyName":"ASM308883v1","assemblyStatus":"current","assemblyType":"haploid","releaseDate":"2014-02-27","sequencingTech":"Sanger dideoxy sequencing","submitter":"Institute for Prevention and Control of Infectious Diseases, Liaoning Provincial Center for Disease Control and Prevention"},"assemblyStats":{"contigL50":1,"contigN50":6368,"gcCount":"5621","gcPercent":49.0,"numberOfComponentSequences":3,"numberOfContigs":3,"numberOfScaffolds":3,"scaffoldL50":1,"scaffoldN50":6368,"totalNumberOfChromosomes":3,"totalSequenceLength":"11490","totalUngappedLength":"11490"},"currentAccession":"GCA_003088835.1","organism":{"organismName":"Severe fever with thrombocytopenia syndrome virus","taxId":1003835},"sourceDatabase":"SOURCE_DATABASE_GENBANK"}
{"accession":"GCA_003088855.1","assemblyInfo":{"assemblyLevel":"Complete Genome","assemblyName":"ASM308885v1","assemblyStatus":"current","assemblyType":"haploid","releaseDate":"2014-02-27","sequencingTech":"Sanger dideoxy sequencing","submitter":"Institute for Prevention and Control of Infectious Diseases, Liaoning Provincial Center for Disease Control and Prevention"},"assemblyStats":{"contigL50":1,"contigN50":6368,"gcCount":"5611","gcPercent":49.0,"numberOfComponentSequences":3,"numberOfContigs":3,"numberOfScaffolds":3,"scaffoldL50":1,"scaffoldN50":6368,"totalNumberOfChromosomes":3,"totalSequenceLength":"11490","totalUngappedLength":"11490"},"currentAccession":"GCA_003088855.1","organism":{"organismName":"Severe fever with thrombocytopenia syndrome virus","taxId":1003835},"sourceDatabase":"SOURCE_DATABASE_GENBANK"}
{"accession":"GCA_003088875.1","assemblyInfo":{"assemblyLevel":"Complete Genome","assemblyName":"ASM308887v1","assemblyStatus":"current","assemblyType":"haploid","releaseDate":"2014-02-27","sequencingTech":"Sanger dideoxy sequencing","submitter":"Institute for Prevention and Control of Infectious Diseases, Liaoning Provincial Center for Disease Control and Prevention"},"assemblyStats":{"contigL50":1,"contigN50":6368,"gcCount":"5598","gcPercent":48.5,"numberOfComponentSequences":3,"numberOfContigs":3,"numberOfScaffolds":3,"scaffoldL50":1,"scaffoldN50":6368,"totalNumberOfChromosomes":3,"totalSequenceLength":"11490","totalUngappedLength":"11490"},"currentAccession":"GCA_003088875.1","organism":{"organismName":"Severe fever with thrombocytopenia syndrome virus","taxId":1003835},"sourceDatabase":"SOURCE_DATABASE_GENBANK"}
{"accession":"GCA_003088895.1","assemblyInfo":{"assemblyLevel":"Complete Genome","assemblyName":"ASM308889v1","assemblyStatus":"current","assemblyType":"haploid","releaseDate":"2014-02-27","sequencingTech":"Sanger dideoxy sequencing","submitter":"Institute for Prevention and Control of Infectious Diseases, Liaoning Provincial Center for Disease Control and Prevention"},"assemblyStats":{"contigL50":1,"contigN50":6368,"gcCount":"5612","gcPercent":49.0,"numberOfComponentSequences":3,"numberOfContigs":3,"numberOfScaffolds":3,"scaffoldL50":1,"scaffoldN50":6368,"totalNumberOfChromosomes":3,"totalSequenceLength":"11490","totalUngappedLength":"11490"},"currentAccession":"GCA_003088895.1","organism":{"organismName":"Severe fever with thrombocytopenia syndrome virus","taxId":1003835},"sourceDatabase":"SOURCE_DATABASE_GENBANK"}
{"accession":"GCA_003088915.1","assemblyInfo":{"assemblyLevel":"Complete Genome","assemblyName":"ASM308891v1","assemblyStatus":"current","assemblyType":"haploid","releaseDate":"2014-02-27","sequencingTech":"Sanger dideoxy sequencing","submitter":"Institute for Prevention and Control of Infectious Diseases, Liaoning Provincial Center for Disease Control and Prevention"},"assemblyStats":{"contigL50":1,"contigN50":6368,"gcCount":"5607","gcPercent":49.0,"numberOfComponentSequences":3,"numberOfContigs":3,"numberOfScaffolds":3,"scaffoldL50":1,"scaffoldN50":6368,"totalNumberOfChromosomes":3,"totalSequenceLength":"11490","totalUngappedLength":"11490"},"currentAccession":"GCA_003088915.1","organism":{"organismName":"Severe fever with thrombocytopenia syndrome virus","taxId":1003835},"sourceDatabase":"SOURCE_DATABASE_GENBANK"}
{"accession":"GCA_003088935.1","assemblyInfo":{"assemblyLevel":"Complete Genome","assemblyName":"ASM308893v1","assemblyStatus":"current","assemblyType":"haploid","releaseDate":"2011-03-04","submitter":"Department of Viral Hemorrhagic Fever, National Institute for Viral Diseases Control and Prevention"},"assemblyStats":{"contigL50":1,"contigN50":6368,"gcCount":"5611","gcPercent":49.0,"numberOfComponentSequences":3,"numberOfContigs":3,"numberOfScaffolds":3,"scaffoldL50":1,"scaffoldN50":6368,"totalNumberOfChromosomes":3,"totalSequenceLength":"11490","totalUngappedLength":"11490"},"currentAccession":"GCA_003088935.1","organism":{"organismName":"SFTS virus LN3","taxId":992218},"sourceDatabase":"SOURCE_DATABASE_GENBANK"}
{"accession":"GCA_003088955.1","assemblyInfo":{"assemblyLevel":"Complete Genome","assemblyName":"ASM308895v1","assemblyStatus":"current","assemblyType":"haploid","releaseDate":"2016-05-04","sequencingTech":"Sanger dideoxy sequencing","submitter":"Virus Research Department, Desease Prevention and Control Center of Ningbo"},"assemblyStats":{"contigL50":1,"contigN50":6368,"gcCount":"5576","gcPercent":48.5,"numberOfComponentSequences":3,"numberOfContigs":3,"numberOfScaffolds":3,"scaffoldL50":1,"scaffoldN50":6368,"totalNumberOfChromosomes":3,"totalSequenceLength":"11490","totalUngappedLength":"11490"},"currentAccession":"GCA_003088955.1","organism":{"organismName":"Severe fever with thrombocytopenia syndrome virus","taxId":1003835},"sourceDatabase":"SOURCE_DATABASE_GENBANK"}
{"accession":"GCA_003088975.1","assemblyInfo":{"assemblyLevel":"Complete Genome","assemblyName":"ASM308897v1","assemblyStatus":"current","assemblyType":"haploid","releaseDate":"2016-05-04","sequencingTech":"Sanger dideoxy sequencing","submitter":"Virus Research Department, Desease Prevention and Control Center of Ningbo"},"assemblyStats":{"contigL50":1,"contigN50":6368,"gcCount":"5585","gcPercent":48.5,"numberOfComponentSequences":3,"numberOfContigs":3,"numberOfScaffolds":3,"scaffoldL50":1,"scaffoldN50":6368,"totalNumberOfChromosomes":3,"totalSequenceLength":"11490","totalUngappedLength":"11490"},"currentAccession":"GCA_003088975.1","organism":{"organismName":"Severe fever with thrombocytopenia syndrome virus","taxId":1003835},"sourceDatabase":"SOURCE_DATABASE_GENBANK"}
{"accession":"GCA_003089015.1","assemblyInfo":{"assemblyLevel":"Complete Genome","assemblyName":"ASM308901v1","assemblyStatus":"current","assemblyType":"haploid","releaseDate":"2016-05-04","sequencingTech":"Sanger dideoxy sequencing","submitter":"Virus Research Department, Desease Prevention and Control Center of Ningbo"},"assemblyStats":{"contigL50":1,"contigN50":6368,"gcCount":"5558","gcPercent":48.5,"numberOfComponentSequences":3,"numberOfContigs":3,"numberOfScaffolds":3,"scaffoldL50":1,"scaffoldN50":6368,"totalNumberOfChromosomes":3,"totalSequenceLength":"11490","totalUngappedLength":"11490"},"currentAccession":"GCA_003089015.1","organism":{"organismName":"Severe fever with thrombocytopenia syndrome virus","taxId":1003835},"sourceDatabase":"SOURCE_DATABASE_GENBANK"}
{"accession":"GCA_003089035.1","assemblyInfo":{"assemblyLevel":"Complete Genome","assemblyName":"ASM308903v1","assemblyStatus":"current","assemblyType":"haploid","releaseDate":"2016-05-04","sequencingTech":"Sanger dideoxy sequencing","submitter":"Virus Research Department, Desease Prevention and Control Center of Ningbo"},"assemblyStats":{"contigL50":1,"contigN50":6368,"gcCount":"5590","gcPercent":48.5,"numberOfComponentSequences":3,"numberOfContigs":3,"numberOfScaffolds":3,"scaffoldL50":1,"scaffoldN50":6368,"totalNumberOfChromosomes":3,"totalSequenceLength":"11490","totalUngappedLength":"11490"},"currentAccession":"GCA_003089035.1","organism":{"organismName":"Severe fever with thrombocytopenia syndrome virus","taxId":1003835},"sourceDatabase":"SOURCE_DATABASE_GENBANK"}
{"accession":"GCA_003089055.1","assemblyInfo":{"assemblyLevel":"Complete Genome","assemblyName":"ASM308905v1","assemblyStatus":"current","assemblyType":"haploid","releaseDate":"2016-05-04","sequencingTech":"Sanger dideoxy sequencing","submitter":"Virus Research Department, Desease Prevention and Control Center of Ningbo"},"assemblyStats":{"contigL50":1,"contigN50":6368,"gcCount":"5581","gcPercent":48.5,"numberOfComponentSequences":3,"numberOfContigs":3,"numberOfScaffolds":3,"scaffoldL50":1,"scaffoldN50":6368,"totalNumberOfChromosomes":3,"totalSequenceLength":"11490","totalUngappedLength":"11490"},"currentAccession":"GCA_003089055.1","organism":{"organismName":"Severe fever with thrombocytopenia syndrome virus","taxId":1003835},"sourceDatabase":"SOURCE_DATABASE_GENBANK"}
{"accession":"GCA_003089075.1","assemblyInfo":{"assemblyLevel":"Complete Genome","assemblyName":"ASM308907v1","assemblyStatus":"current","assemblyType":"haploid","releaseDate":"2016-05-04","sequencingTech":"Sanger dideoxy sequencing","submitter":"Virus Research Department, Desease Prevention and Control Center of Ningbo"},"assemblyStats":{"contigL50":1,"contigN50":6368,"gcCount":"5592","gcPercent":48.5,"numberOfComponentSequences":3,"numberOfContigs":3,"numberOfScaffolds":3,"scaffoldL50":1,"scaffoldN50":6368,"totalNumberOfChromosomes":3,"totalSequenceLength":"11490","totalUngappedLength":"11490"},"currentAccession":"GCA_003089075.1","organism":{"organismName":"Severe fever with thrombocytopenia syndrome virus","taxId":1003835},"sourceDatabase":"SOURCE_DATABASE_GENBANK"}
{"accession":"GCA_003089095.1","assemblyInfo":{"assemblyLevel":"Complete Genome","assemblyName":"ASM308909v1","assemblyStatus":"current","assemblyType":"haploid","releaseDate":"2016-05-04","sequencingTech":"Sanger dideoxy sequencing","submitter":"Virus Research Department, Desease Prevention and Control Center of Ningbo"},"assemblyStats":{"contigL50":1,"contigN50":6368,"gcCount":"5582","gcPercent":48.5,"numberOfComponentSequences":3,"numberOfContigs":3,"numberOfScaffolds":3,"scaffoldL50":1,"scaffoldN50":6368,"totalNumberOfChromosomes":3,"totalSequenceLength":"11490","totalUngappedLength":"11490"},"currentAccession":"GCA_003089095.1","organism":{"organismName":"Severe fever with thrombocytopenia syndrome virus","taxId":1003835},"sourceDatabase":"SOURCE_DATABASE_GENBANK"}
{"accession":"GCA_003089115.1","assemblyInfo":{"assemblyLevel":"Complete Genome","assemblyName":"ASM308911v1","assemblyStatus":"current","assemblyType":"haploid","releaseDate":"2015-10-16","sequencingTech":"Sanger dideoxy sequencing","submitter":"State Key Laboratory of Virology, Wuhan Institute of Virology, Chinese Academy of Sciences"},"assemblyStats":{"contigL50":1,"contigN50":6368,"gcCount":"5605","gcPercent":49.0,"numberOfComponentSequences":3,"numberOfContigs":3,"numberOfScaffolds":3,"scaffoldL50":1,"scaffoldN50":6368,"totalNumberOfChromosomes":3,"totalSequenceLength":"11491","totalUngappedLength":"11491"},"currentAccession":"GCA_003089115.1","organism":{"organismName":"Severe fever with thrombocytopenia syndrome virus","taxId":1003835},"sourceDatabase":"SOURCE_DATABASE_GENBANK"}
{"accession":"GCA_003089135.1","assemblyInfo":{"assemblyLevel":"Complete Genome","assemblyName":"ASM308913v1","assemblyStatus":"current","assemblyType":"haploid","releaseDate":"2016-05-04","sequencingTech":"Sanger dideoxy sequencing","submitter":"Virus Research Department, Desease Prevention and Control Center of Ningbo"},"assemblyStats":{"contigL50":1,"contigN50":6368,"gcCount":"5586","gcPercent":48.5,"numberOfComponentSequences":3,"numberOfContigs":3,"numberOfScaffolds":3,"scaffoldL50":1,"scaffoldN50":6368,"totalNumberOfChromosomes":3,"totalSequenceLength":"11490","totalUngappedLength":"11490"},"currentAccession":"GCA_003089135.1","organism":{"organismName":"Severe fever with thrombocytopenia syndrome virus","taxId":1003835},"sourceDatabase":"SOURCE_DATABASE_GENBANK"}
{"accession":"GCA_003089155.1","assemblyInfo":{"assemblyLevel":"Complete Genome","assemblyName":"ASM308915v1","assemblyStatus":"current","assemblyType":"haploid","releaseDate":"2016-05-04","sequencingTech":"Sanger dideoxy sequencing","submitter":"Virus Research Department, Desease Prevention and Control Center of Ningbo"},"assemblyStats":{"contigL50":1,"contigN50":6368,"gcCount":"5586","gcPercent":48.5,"numberOfComponentSequences":3,"numberOfContigs":3,"numberOfScaffolds":3,"scaffoldL50":1,"scaffoldN50":6368,"totalNumberOfChromosomes":3,"totalSequenceLength":"11490","totalUngappedLength":"11490"},"currentAccession":"GCA_003089155.1","organism":{"organismName":"Severe fever with thrombocytopenia syndrome virus","taxId":1003835},"sourceDatabase":"SOURCE_DATABASE_GENBANK"}
{"accession":"GCA_003089175.1","assemblyInfo":{"assemblyLevel":"Complete Genome","assemblyName":"ASM308917v1","assemblyStatus":"current","assemblyType":"haploid","releaseDate":"2011-03-04","submitter":"Department of Viral Hemorrhagic Fever, National Institute for Viral Diseases Control and Prevention"},"assemblyStats":{"contigL50":1,"contigN50":6368,"gcCount":"5605","gcPercent":49.0,"numberOfComponentSequences":3,"numberOfContigs":3,"numberOfScaffolds":3,"scaffoldL50":1,"scaffoldN50":6368,"totalNumberOfChromosomes":3,"totalSequenceLength":"11490","totalUngappedLength":"11490"},"currentAccession":"GCA_003089175.1","organism":{"organismName":"SFTS virus SD24","taxId":992219},"sourceDatabase":"SOURCE_DATABASE_GENBANK"}
{"accession":"GCA_003089195.1","assemblyInfo":{"assemblyLevel":"Complete Genome","assemblyName":"ASM308919v1","assemblyStatus":"current","assemblyType":"haploid","releaseDate":"2011-03-04","submitter":"Department of Viral Hemorrhagic Fever, National Institute for Viral Diseases Control and Prevention"},"assemblyStats":{"contigL50":1,"contigN50":6368,"gcCount":"5595","gcPercent":48.5,"numberOfComponentSequences":3,"numberOfContigs":3,"numberOfScaffolds":3,"scaffoldL50":1,"scaffoldN50":6368,"totalNumberOfChromosomes":3,"totalSequenceLength":"11490","totalUngappedLength":"11490"},"currentAccession":"GCA_003089195.1","organism":{"organismName":"SFTS virus SD4","taxId":992220},"sourceDatabase":"SOURCE_DATABASE_GENBANK"}
{"accession":"GCA_003089235.1","annotationInfo":{"name":"Annotation submitted by Department of Viral Hemorrhagic Fever, National Institute for Viral Diseases Control and Prevention","provider":"Department of Viral Hemorrhagic Fever, National Institute for Viral Diseases Control and Prevention","releaseDate":"2012-05-22","stats":{"geneCounts":{"proteinCoding":3,"total":3}}},"assemblyInfo":{"assemblyLevel":"Complete Genome","assemblyMethod":"mega v. 4.0","assemblyName":"ASM308923v1","assemblyStatus":"current","assemblyType":"haploid","releaseDate":"2012-05-17","sequencingTech":"Complete Genomics","submitter":"Department of Viral Hemorrhagic Fever, National Institute for Viral Diseases Control and Prevention"},"assemblyStats":{"contigL50":1,"contigN50":6368,"gcCount":"5604","gcPercent":49.0,"numberOfComponentSequences":3,"numberOfContigs":3,"numberOfScaffolds":3,"scaffoldL50":1,"scaffoldN50":6368,"totalNumberOfChromosomes":3,"totalSequenceLength":"11490","totalUngappedLength":"11490"},"currentAccession":"GCA_003089235.1","organism":{"organismName":"Severe fever with thrombocytopenia syndrome virus","taxId":1003835},"sourceDatabase":"SOURCE_DATABASE_GENBANK"}
{"accession":"GCA_003089255.1","assemblyInfo":{"assemblyLevel":"Complete Genome","assemblyName":"ASM308925v1","assemblyStatus":"current","assemblyType":"haploid","releaseDate":"2013-06-24","submitter":"Contact:Tomoki Yoshikawa National Institute of Infectious Diseases, Department of Virology I; Gakuen 4-7-1, Musashimurayama-shi, Tokyo 208-0011, Japan"},"assemblyStats":{"contigL50":1,"contigN50":6368,"gcCount":"5593","gcPercent":48.5,"numberOfComponentSequences":3,"numberOfContigs":3,"numberOfScaffolds":3,"scaffoldL50":1,"scaffoldN50":6368,"totalNumberOfChromosomes":3,"totalSequenceLength":"11492","totalUngappedLength":"11492"},"currentAccession":"GCA_003089255.1","organism":{"organismName":"Severe fever with thrombocytopenia syndrome virus","taxId":1003835},"sourceDatabase":"SOURCE_DATABASE_GENBANK"}
{"accession":"GCA_003089275.1","assemblyInfo":{"assemblyLevel":"Complete Genome","assemblyName":"ASM308927v1","assemblyStatus":"current","assemblyType":"haploid","releaseDate":"2013-06-24","submitter":"Contact:Tomoki Yoshikawa National Institute of Infectious Diseases, Department of Virology I; Gakuen 4-7-1, Musashimurayama-shi, Tokyo 208-0011, Japan"},"assemblyStats":{"contigL50":1,"contigN50":6368,"gcCount":"5582","gcPercent":48.5,"numberOfComponentSequences":3,"numberOfContigs":3,"numberOfScaffolds":3,"scaffoldL50":1,"scaffoldN50":6368,"totalNumberOfChromosomes":3,"totalSequenceLength":"11492","totalUngappedLength":"11492"},"currentAccession":"GCA_003089275.1","organism":{"organismName":"Severe fever with thrombocytopenia syndrome virus","taxId":1003835},"sourceDatabase":"SOURCE_DATABASE_GENBANK"}
{"accession":"GCA_003089295.1","assemblyInfo":{"assemblyLevel":"Complete Genome","assemblyName":"ASM308929v1","assemblyStatus":"current","assemblyType":"haploid","releaseDate":"2013-06-24","submitter":"Contact:Tomoki Yoshikawa National Institute of Infectious Diseases, Department of Virology I; Gakuen 4-7-1, Musashimurayama-shi, Tokyo 208-0011, Japan"},"assemblyStats":{"contigL50":1,"contigN50":6368,"gcCount":"5602","gcPercent":48.5,"numberOfComponentSequences":3,"numberOfContigs":3,"numberOfScaffolds":3,"scaffoldL50":1,"scaffoldN50":6368,"totalNumberOfChromosomes":3,"totalSequenceLength":"11492","totalUngappedLength":"11492"},"currentAccession":"GCA_003089295.1","organism":{"organismName":"Severe fever with thrombocytopenia syndrome virus","taxId":1003835},"sourceDatabase":"SOURCE_DATABASE_GENBANK"}
{"accession":"GCA_003089315.1","assemblyInfo":{"assemblyLevel":"Complete Genome","assemblyName":"ASM308931v1","assemblyStatus":"current","assemblyType":"haploid","releaseDate":"2013-06-24","submitter":"Contact:Tomoki Yoshikawa National Institute of Infectious Diseases, Department of Virology I; Gakuen 4-7-1, Musashimurayama-shi, Tokyo 208-0011, Japan"},"assemblyStats":{"contigL50":1,"contigN50":6368,"gcCount":"5593","gcPercent":48.5,"numberOfComponentSequences":3,"numberOfContigs":3,"numberOfScaffolds":3,"scaffoldL50":1,"scaffoldN50":6368,"totalNumberOfChromosomes":3,"totalSequenceLength":"11492","totalUngappedLength":"11492"},"currentAccession":"GCA_003089315.1","organism":{"organismName":"Severe fever with thrombocytopenia syndrome virus","taxId":1003835},"sourceDatabase":"SOURCE_DATABASE_GENBANK"}
{"accession":"GCA_003089335.1","assemblyInfo":{"assemblyLevel":"Complete Genome","assemblyName":"ASM308933v1","assemblyStatus":"current","assemblyType":"haploid","releaseDate":"2013-06-24","submitter":"Contact:Tomoki Yoshikawa National Institute of Infectious Diseases, Department of Virology I; Gakuen 4-7-1, Musashimurayama-shi, Tokyo 208-0011, Japan"},"assemblyStats":{"contigL50":1,"contigN50":6368,"gcCount":"5607","gcPercent":49.0,"numberOfComponentSequences":3,"numberOfContigs":3,"numberOfScaffolds":3,"scaffoldL50":1,"scaffoldN50":6368,"totalNumberOfChromosomes":3,"totalSequenceLength":"11492","totalUngappedLength":"11492"},"currentAccession":"GCA_003089335.1","organism":{"organismName":"Severe fever with thrombocytopenia syndrome virus","taxId":1003835},"sourceDatabase":"SOURCE_DATABASE_GENBANK"}
{"accession":"GCA_003089355.1","assemblyInfo":{"assemblyLevel":"Complete Genome","assemblyName":"ASM308935v1","assemblyStatus":"current","assemblyType":"haploid","releaseDate":"2013-06-24","submitter":"Contact:Tomoki Yoshikawa National Institute of Infectious Diseases, Department of Virology I; Gakuen 4-7-1, Musashimurayama-shi, Tokyo 208-0011, Japan"},"assemblyStats":{"contigL50":1,"contigN50":6368,"gcCount":"5608","gcPercent":49.0,"numberOfComponentSequences":3,"numberOfContigs":3,"numberOfScaffolds":3,"scaffoldL50":1,"scaffoldN50":6368,"totalNumberOfChromosomes":3,"totalSequenceLength":"11492","totalUngappedLength":"11492"},"currentAccession":"GCA_003089355.1","organism":{"organismName":"Severe fever with thrombocytopenia syndrome virus","taxId":1003835},"sourceDatabase":"SOURCE_DATABASE_GENBANK"}
{"accession":"GCA_003089375.1","assemblyInfo":{"assemblyLevel":"Complete Genome","assemblyName":"ASM308937v1","assemblyStatus":"current","assemblyType":"haploid","releaseDate":"2013-06-24","submitter":"Contact:Tomoki Yoshikawa National Institute of Infectious Diseases, Department of Virology I; Gakuen 4-7-1, Musashimurayama-shi, Tokyo 208-0011, Japan"},"assemblyStats":{"contigL50":1,"contigN50":6368,"gcCount":"5595","gcPercent":48.5,"numberOfComponentSequences":3,"numberOfContigs":3,"numberOfScaffolds":3,"scaffoldL50":1,"scaffoldN50":6368,"totalNumberOfChromosomes":3,"totalSequenceLength":"11492","totalUngappedLength":"11492"},"currentAccession":"GCA_003089375.1","organism":{"organismName":"Severe fever with thrombocytopenia syndrome virus","taxId":1003835},"sourceDatabase":"SOURCE_DATABASE_GENBANK"}
{"accession":"GCA_003089395.1","annotationInfo":{"name":"Annotation submitted by Contact:Tomoki Yoshikawa National Institute of Infectious Diseases, Department of Virology I; 4-7-1 Gakuen, Musashimurayama-shi, Tokyo 208-0011, Japan","provider":"Contact:Tomoki Yoshikawa National Institute of Infectious Diseases, Department of Virology I; 4-7-1 Gakuen, Musashimurayama-shi, Tokyo 208-0011, Japan","releaseDate":"2016-02-10","stats":{"geneCounts":{"proteinCoding":1,"total":1}}},"assemblyInfo":{"assemblyLevel":"Complete Genome","assemblyName":"ASM308939v1","assemblyStatus":"current","assemblyType":"haploid","releaseDate":"2016-02-10","submitter":"Contact:Tomoki Yoshikawa National Institute of Infectious Diseases, Department of Virology I; 4-7-1 Gakuen, Musashimurayama-shi, Tokyo 208-0011, Japan"},"assemblyStats":{"contigL50":1,"contigN50":6368,"gcCount":"5581","gcPercent":48.5,"numberOfComponentSequences":3,"numberOfContigs":3,"numberOfScaffolds":3,"scaffoldL50":1,"scaffoldN50":6368,"totalNumberOfChromosomes":3,"totalSequenceLength":"11492","totalUngappedLength":"11492"},"currentAccession":"GCA_003089395.1","organism":{"organismName":"Severe fever with thrombocytopenia syndrome virus","taxId":1003835},"sourceDatabase":"SOURCE_DATABASE_GENBANK"}
{"accession":"GCA_003089415.1","annotationInfo":{"name":"Annotation submitted by Contact:Tomoki Yoshikawa National Institute of Infectious Diseases, Department of Virology I; 4-7-1 Gakuen, Musashimurayama-shi, Tokyo 208-0011, Japan","provider":"Contact:Tomoki Yoshikawa National Institute of Infectious Diseases, Department of Virology I; 4-7-1 Gakuen, Musashimurayama-shi, Tokyo 208-0011, Japan","releaseDate":"2016-02-10","stats":{"geneCounts":{"proteinCoding":1,"total":1}}},"assemblyInfo":{"assemblyLevel":"Complete Genome","assemblyName":"ASM308941v1","assemblyStatus":"current","assemblyType":"haploid","releaseDate":"2016-02-10","submitter":"Contact:Tomoki Yoshikawa National Institute of Infectious Diseases, Department of Virology I; 4-7-1 Gakuen, Musashimurayama-shi, Tokyo 208-0011, Japan"},"assemblyStats":{"contigL50":1,"contigN50":6368,"gcCount":"5600","gcPercent":48.5,"numberOfComponentSequences":3,"numberOfContigs":3,"numberOfScaffolds":3,"scaffoldL50":1,"scaffoldN50":6368,"totalNumberOfChromosomes":3,"totalSequenceLength":"11492","totalUngappedLength":"11492"},"currentAccession":"GCA_003089415.1","organism":{"organismName":"Severe fever with thrombocytopenia syndrome virus","taxId":1003835},"sourceDatabase":"SOURCE_DATABASE_GENBANK"}
{"accession":"GCA_003089455.1","annotationInfo":{"name":"Annotation submitted by Contact:Tomoki Yoshikawa National Institute of Infectious Diseases, Department of Virology I; 4-7-1 Gakuen, Musashimurayama-shi, Tokyo 208-0011, Japan","provider":"Contact:Tomoki Yoshikawa National Institute of Infectious Diseases, Department of Virology I; 4-7-1 Gakuen, Musashimurayama-shi, Tokyo 208-0011, Japan","releaseDate":"2016-02-10","stats":{"geneCounts":{"proteinCoding":1,"total":1}}},"assemblyInfo":{"assemblyLevel":"Complete Genome","assemblyName":"ASM308945v1","assemblyStatus":"current","assemblyType":"haploid","releaseDate":"2016-02-10","submitter":"Contact:Tomoki Yoshikawa National Institute of Infectious Diseases, Department of Virology I; 4-7-1 Gakuen, Musashimurayama-shi, Tokyo 208-0011, Japan"},"assemblyStats":{"contigL50":1,"contigN50":6368,"gcCount":"5582","gcPercent":48.5,"numberOfComponentSequences":3,"numberOfContigs":3,"numberOfScaffolds":3,"scaffoldL50":1,"scaffoldN50":6368,"totalNumberOfChromosomes":3,"totalSequenceLength":"11492","totalUngappedLength":"11492"},"currentAccession":"GCA_003089455.1","organism":{"organismName":"Severe fever with thrombocytopenia syndrome virus","taxId":1003835},"sourceDatabase":"SOURCE_DATABASE_GENBANK"}
{"accession":"GCA_003089475.1","annotationInfo":{"name":"Annotation submitted by Contact:Tomoki Yoshikawa National Institute of Infectious Diseases, Department of Virology I; 4-7-1 Gakuen, Musashimurayama-shi, Tokyo 208-0011, Japan","provider":"Contact:Tomoki Yoshikawa National Institute of Infectious Diseases, Department of Virology I; 4-7-1 Gakuen, Musashimurayama-shi, Tokyo 208-0011, Japan","releaseDate":"2016-02-10","stats":{"geneCounts":{"proteinCoding":1,"total":1}}},"assemblyInfo":{"assemblyLevel":"Complete Genome","assemblyName":"ASM308947v1","assemblyStatus":"current","assemblyType":"haploid","releaseDate":"2016-02-10","submitter":"Contact:Tomoki Yoshikawa National Institute of Infectious Diseases, Department of Virology I; 4-7-1 Gakuen, Musashimurayama-shi, Tokyo 208-0011, Japan"},"assemblyStats":{"contigL50":1,"contigN50":6368,"gcCount":"5596","gcPercent":48.5,"numberOfComponentSequences":3,"numberOfContigs":3,"numberOfScaffolds":3,"scaffoldL50":1,"scaffoldN50":6368,"totalNumberOfChromosomes":3,"totalSequenceLength":"11492","totalUngappedLength":"11492"},"currentAccession":"GCA_003089475.1","organism":{"organismName":"Severe fever with thrombocytopenia syndrome virus","taxId":1003835},"sourceDatabase":"SOURCE_DATABASE_GENBANK"}
{"accession":"GCA_003089495.1","annotationInfo":{"name":"Annotation submitted by Contact:Tomoki Yoshikawa National Institute of Infectious Diseases, Department of Virology I; 4-7-1 Gakuen, Musashimurayama-shi, Tokyo 208-0011, Japan","provider":"Contact:Tomoki Yoshikawa National Institute of Infectious Diseases, Department of Virology I; 4-7-1 Gakuen, Musashimurayama-shi, Tokyo 208-0011, Japan","releaseDate":"2016-02-10","stats":{"geneCounts":{"proteinCoding":1,"total":1}}},"assemblyInfo":{"assemblyLevel":"Complete Genome","assemblyName":"ASM308949v1","assemblyStatus":"current","assemblyType":"haploid","releaseDate":"2016-02-10","submitter":"Contact:Tomoki Yoshikawa National Institute of Infectious Diseases, Department of Virology I; 4-7-1 Gakuen, Musashimurayama-shi, Tokyo 208-0011, Japan"},"assemblyStats":{"contigL50":1,"contigN50":6368,"gcCount":"5601","gcPercent":48.5,"numberOfComponentSequences":3,"numberOfContigs":3,"numberOfScaffolds":3,"scaffoldL50":1,"scaffoldN50":6368,"totalNumberOfChromosomes":3,"totalSequenceLength":"11492","totalUngappedLength":"11492"},"currentAccession":"GCA_003089495.1","organism":{"organismName":"Severe fever with thrombocytopenia syndrome virus","taxId":1003835},"sourceDatabase":"SOURCE_DATABASE_GENBANK"}
{"accession":"GCA_003089515.1","annotationInfo":{"name":"Annotation submitted by Contact:Tomoki Yoshikawa National Institute of Infectious Diseases, Department of Virology I; 4-7-1 Gakuen, Musashimurayama-shi, Tokyo 208-0011, Japan","provider":"Contact:Tomoki Yoshikawa National Institute of Infectious Diseases, Department of Virology I; 4-7-1 Gakuen, Musashimurayama-shi, Tokyo 208-0011, Japan","releaseDate":"2016-02-10","stats":{"geneCounts":{"proteinCoding":1,"total":1}}},"assemblyInfo":{"assemblyLevel":"Complete Genome","assemblyName":"ASM308951v1","assemblyStatus":"current","assemblyType":"haploid","releaseDate":"2016-02-10","submitter":"Contact:Tomoki Yoshikawa National Institute of Infectious Diseases, Department of Virology I; 4-7-1 Gakuen, Musashimurayama-shi, Tokyo 208-0011, Japan"},"assemblyStats":{"contigL50":1,"contigN50":6368,"gcCount":"5581","gcPercent":48.5,"numberOfComponentSequences":3,"numberOfContigs":3,"numberOfScaffolds":3,"scaffoldL50":1,"scaffoldN50":6368,"totalNumberOfChromosomes":3,"totalSequenceLength":"11492","totalUngappedLength":"11492"},"currentAccession":"GCA_003089515.1","organism":{"organismName":"Severe fever with thrombocytopenia syndrome virus","taxId":1003835},"sourceDatabase":"SOURCE_DATABASE_GENBANK"}
{"accession":"GCA_003089535.1","annotationInfo":{"name":"Annotation submitted by Contact:Tomoki Yoshikawa National Institute of Infectious Diseases, Department of Virology I; 4-7-1 Gakuen, Musashimurayama-shi, Tokyo 208-0011, Japan","provider":"Contact:Tomoki Yoshikawa National Institute of Infectious Diseases, Department of Virology I; 4-7-1 Gakuen, Musashimurayama-shi, Tokyo 208-0011, Japan","releaseDate":"2016-02-10","stats":{"geneCounts":{"proteinCoding":1,"total":1}}},"assemblyInfo":{"assemblyLevel":"Complete Genome","assemblyName":"ASM308953v1","assemblyStatus":"current","assemblyType":"haploid","releaseDate":"2016-02-10","submitter":"Contact:Tomoki Yoshikawa National Institute of Infectious Diseases, Department of Virology I; 4-7-1 Gakuen, Musashimurayama-shi, Tokyo 208-0011, Japan"},"assemblyStats":{"contigL50":1,"contigN50":6368,"gcCount":"5603","gcPercent":49.0,"numberOfComponentSequences":3,"numberOfContigs":3,"numberOfScaffolds":3,"scaffoldL50":1,"scaffoldN50":6368,"totalNumberOfChromosomes":3,"totalSequenceLength":"11492","totalUngappedLength":"11492"},"currentAccession":"GCA_003089535.1","organism":{"organismName":"Severe fever with thrombocytopenia syndrome virus","taxId":1003835},"sourceDatabase":"SOURCE_DATABASE_GENBANK"}
{"accession":"GCA_003089555.1","annotationInfo":{"name":"Annotation submitted by Contact:Tomoki Yoshikawa National Institute of Infectious Diseases, Department of Virology I; 4-7-1 Gakuen, Musashimurayama-shi, Tokyo 208-0011, Japan","provider":"Contact:Tomoki Yoshikawa National Institute of Infectious Diseases, Department of Virology I; 4-7-1 Gakuen, Musashimurayama-shi, Tokyo 208-0011, Japan","releaseDate":"2016-02-10","stats":{"geneCounts":{"proteinCoding":1,"total":1}}},"assemblyInfo":{"assemblyLevel":"Complete Genome","assemblyName":"ASM308955v1","assemblyStatus":"current","assemblyType":"haploid","releaseDate":"2016-02-10","submitter":"Contact:Tomoki Yoshikawa National Institute of Infectious Diseases, Department of Virology I; 4-7-1 Gakuen, Musashimurayama-shi, Tokyo 208-0011, Japan"},"assemblyStats":{"contigL50":1,"contigN50":6368,"gcCount":"5593","gcPercent":48.5,"numberOfComponentSequences":3,"numberOfContigs":3,"numberOfScaffolds":3,"scaffoldL50":1,"scaffoldN50":6368,"totalNumberOfChromosomes":3,"totalSequenceLength":"11492","totalUngappedLength":"11492"},"currentAccession":"GCA_003089555.1","organism":{"organismName":"Severe fever with thrombocytopenia syndrome virus","taxId":1003835},"sourceDatabase":"SOURCE_DATABASE_GENBANK"}
{"accession":"GCA_003089575.1","annotationInfo":{"name":"Annotation submitted by Contact:Tomoki Yoshikawa National Institute of Infectious Diseases, Department of Virology I; 4-7-1 Gakuen, Musashimurayama-shi, Tokyo 208-0011, Japan","provider":"Contact:Tomoki Yoshikawa National Institute of Infectious Diseases, Department of Virology I; 4-7-1 Gakuen, Musashimurayama-shi, Tokyo 208-0011, Japan","releaseDate":"2016-02-10","stats":{"geneCounts":{"proteinCoding":1,"total":1}}},"assemblyInfo":{"assemblyLevel":"Complete Genome","assemblyName":"ASM308957v1","assemblyStatus":"current","assemblyType":"haploid","releaseDate":"2016-02-10","submitter":"Contact:Tomoki Yoshikawa National Institute of Infectious Diseases, Department of Virology I; 4-7-1 Gakuen, Musashimurayama-shi, Tokyo 208-0011, Japan"},"assemblyStats":{"contigL50":1,"contigN50":6368,"gcCount":"5589","gcPercent":48.5,"numberOfComponentSequences":3,"numberOfContigs":3,"numberOfScaffolds":3,"scaffoldL50":1,"scaffoldN50":6368,"totalNumberOfChromosomes":3,"totalSequenceLength":"11492","totalUngappedLength":"11492"},"currentAccession":"GCA_003089575.1","organism":{"organismName":"Severe fever with thrombocytopenia syndrome virus","taxId":1003835},"sourceDatabase":"SOURCE_DATABASE_GENBANK"}
{"accession":"GCA_003089595.1","annotationInfo":{"name":"Annotation submitted by Contact:Tomoki Yoshikawa National Institute of Infectious Diseases, Department of Virology I; 4-7-1 Gakuen, Musashimurayama-shi, Tokyo 208-0011, Japan","provider":"Contact:Tomoki Yoshikawa National Institute of Infectious Diseases, Department of Virology I; 4-7-1 Gakuen, Musashimurayama-shi, Tokyo 208-0011, Japan","releaseDate":"2016-02-10","stats":{"geneCounts":{"proteinCoding":1,"total":1}}},"assemblyInfo":{"assemblyLevel":"Complete Genome","assemblyName":"ASM308959v1","assemblyStatus":"current","assemblyType":"haploid","releaseDate":"2016-02-10","submitter":"Contact:Tomoki Yoshikawa National Institute of Infectious Diseases, Department of Virology I; 4-7-1 Gakuen, Musashimurayama-shi, Tokyo 208-0011, Japan"},"assemblyStats":{"contigL50":1,"contigN50":6368,"gcCount":"5594","gcPercent":48.5,"numberOfComponentSequences":3,"numberOfContigs":3,"numberOfScaffolds":3,"scaffoldL50":1,"scaffoldN50":6368,"totalNumberOfChromosomes":3,"totalSequenceLength":"11492","totalUngappedLength":"11492"},"currentAccession":"GCA_003089595.1","organism":{"organismName":"Severe fever with thrombocytopenia syndrome virus","taxId":1003835},"sourceDatabase":"SOURCE_DATABASE_GENBANK"}
{"accession":"GCA_003089615.1","annotationInfo":{"name":"Annotation submitted by Contact:Tomoki Yoshikawa National Institute of Infectious Diseases, Department of Virology I; 4-7-1 Gakuen, Musashimurayama-shi, Tokyo 208-0011, Japan","provider":"Contact:Tomoki Yoshikawa National Institute of Infectious Diseases, Department of Virology I; 4-7-1 Gakuen, Musashimurayama-shi, Tokyo 208-0011, Japan","releaseDate":"2016-02-10","stats":{"geneCounts":{"proteinCoding":1,"total":1}}},"assemblyInfo":{"assemblyLevel":"Complete Genome","assemblyName":"ASM308961v1","assemblyStatus":"current","assemblyType":"haploid","releaseDate":"2016-02-10","submitter":"Contact:Tomoki Yoshikawa National Institute of Infectious Diseases, Department of Virology I; 4-7-1 Gakuen, Musashimurayama-shi, Tokyo 208-0011, Japan"},"assemblyStats":{"contigL50":1,"contigN50":6368,"gcCount":"5303","gcPercent":48.5,"numberOfComponentSequences":3,"numberOfContigs":3,"numberOfScaffolds":3,"scaffoldL50":1,"scaffoldN50":6368,"totalNumberOfChromosomes":3,"totalSequenceLength":"10929","totalUngappedLength":"10929"},"currentAccession":"GCA_003089615.1","organism":{"organismName":"Severe fever with thrombocytopenia syndrome virus","taxId":1003835},"sourceDatabase":"SOURCE_DATABASE_GENBANK"}
{"accession":"GCA_003089635.1","annotationInfo":{"name":"Annotation submitted by Contact:Tomoki Yoshikawa National Institute of Infectious Diseases, Department of Virology I; 4-7-1 Gakuen, Musashimurayama-shi, Tokyo 208-0011, Japan","provider":"Contact:Tomoki Yoshikawa National Institute of Infectious Diseases, Department of Virology I; 4-7-1 Gakuen, Musashimurayama-shi, Tokyo 208-0011, Japan","releaseDate":"2016-02-10","stats":{"geneCounts":{"proteinCoding":1,"total":1}}},"assemblyInfo":{"assemblyLevel":"Complete Genome","assemblyName":"ASM308963v1","assemblyStatus":"current","assemblyType":"haploid","releaseDate":"2016-02-10","submitter":"Contact:Tomoki Yoshikawa National Institute of Infectious Diseases, Department of Virology I; 4-7-1 Gakuen, Musashimurayama-shi, Tokyo 208-0011, Japan"},"assemblyStats":{"contigL50":1,"contigN50":6368,"gcCount":"5596","gcPercent":48.5,"numberOfComponentSequences":3,"numberOfContigs":3,"numberOfScaffolds":3,"scaffoldL50":1,"scaffoldN50":6368,"totalNumberOfChromosomes":3,"totalSequenceLength":"11492","totalUngappedLength":"11492"},"currentAccession":"GCA_003089635.1","organism":{"organismName":"Severe fever with thrombocytopenia syndrome virus","taxId":1003835},"sourceDatabase":"SOURCE_DATABASE_GENBANK"}
{"accession":"GCA_003089675.1","annotationInfo":{"name":"Annotation submitted by Contact:Tomoki Yoshikawa National Institute of Infectious Diseases, Department of Virology I; 4-7-1 Gakuen, Musashimurayama-shi, Tokyo 208-0011, Japan","provider":"Contact:Tomoki Yoshikawa National Institute of Infectious Diseases, Department of Virology I; 4-7-1 Gakuen, Musashimurayama-shi, Tokyo 208-0011, Japan","releaseDate":"2016-02-10","stats":{"geneCounts":{"proteinCoding":1,"total":1}}},"assemblyInfo":{"assemblyLevel":"Complete Genome","assemblyName":"ASM308967v1","assemblyStatus":"current","assemblyType":"haploid","releaseDate":"2016-02-10","submitter":"Contact:Tomoki Yoshikawa National Institute of Infectious Diseases, Department of Virology I; 4-7-1 Gakuen, Musashimurayama-shi, Tokyo 208-0011, Japan"},"assemblyStats":{"contigL50":1,"contigN50":6368,"gcCount":"5604","gcPercent":49.0,"numberOfComponentSequences":3,"numberOfContigs":3,"numberOfScaffolds":3,"scaffoldL50":1,"scaffoldN50":6368,"totalNumberOfChromosomes":3,"totalSequenceLength":"11492","totalUngappedLength":"11492"},"currentAccession":"GCA_003089675.1","organism":{"organismName":"Severe fever with thrombocytopenia syndrome virus","taxId":1003835},"sourceDatabase":"SOURCE_DATABASE_GENBANK"}
{"accession":"GCA_003089695.1","annotationInfo":{"name":"Annotation submitted by Contact:Tomoki Yoshikawa National Institute of Infectious Diseases, Department of Virology I; 4-7-1 Gakuen, Musashimurayama-shi, Tokyo 208-0011, Japan","provider":"Contact:Tomoki Yoshikawa National Institute of Infectious Diseases, Department of Virology I; 4-7-1 Gakuen, Musashimurayama-shi, Tokyo 208-0011, Japan","releaseDate":"2016-02-10","stats":{"geneCounts":{"proteinCoding":1,"total":1}}},"assemblyInfo":{"assemblyLevel":"Complete Genome","assemblyName":"ASM308969v1","assemblyStatus":"current","assemblyType":"haploid","releaseDate":"2016-02-10","submitter":"Contact:Tomoki Yoshikawa National Institute of Infectious Diseases, Department of Virology I; 4-7-1 Gakuen, Musashimurayama-shi, Tokyo 208-0011, Japan"},"assemblyStats":{"contigL50":1,"contigN50":6368,"gcCount":"5602","gcPercent":48.5,"numberOfComponentSequences":3,"numberOfContigs":3,"numberOfScaffolds":3,"scaffoldL50":1,"scaffoldN50":6368,"totalNumberOfChromosomes":3,"totalSequenceLength":"11492","totalUngappedLength":"11492"},"currentAccession":"GCA_003089695.1","organism":{"organismName":"Severe fever with thrombocytopenia syndrome virus","taxId":1003835},"sourceDatabase":"SOURCE_DATABASE_GENBANK"}
{"accession":"GCA_003089715.1","annotationInfo":{"name":"Annotation submitted by Contact:Tomoki Yoshikawa National Institute of Infectious Diseases, Department of Virology I; 4-7-1 Gakuen, Musashimurayama-shi, Tokyo 208-0011, Japan","provider":"Contact:Tomoki Yoshikawa National Institute of Infectious Diseases, Department of Virology I; 4-7-1 Gakuen, Musashimurayama-shi, Tokyo 208-0011, Japan","releaseDate":"2016-02-10","stats":{"geneCounts":{"proteinCoding":1,"total":1}}},"assemblyInfo":{"assemblyLevel":"Complete Genome","assemblyName":"ASM308971v1","assemblyStatus":"current","assemblyType":"haploid","releaseDate":"2016-02-10","submitter":"Contact:Tomoki Yoshikawa National Institute of Infectious Diseases, Department of Virology I; 4-7-1 Gakuen, Musashimurayama-shi, Tokyo 208-0011, Japan"},"assemblyStats":{"contigL50":1,"contigN50":6368,"gcCount":"5604","gcPercent":49.0,"numberOfComponentSequences":3,"numberOfContigs":3,"numberOfScaffolds":3,"scaffoldL50":1,"scaffoldN50":6368,"totalNumberOfChromosomes":3,"totalSequenceLength":"11492","totalUngappedLength":"11492"},"currentAccession":"GCA_003089715.1","organism":{"organismName":"Severe fever with thrombocytopenia syndrome virus","taxId":1003835},"sourceDatabase":"SOURCE_DATABASE_GENBANK"}
{"accession":"GCA_003089735.1","annotationInfo":{"name":"Annotation submitted by Contact:Tomoki Yoshikawa National Institute of Infectious Diseases, Department of Virology I; 4-7-1 Gakuen, Musashimurayama-shi, Tokyo 208-0011, Japan","provider":"Contact:Tomoki Yoshikawa National Institute of Infectious Diseases, Department of Virology I; 4-7-1 Gakuen, Musashimurayama-shi, Tokyo 208-0011, Japan","releaseDate":"2016-02-10","stats":{"geneCounts":{"proteinCoding":1,"total":1}}},"assemblyInfo":{"assemblyLevel":"Complete Genome","assemblyName":"ASM308973v1","assemblyStatus":"current","assemblyType":"haploid","releaseDate":"2016-02-10","submitter":"Contact:Tomoki Yoshikawa National Institute of Infectious Diseases, Department of Virology I; 4-7-1 Gakuen, Musashimurayama-shi, Tokyo 208-0011, Japan"},"assemblyStats":{"contigL50":1,"contigN50":6368,"gcCount":"5603","gcPercent":49.0,"numberOfComponentSequences":3,"numberOfContigs":3,"numberOfScaffolds":3,"scaffoldL50":1,"scaffoldN50":6368,"totalNumberOfChromosomes":3,"totalSequenceLength":"11492","totalUngappedLength":"11492"},"currentAccession":"GCA_003089735.1","organism":{"organismName":"Severe fever with thrombocytopenia syndrome virus","taxId":1003835},"sourceDatabase":"SOURCE_DATABASE_GENBANK"}
{"accession":"GCA_003089755.1","annotationInfo":{"name":"Annotation submitted by Contact:Tomoki Yoshikawa National Institute of Infectious Diseases, Department of Virology I; 4-7-1 Gakuen, Musashimurayama-shi, Tokyo 208-0011, Japan","provider":"Contact:Tomoki Yoshikawa National Institute of Infectious Diseases, Department of Virology I; 4-7-1 Gakuen, Musashimurayama-shi, Tokyo 208-0011, Japan","releaseDate":"2016-02-10","stats":{"geneCounts":{"proteinCoding":1,"total":1}}},"assemblyInfo":{"assemblyLevel":"Complete Genome","assemblyName":"ASM308975v1","assemblyStatus":"current","assemblyType":"haploid","releaseDate":"2016-02-10","submitter":"Contact:Tomoki Yoshikawa National Institute of Infectious Diseases, Department of Virology I; 4-7-1 Gakuen, Musashimurayama-shi, Tokyo 208-0011, Japan"},"assemblyStats":{"contigL50":1,"contigN50":6368,"gcCount":"5597","gcPercent":48.5,"numberOfComponentSequences":3,"numberOfContigs":3,"numberOfScaffolds":3,"scaffoldL50":1,"scaffoldN50":6368,"totalNumberOfChromosomes":3,"totalSequenceLength":"11492","totalUngappedLength":"11492"},"currentAccession":"GCA_003089755.1","organism":{"organismName":"Severe fever with thrombocytopenia syndrome virus","taxId":1003835},"sourceDatabase":"SOURCE_DATABASE_GENBANK"}
{"accession":"GCA_003089775.1","annotationInfo":{"name":"Annotation submitted by Contact:Tomoki Yoshikawa National Institute of Infectious Diseases, Department of Virology I; 4-7-1 Gakuen, Musashimurayama-shi, Tokyo 208-0011, Japan","provider":"Contact:Tomoki Yoshikawa National Institute of Infectious Diseases, Department of Virology I; 4-7-1 Gakuen, Musashimurayama-shi, Tokyo 208-0011, Japan","releaseDate":"2016-02-10","stats":{"geneCounts":{"proteinCoding":1,"total":1}}},"assemblyInfo":{"assemblyLevel":"Complete Genome","assemblyName":"ASM308977v1","assemblyStatus":"current","assemblyType":"haploid","releaseDate":"2016-02-10","submitter":"Contact:Tomoki Yoshikawa National Institute of Infectious Diseases, Department of Virology I; 4-7-1 Gakuen, Musashimurayama-shi, Tokyo 208-0011, Japan"},"assemblyStats":{"contigL50":1,"contigN50":6368,"gcCount":"5600","gcPercent":48.5,"numberOfComponentSequences":3,"numberOfContigs":3,"numberOfScaffolds":3,"scaffoldL50":1,"scaffoldN50":6368,"totalNumberOfChromosomes":3,"totalSequenceLength":"11492","totalUngappedLength":"11492"},"currentAccession":"GCA_003089775.1","organism":{"organismName":"Severe fever with thrombocytopenia syndrome virus","taxId":1003835},"sourceDatabase":"SOURCE_DATABASE_GENBANK"}
{"accession":"GCA_003089795.1","annotationInfo":{"name":"Annotation submitted by Contact:Tomoki Yoshikawa National Institute of Infectious Diseases, Department of Virology I; 4-7-1 Gakuen, Musashimurayama-shi, Tokyo 208-0011, Japan","provider":"Contact:Tomoki Yoshikawa National Institute of Infectious Diseases, Department of Virology I; 4-7-1 Gakuen, Musashimurayama-shi, Tokyo 208-0011, Japan","releaseDate":"2016-02-10","stats":{"geneCounts":{"proteinCoding":1,"total":1}}},"assemblyInfo":{"assemblyLevel":"Complete Genome","assemblyName":"ASM308979v1","assemblyStatus":"current","assemblyType":"haploid","releaseDate":"2016-02-10","submitter":"Contact:Tomoki Yoshikawa National Institute of Infectious Diseases, Department of Virology I; 4-7-1 Gakuen, Musashimurayama-shi, Tokyo 208-0011, Japan"},"assemblyStats":{"contigL50":1,"contigN50":6368,"gcCount":"5595","gcPercent":48.5,"numberOfComponentSequences":3,"numberOfContigs":3,"numberOfScaffolds":3,"scaffoldL50":1,"scaffoldN50":6368,"totalNumberOfChromosomes":3,"totalSequenceLength":"11492","totalUngappedLength":"11492"},"currentAccession":"GCA_003089795.1","organism":{"organismName":"Severe fever with thrombocytopenia syndrome virus","taxId":1003835},"sourceDatabase":"SOURCE_DATABASE_GENBANK"}
{"accession":"GCA_003089815.1","annotationInfo":{"name":"Annotation submitted by Contact:Tomoki Yoshikawa National Institute of Infectious Diseases, Department of Virology I; 4-7-1 Gakuen, Musashimurayama-shi, Tokyo 208-0011, Japan","provider":"Contact:Tomoki Yoshikawa National Institute of Infectious Diseases, Department of Virology I; 4-7-1 Gakuen, Musashimurayama-shi, Tokyo 208-0011, Japan","releaseDate":"2016-02-10","stats":{"geneCounts":{"proteinCoding":1,"total":1}}},"assemblyInfo":{"assemblyLevel":"Complete Genome","assemblyName":"ASM308981v1","assemblyStatus":"current","assemblyType":"haploid","releaseDate":"2016-02-10","submitter":"Contact:Tomoki Yoshikawa National Institute of Infectious Diseases, Department of Virology I; 4-7-1 Gakuen, Musashimurayama-shi, Tokyo 208-0011, Japan"},"assemblyStats":{"contigL50":1,"contigN50":6368,"gcCount":"5602","gcPercent":48.5,"numberOfComponentSequences":3,"numberOfContigs":3,"numberOfScaffolds":3,"scaffoldL50":1,"scaffoldN50":6368,"totalNumberOfChromosomes":3,"totalSequenceLength":"11492","totalUngappedLength":"11492"},"currentAccession":"GCA_003089815.1","organism":{"organismName":"Severe fever with thrombocytopenia syndrome virus","taxId":1003835},"sourceDatabase":"SOURCE_DATABASE_GENBANK"}
{"accession":"GCA_003089835.1","annotationInfo":{"name":"Annotation submitted by Contact:Tomoki Yoshikawa National Institute of Infectious Diseases, Department of Virology I; 4-7-1 Gakuen, Musashimurayama-shi, Tokyo 208-0011, Japan","provider":"Contact:Tomoki Yoshikawa National Institute of Infectious Diseases, Department of Virology I; 4-7-1 Gakuen, Musashimurayama-shi, Tokyo 208-0011, Japan","releaseDate":"2016-02-10","stats":{"geneCounts":{"proteinCoding":1,"total":1}}},"assemblyInfo":{"assemblyLevel":"Complete Genome","assemblyName":"ASM308983v1","assemblyStatus":"current","assemblyType":"haploid","releaseDate":"2016-02-10","submitter":"Contact:Tomoki Yoshikawa National Institute of Infectious Diseases, Department of Virology I; 4-7-1 Gakuen, Musashimurayama-shi, Tokyo 208-0011, Japan"},"assemblyStats":{"contigL50":1,"contigN50":6368,"gcCount":"5592","gcPercent":48.5,"numberOfComponentSequences":3,"numberOfContigs":3,"numberOfScaffolds":3,"scaffoldL50":1,"scaffoldN50":6368,"totalNumberOfChromosomes":3,"totalSequenceLength":"11492","totalUngappedLength":"11492"},"currentAccession":"GCA_003089835.1","organism":{"organismName":"Severe fever with thrombocytopenia syndrome virus","taxId":1003835},"sourceDatabase":"SOURCE_DATABASE_GENBANK"}
{"accession":"GCA_003089855.1","annotationInfo":{"name":"Annotation submitted by Contact:Tomoki Yoshikawa National Institute of Infectious Diseases, Department of Virology I; 4-7-1 Gakuen, Musashimurayama-shi, Tokyo 208-0011, Japan","provider":"Contact:Tomoki Yoshikawa National Institute of Infectious Diseases, Department of Virology I; 4-7-1 Gakuen, Musashimurayama-shi, Tokyo 208-0011, Japan","releaseDate":"2016-02-10","stats":{"geneCounts":{"proteinCoding":1,"total":1}}},"assemblyInfo":{"assemblyLevel":"Complete Genome","assemblyName":"ASM308985v1","assemblyStatus":"current","assemblyType":"haploid","releaseDate":"2016-02-10","submitter":"Contact:Tomoki Yoshikawa National Institute of Infectious Diseases, Department of Virology I; 4-7-1 Gakuen, Musashimurayama-shi, Tokyo 208-0011, Japan"},"assemblyStats":{"contigL50":1,"contigN50":6368,"gcCount":"5598","gcPercent":48.5,"numberOfComponentSequences":3,"numberOfContigs":3,"numberOfScaffolds":3,"scaffoldL50":1,"scaffoldN50":6368,"totalNumberOfChromosomes":3,"totalSequenceLength":"11492","totalUngappedLength":"11492"},"currentAccession":"GCA_003089855.1","organism":{"organismName":"Severe fever with thrombocytopenia syndrome virus","taxId":1003835},"sourceDatabase":"SOURCE_DATABASE_GENBANK"}
{"accession":"GCA_003089915.1","annotationInfo":{"name":"Annotation submitted by Contact:Tomoki Yoshikawa National Institute of Infectious Diseases, Department of Virology I; 4-7-1 Gakuen, Musashimurayama-shi, Tokyo 208-0011, Japan","provider":"Contact:Tomoki Yoshikawa National Institute of Infectious Diseases, Department of Virology I; 4-7-1 Gakuen, Musashimurayama-shi, Tokyo 208-0011, Japan","releaseDate":"2016-02-10","stats":{"geneCounts":{"proteinCoding":1,"total":1}}},"assemblyInfo":{"assemblyLevel":"Complete Genome","assemblyName":"ASM308991v1","assemblyStatus":"current","assemblyType":"haploid","releaseDate":"2016-02-10","submitter":"Contact:Tomoki Yoshikawa National Institute of Infectious Diseases, Department of Virology I; 4-7-1 Gakuen, Musashimurayama-shi, Tokyo 208-0011, Japan"},"assemblyStats":{"contigL50":1,"contigN50":6368,"gcCount":"5594","gcPercent":48.5,"numberOfComponentSequences":3,"numberOfContigs":3,"numberOfScaffolds":3,"scaffoldL50":1,"scaffoldN50":6368,"totalNumberOfChromosomes":3,"totalSequenceLength":"11492","totalUngappedLength":"11492"},"currentAccession":"GCA_003089915.1","organism":{"organismName":"Severe fever with thrombocytopenia syndrome virus","taxId":1003835},"sourceDatabase":"SOURCE_DATABASE_GENBANK"}
{"accession":"GCA_003089935.1","annotationInfo":{"name":"Annotation submitted by Contact:Tomoki Yoshikawa National Institute of Infectious Diseases, Department of Virology I; 4-7-1 Gakuen, Musashimurayama-shi, Tokyo 208-0011, Japan","provider":"Contact:Tomoki Yoshikawa National Institute of Infectious Diseases, Department of Virology I; 4-7-1 Gakuen, Musashimurayama-shi, Tokyo 208-0011, Japan","releaseDate":"2016-02-10","stats":{"geneCounts":{"proteinCoding":1,"total":1}}},"assemblyInfo":{"assemblyLevel":"Complete Genome","assemblyName":"ASM308993v1","assemblyStatus":"current","assemblyType":"haploid","releaseDate":"2016-02-10","submitter":"Contact:Tomoki Yoshikawa National Institute of Infectious Diseases, Department of Virology I; 4-7-1 Gakuen, Musashimurayama-shi, Tokyo 208-0011, Japan"},"assemblyStats":{"contigL50":1,"contigN50":6368,"gcCount":"5596","gcPercent":48.5,"numberOfComponentSequences":3,"numberOfContigs":3,"numberOfScaffolds":3,"scaffoldL50":1,"scaffoldN50":6368,"totalNumberOfChromosomes":3,"totalSequenceLength":"11492","totalUngappedLength":"11492"},"currentAccession":"GCA_003089935.1","organism":{"organismName":"Severe fever with thrombocytopenia syndrome virus","taxId":1003835},"sourceDatabase":"SOURCE_DATABASE_GENBANK"}
{"accession":"GCA_003089955.1","annotationInfo":{"name":"Annotation submitted by Contact:Tomoki Yoshikawa National Institute of Infectious Diseases, Department of Virology I; 4-7-1 Gakuen, Musashimurayama-shi, Tokyo 208-0011, Japan","provider":"Contact:Tomoki Yoshikawa National Institute of Infectious Diseases, Department of Virology I; 4-7-1 Gakuen, Musashimurayama-shi, Tokyo 208-0011, Japan","releaseDate":"2016-02-10","stats":{"geneCounts":{"proteinCoding":1,"total":1}}},"assemblyInfo":{"assemblyLevel":"Complete Genome","assemblyName":"ASM308995v1","assemblyStatus":"current","assemblyType":"haploid","releaseDate":"2016-02-10","submitter":"Contact:Tomoki Yoshikawa National Institute of Infectious Diseases, Department of Virology I; 4-7-1 Gakuen, Musashimurayama-shi, Tokyo 208-0011, Japan"},"assemblyStats":{"contigL50":1,"contigN50":6368,"gcCount":"5605","gcPercent":49.0,"numberOfComponentSequences":3,"numberOfContigs":3,"numberOfScaffolds":3,"scaffoldL50":1,"scaffoldN50":6368,"totalNumberOfChromosomes":3,"totalSequenceLength":"11492","totalUngappedLength":"11492"},"currentAccession":"GCA_003089955.1","organism":{"organismName":"Severe fever with thrombocytopenia syndrome virus","taxId":1003835},"sourceDatabase":"SOURCE_DATABASE_GENBANK"}
{"accession":"GCA_003089975.1","annotationInfo":{"name":"Annotation submitted by Contact:Tomoki Yoshikawa National Institute of Infectious Diseases, Department of Virology I; 4-7-1 Gakuen, Musashimurayama-shi, Tokyo 208-0011, Japan","provider":"Contact:Tomoki Yoshikawa National Institute of Infectious Diseases, Department of Virology I; 4-7-1 Gakuen, Musashimurayama-shi, Tokyo 208-0011, Japan","releaseDate":"2016-02-10","stats":{"geneCounts":{"proteinCoding":1,"total":1}}},"assemblyInfo":{"assemblyLevel":"Complete Genome","assemblyName":"ASM308997v1","assemblyStatus":"current","assemblyType":"haploid","releaseDate":"2016-02-10","submitter":"Contact:Tomoki Yoshikawa National Institute of Infectious Diseases, Department of Virology I; 4-7-1 Gakuen, Musashimurayama-shi, Tokyo 208-0011, Japan"},"assemblyStats":{"contigL50":1,"contigN50":6368,"gcCount":"5597","gcPercent":48.5,"numberOfComponentSequences":3,"numberOfContigs":3,"numberOfScaffolds":3,"scaffoldL50":1,"scaffoldN50":6368,"totalNumberOfChromosomes":3,"totalSequenceLength":"11492","totalUngappedLength":"11492"},"currentAccession":"GCA_003089975.1","organism":{"organismName":"Severe fever with thrombocytopenia syndrome virus","taxId":1003835},"sourceDatabase":"SOURCE_DATABASE_GENBANK"}
{"accession":"GCA_003089995.1","annotationInfo":{"name":"Annotation submitted by Contact:Tomoki Yoshikawa National Institute of Infectious Diseases, Department of Virology I; 4-7-1 Gakuen, Musashimurayama-shi, Tokyo 208-0011, Japan","provider":"Contact:Tomoki Yoshikawa National Institute of Infectious Diseases, Department of Virology I; 4-7-1 Gakuen, Musashimurayama-shi, Tokyo 208-0011, Japan","releaseDate":"2016-02-10","stats":{"geneCounts":{"proteinCoding":1,"total":1}}},"assemblyInfo":{"assemblyLevel":"Complete Genome","assemblyName":"ASM308999v1","assemblyStatus":"current","assemblyType":"haploid","releaseDate":"2016-02-10","submitter":"Contact:Tomoki Yoshikawa National Institute of Infectious Diseases, Department of Virology I; 4-7-1 Gakuen, Musashimurayama-shi, Tokyo 208-0011, Japan"},"assemblyStats":{"contigL50":1,"contigN50":6368,"gcCount":"5593","gcPercent":48.5,"numberOfComponentSequences":3,"numberOfContigs":3,"numberOfScaffolds":3,"scaffoldL50":1,"scaffoldN50":6368,"totalNumberOfChromosomes":3,"totalSequenceLength":"11492","totalUngappedLength":"11492"},"currentAccession":"GCA_003089995.1","organism":{"organismName":"Severe fever with thrombocytopenia syndrome virus","taxId":1003835},"sourceDatabase":"SOURCE_DATABASE_GENBANK"}
{"accession":"GCA_003090015.1","annotationInfo":{"name":"Annotation submitted by Contact:Tomoki Yoshikawa National Institute of Infectious Diseases, Department of Virology I; 4-7-1 Gakuen, Musashimurayama-shi, Tokyo 208-0011, Japan","provider":"Contact:Tomoki Yoshikawa National Institute of Infectious Diseases, Department of Virology I; 4-7-1 Gakuen, Musashimurayama-shi, Tokyo 208-0011, Japan","releaseDate":"2016-02-10","stats":{"geneCounts":{"proteinCoding":1,"total":1}}},"assemblyInfo":{"assemblyLevel":"Complete Genome","assemblyName":"ASM309001v1","assemblyStatus":"current","assemblyType":"haploid","releaseDate":"2016-02-10","submitter":"Contact:Tomoki Yoshikawa National Institute of Infectious Diseases, Department of Virology I; 4-7-1 Gakuen, Musashimurayama-shi, Tokyo 208-0011, Japan"},"assemblyStats":{"contigL50":1,"contigN50":6368,"gcCount":"5602","gcPercent":48.5,"numberOfComponentSequences":3,"numberOfContigs":3,"numberOfScaffolds":3,"scaffoldL50":1,"scaffoldN50":6368,"totalNumberOfChromosomes":3,"totalSequenceLength":"11492","totalUngappedLength":"11492"},"currentAccession":"GCA_003090015.1","organism":{"organismName":"Severe fever with thrombocytopenia syndrome virus","taxId":1003835},"sourceDatabase":"SOURCE_DATABASE_GENBANK"}
{"accession":"GCA_003090035.1","annotationInfo":{"name":"Annotation submitted by Contact:Tomoki Yoshikawa National Institute of Infectious Diseases, Department of Virology I; 4-7-1 Gakuen, Musashimurayama-shi, Tokyo 208-0011, Japan","provider":"Contact:Tomoki Yoshikawa National Institute of Infectious Diseases, Department of Virology I; 4-7-1 Gakuen, Musashimurayama-shi, Tokyo 208-0011, Japan","releaseDate":"2016-02-10","stats":{"geneCounts":{"proteinCoding":1,"total":1}}},"assemblyInfo":{"assemblyLevel":"Complete Genome","assemblyName":"ASM309003v1","assemblyStatus":"current","assemblyType":"haploid","releaseDate":"2016-02-10","submitter":"Contact:Tomoki Yoshikawa National Institute of Infectious Diseases, Department of Virology I; 4-7-1 Gakuen, Musashimurayama-shi, Tokyo 208-0011, Japan"},"assemblyStats":{"contigL50":1,"contigN50":6368,"gcCount":"5601","gcPercent":48.5,"numberOfComponentSequences":3,"numberOfContigs":3,"numberOfScaffolds":3,"scaffoldL50":1,"scaffoldN50":6368,"totalNumberOfChromosomes":3,"totalSequenceLength":"11492","totalUngappedLength":"11492"},"currentAccession":"GCA_003090035.1","organism":{"organismName":"Severe fever with thrombocytopenia syndrome virus","taxId":1003835},"sourceDatabase":"SOURCE_DATABASE_GENBANK"}
{"accession":"GCA_003090055.1","annotationInfo":{"name":"Annotation submitted by Contact:Tomoki Yoshikawa National Institute of Infectious Diseases, Department of Virology I; 4-7-1 Gakuen, Musashimurayama-shi, Tokyo 208-0011, Japan","provider":"Contact:Tomoki Yoshikawa National Institute of Infectious Diseases, Department of Virology I; 4-7-1 Gakuen, Musashimurayama-shi, Tokyo 208-0011, Japan","releaseDate":"2016-02-10","stats":{"geneCounts":{"proteinCoding":1,"total":1}}},"assemblyInfo":{"assemblyLevel":"Complete Genome","assemblyName":"ASM309005v1","assemblyStatus":"current","assemblyType":"haploid","releaseDate":"2016-02-10","submitter":"Contact:Tomoki Yoshikawa National Institute of Infectious Diseases, Department of Virology I; 4-7-1 Gakuen, Musashimurayama-shi, Tokyo 208-0011, Japan"},"assemblyStats":{"contigL50":1,"contigN50":6368,"gcCount":"5615","gcPercent":49.0,"numberOfComponentSequences":3,"numberOfContigs":3,"numberOfScaffolds":3,"scaffoldL50":1,"scaffoldN50":6368,"totalNumberOfChromosomes":3,"totalSequenceLength":"11492","totalUngappedLength":"11492"},"currentAccession":"GCA_003090055.1","organism":{"organismName":"Severe fever with thrombocytopenia syndrome virus","taxId":1003835},"sourceDatabase":"SOURCE_DATABASE_GENBANK"}
{"accession":"GCA_003090075.1","annotationInfo":{"name":"Annotation submitted by Contact:Tomoki Yoshikawa National Institute of Infectious Diseases, Department of Virology I; 4-7-1 Gakuen, Musashimurayama-shi, Tokyo 208-0011, Japan","provider":"Contact:Tomoki Yoshikawa National Institute of Infectious Diseases, Department of Virology I; 4-7-1 Gakuen, Musashimurayama-shi, Tokyo 208-0011, Japan","releaseDate":"2016-02-10","stats":{"geneCounts":{"proteinCoding":1,"total":1}}},"assemblyInfo":{"assemblyLevel":"Complete Genome","assemblyName":"ASM309007v1","assemblyStatus":"current","assemblyType":"haploid","releaseDate":"2016-02-10","submitter":"Contact:Tomoki Yoshikawa National Institute of Infectious Diseases, Department of Virology I; 4-7-1 Gakuen, Musashimurayama-shi, Tokyo 208-0011, Japan"},"assemblyStats":{"contigL50":1,"contigN50":6368,"gcCount":"5606","gcPercent":49.0,"numberOfComponentSequences":3,"numberOfContigs":3,"numberOfScaffolds":3,"scaffoldL50":1,"scaffoldN50":6368,"totalNumberOfChromosomes":3,"totalSequenceLength":"11492","totalUngappedLength":"11492"},"currentAccession":"GCA_003090075.1","organism":{"organismName":"Severe fever with thrombocytopenia syndrome virus","taxId":1003835},"sourceDatabase":"SOURCE_DATABASE_GENBANK"}
{"accession":"GCA_003090095.1","annotationInfo":{"name":"Annotation submitted by Contact:Tomoki Yoshikawa National Institute of Infectious Diseases, Department of Virology I; 4-7-1 Gakuen, Musashimurayama-shi, Tokyo 208-0011, Japan","provider":"Contact:Tomoki Yoshikawa National Institute of Infectious Diseases, Department of Virology I; 4-7-1 Gakuen, Musashimurayama-shi, Tokyo 208-0011, Japan","releaseDate":"2016-02-10","stats":{"geneCounts":{"proteinCoding":1,"total":1}}},"assemblyInfo":{"assemblyLevel":"Complete Genome","assemblyName":"ASM309009v1","assemblyStatus":"current","assemblyType":"haploid","releaseDate":"2016-02-10","submitter":"Contact:Tomoki Yoshikawa National Institute of Infectious Diseases, Department of Virology I; 4-7-1 Gakuen, Musashimurayama-shi, Tokyo 208-0011, Japan"},"assemblyStats":{"contigL50":1,"contigN50":6368,"gcCount":"5603","gcPercent":49.0,"numberOfComponentSequences":3,"numberOfContigs":3,"numberOfScaffolds":3,"scaffoldL50":1,"scaffoldN50":6368,"totalNumberOfChromosomes":3,"totalSequenceLength":"11492","totalUngappedLength":"11492"},"currentAccession":"GCA_003090095.1","organism":{"organismName":"Severe fever with thrombocytopenia syndrome virus","taxId":1003835},"sourceDatabase":"SOURCE_DATABASE_GENBANK"}
{"accession":"GCA_003090135.1","annotationInfo":{"name":"Annotation submitted by Contact:Tomoki Yoshikawa National Institute of Infectious Diseases, Department of Virology I; Gakuen 4-7-1, Musashimurayama-shi, Tokyo 208-0011, Japan","provider":"Contact:Tomoki Yoshikawa National Institute of Infectious Diseases, Department of Virology I; Gakuen 4-7-1, Musashimurayama-shi, Tokyo 208-0011, Japan","releaseDate":"2015-09-17","stats":{"geneCounts":{"proteinCoding":1,"total":1}}},"assemblyInfo":{"assemblyLevel":"Complete Genome","assemblyName":"ASM309013v1","assemblyStatus":"current","assemblyType":"haploid","releaseDate":"2015-03-17","submitter":"Contact:Tomoki Yoshikawa National Institute of Infectious Diseases, Department of Virology I; Gakuen 4-7-1, Musashimurayama-shi, Tokyo 208-0011, Japan"},"assemblyStats":{"contigL50":2,"contigN50":1162,"gcCount":"1504","gcPercent":49.0,"numberOfComponentSequences":3,"numberOfContigs":3,"numberOfScaffolds":3,"scaffoldL50":2,"scaffoldN50":1162,"totalNumberOfChromosomes":3,"totalSequenceLength":"3067","totalUngappedLength":"3067"},"currentAccession":"GCA_003090135.1","organism":{"organismName":"Severe fever with thrombocytopenia syndrome virus","taxId":1003835},"sourceDatabase":"SOURCE_DATABASE_GENBANK"}
{"accession":"GCA_003090155.1","annotationInfo":{"name":"Annotation submitted by Contact:Tomoki Yoshikawa National Institute of Infectious Diseases, Department of Virology I; 4-7-1 Gakuen, Musashimurayama-shi, Tokyo 208-0011, Japan","provider":"Contact:Tomoki Yoshikawa National Institute of Infectious Diseases, Department of Virology I; 4-7-1 Gakuen, Musashimurayama-shi, Tokyo 208-0011, Japan","releaseDate":"2016-02-10","stats":{"geneCounts":{"proteinCoding":1,"total":1}}},"assemblyInfo":{"assemblyLevel":"Complete Genome","assemblyName":"ASM309015v1","assemblyStatus":"current","assemblyType":"haploid","releaseDate":"2016-02-10","submitter":"Contact:Tomoki Yoshikawa National Institute of Infectious Diseases, Department of Virology I; 4-7-1 Gakuen, Musashimurayama-shi, Tokyo 208-0011, Japan"},"assemblyStats":{"contigL50":1,"contigN50":6368,"gcCount":"5598","gcPercent":48.5,"numberOfComponentSequences":3,"numberOfContigs":3,"numberOfScaffolds":3,"scaffoldL50":1,"scaffoldN50":6368,"totalNumberOfChromosomes":3,"totalSequenceLength":"11492","totalUngappedLength":"11492"},"currentAccession":"GCA_003090155.1","organism":{"organismName":"Severe fever with thrombocytopenia syndrome virus","taxId":1003835},"sourceDatabase":"SOURCE_DATABASE_GENBANK"}
{"accession":"GCA_003090175.1","annotationInfo":{"name":"Annotation submitted by Contact:Tomoki Yoshikawa National Institute of Infectious Diseases, Department of Virology I; 4-7-1 Gakuen, Musashimurayama-shi, Tokyo 208-0011, Japan","provider":"Contact:Tomoki Yoshikawa National Institute of Infectious Diseases, Department of Virology I; 4-7-1 Gakuen, Musashimurayama-shi, Tokyo 208-0011, Japan","releaseDate":"2016-02-10","stats":{"geneCounts":{"proteinCoding":1,"total":1}}},"assemblyInfo":{"assemblyLevel":"Complete Genome","assemblyName":"ASM309017v1","assemblyStatus":"current","assemblyType":"haploid","releaseDate":"2016-02-10","submitter":"Contact:Tomoki Yoshikawa National Institute of Infectious Diseases, Department of Virology I; 4-7-1 Gakuen, Musashimurayama-shi, Tokyo 208-0011, Japan"},"assemblyStats":{"contigL50":1,"contigN50":6368,"gcCount":"5599","gcPercent":48.5,"numberOfComponentSequences":3,"numberOfContigs":3,"numberOfScaffolds":3,"scaffoldL50":1,"scaffoldN50":6368,"totalNumberOfChromosomes":3,"totalSequenceLength":"11492","totalUngappedLength":"11492"},"currentAccession":"GCA_003090175.1","organism":{"organismName":"Severe fever with thrombocytopenia syndrome virus","taxId":1003835},"sourceDatabase":"SOURCE_DATABASE_GENBANK"}
{"accession":"GCA_003090195.1","annotationInfo":{"name":"Annotation submitted by Contact:Tomoki Yoshikawa National Institute of Infectious Diseases, Department of Virology I; 4-7-1 Gakuen, Musashimurayama-shi, Tokyo 208-0011, Japan","provider":"Contact:Tomoki Yoshikawa National Institute of Infectious Diseases, Department of Virology I; 4-7-1 Gakuen, Musashimurayama-shi, Tokyo 208-0011, Japan","releaseDate":"2016-02-10","stats":{"geneCounts":{"proteinCoding":1,"total":1}}},"assemblyInfo":{"assemblyLevel":"Complete Genome","assemblyName":"ASM309019v1","assemblyStatus":"current","assemblyType":"haploid","releaseDate":"2016-02-10","submitter":"Contact:Tomoki Yoshikawa National Institute of Infectious Diseases, Department of Virology I; 4-7-1 Gakuen, Musashimurayama-shi, Tokyo 208-0011, Japan"},"assemblyStats":{"contigL50":1,"contigN50":6368,"gcCount":"5587","gcPercent":48.5,"numberOfComponentSequences":3,"numberOfContigs":3,"numberOfScaffolds":3,"scaffoldL50":1,"scaffoldN50":6368,"totalNumberOfChromosomes":3,"totalSequenceLength":"11492","totalUngappedLength":"11492"},"currentAccession":"GCA_003090195.1","organism":{"organismName":"Severe fever with thrombocytopenia syndrome virus","taxId":1003835},"sourceDatabase":"SOURCE_DATABASE_GENBANK"}
{"accession":"GCA_003090215.1","annotationInfo":{"name":"Annotation submitted by Contact:Tomoki Yoshikawa National Institute of Infectious Diseases, Department of Virology I; 4-7-1 Gakuen, Musashimurayama-shi, Tokyo 208-0011, Japan","provider":"Contact:Tomoki Yoshikawa National Institute of Infectious Diseases, Department of Virology I; 4-7-1 Gakuen, Musashimurayama-shi, Tokyo 208-0011, Japan","releaseDate":"2016-02-10","stats":{"geneCounts":{"proteinCoding":1,"total":1}}},"assemblyInfo":{"assemblyLevel":"Complete Genome","assemblyName":"ASM309021v1","assemblyStatus":"current","assemblyType":"haploid","releaseDate":"2016-02-10","submitter":"Contact:Tomoki Yoshikawa National Institute of Infectious Diseases, Department of Virology I; 4-7-1 Gakuen, Musashimurayama-shi, Tokyo 208-0011, Japan"},"assemblyStats":{"contigL50":1,"contigN50":6368,"gcCount":"4668","gcPercent":48.5,"numberOfComponentSequences":3,"numberOfContigs":3,"numberOfScaffolds":3,"scaffoldL50":1,"scaffoldN50":6368,"totalNumberOfChromosomes":3,"totalSequenceLength":"9593","totalUngappedLength":"9593"},"currentAccession":"GCA_003090215.1","organism":{"organismName":"Severe fever with thrombocytopenia syndrome virus","taxId":1003835},"sourceDatabase":"SOURCE_DATABASE_GENBANK"}
{"accession":"GCA_003090235.1","assemblyInfo":{"assemblyLevel":"Complete Genome","assemblyName":"ASM309023v1","assemblyStatus":"current","assemblyType":"haploid","releaseDate":"2013-06-24","submitter":"Contact:Tomoki Yoshikawa National Institute of Infectious Diseases, Department of Virology I; Gakuen 4-7-1, Musashimurayama-shi, Tokyo 208-0011, Japan"},"assemblyStats":{"contigL50":1,"contigN50":6368,"gcCount":"5595","gcPercent":48.5,"numberOfComponentSequences":3,"numberOfContigs":3,"numberOfScaffolds":3,"scaffoldL50":1,"scaffoldN50":6368,"totalNumberOfChromosomes":3,"totalSequenceLength":"11492","totalUngappedLength":"11492"},"currentAccession":"GCA_003090235.1","organism":{"organismName":"Severe fever with thrombocytopenia syndrome virus","taxId":1003835},"sourceDatabase":"SOURCE_DATABASE_GENBANK"}
{"accession":"GCA_003090255.1","assemblyInfo":{"assemblyLevel":"Complete Genome","assemblyName":"ASM309025v1","assemblyStatus":"current","assemblyType":"haploid","releaseDate":"2015-05-06","sequencingTech":"Sanger dideoxy sequencing","submitter":"Institute of virology, Zhejiang Provincial Center For Disease Control And Prevention"},"assemblyStats":{"contigL50":1,"contigN50":6368,"gcCount":"5583","gcPercent":48.5,"numberOfComponentSequences":3,"numberOfContigs":3,"numberOfScaffolds":3,"scaffoldL50":1,"scaffoldN50":6368,"totalNumberOfChromosomes":3,"totalSequenceLength":"11490","totalUngappedLength":"11490"},"currentAccession":"GCA_003090255.1","organism":{"organismName":"Severe fever with thrombocytopenia syndrome virus","taxId":1003835},"sourceDatabase":"SOURCE_DATABASE_GENBANK"}
{"accession":"GCA_003090275.1","assemblyInfo":{"assemblyLevel":"Complete Genome","assemblyName":"ASM309027v1","assemblyStatus":"current","assemblyType":"haploid","releaseDate":"2016-02-17","sequencingTech":"Sanger dideoxy sequencing","submitter":"Department of Medical Microbiology and Parasitology, Shanghai Medical College of Fudan University"},"assemblyStats":{"contigL50":1,"contigN50":6368,"gcCount":"5590","gcPercent":48.5,"numberOfComponentSequences":3,"numberOfContigs":3,"numberOfScaffolds":3,"scaffoldL50":1,"scaffoldN50":6368,"totalNumberOfChromosomes":3,"totalSequenceLength":"11470","totalUngappedLength":"11470"},"currentAccession":"GCA_003090275.1","organism":{"organismName":"Severe fever with thrombocytopenia syndrome virus","taxId":1003835},"sourceDatabase":"SOURCE_DATABASE_GENBANK"}
{"accession":"GCA_003090295.1","assemblyInfo":{"assemblyLevel":"Complete Genome","assemblyName":"ASM309029v1","assemblyStatus":"current","assemblyType":"haploid","releaseDate":"2013-06-07","submitter":"Department of Medical Microbiology and Parasitology, Shanghai Medical College of Fudan University"},"assemblyStats":{"contigL50":2,"contigN50":1010,"gcCount":"1372","gcPercent":49.0,"numberOfComponentSequences":3,"numberOfContigs":3,"numberOfScaffolds":3,"scaffoldL50":2,"scaffoldN50":1010,"totalNumberOfChromosomes":3,"totalSequenceLength":"2808","totalUngappedLength":"2808"},"currentAccession":"GCA_003090295.1","organism":{"organismName":"Severe fever with thrombocytopenia syndrome virus","taxId":1003835},"sourceDatabase":"SOURCE_DATABASE_GENBANK"}
{"accession":"GCA_003090315.1","assemblyInfo":{"assemblyLevel":"Complete Genome","assemblyName":"ASM309031v1","assemblyStatus":"current","assemblyType":"haploid","releaseDate":"2016-02-17","sequencingTech":"Sanger dideoxy sequencing","submitter":"Department of Medical Microbiology and Parasitology, Shanghai Medical College of Fudan University"},"assemblyStats":{"contigL50":1,"contigN50":6368,"gcCount":"5576","gcPercent":48.5,"numberOfComponentSequences":3,"numberOfContigs":3,"numberOfScaffolds":3,"scaffoldL50":1,"scaffoldN50":6368,"totalNumberOfChromosomes":3,"totalSequenceLength":"11470","totalUngappedLength":"11470"},"currentAccession":"GCA_003090315.1","organism":{"organismName":"Severe fever with thrombocytopenia syndrome virus","taxId":1003835},"sourceDatabase":"SOURCE_DATABASE_GENBANK"}
{"accession":"GCA_003090355.1","assemblyInfo":{"assemblyLevel":"Complete Genome","assemblyName":"ASM309035v1","assemblyStatus":"current","assemblyType":"haploid","releaseDate":"2016-02-17","sequencingTech":"Sanger dideoxy sequencing","submitter":"Department of Medical Microbiology and Parasitology, Shanghai Medical College of Fudan University"},"assemblyStats":{"contigL50":1,"contigN50":6368,"gcCount":"5587","gcPercent":48.5,"numberOfComponentSequences":3,"numberOfContigs":3,"numberOfScaffolds":3,"scaffoldL50":1,"scaffoldN50":6368,"totalNumberOfChromosomes":3,"totalSequenceLength":"11470","totalUngappedLength":"11470"},"currentAccession":"GCA_003090355.1","organism":{"organismName":"Severe fever with thrombocytopenia syndrome virus","taxId":1003835},"sourceDatabase":"SOURCE_DATABASE_GENBANK"}
{"accession":"GCA_003090375.1","assemblyInfo":{"assemblyLevel":"Complete Genome","assemblyName":"ASM309037v1","assemblyStatus":"current","assemblyType":"haploid","releaseDate":"2016-02-17","sequencingTech":"Sanger dideoxy sequencing","submitter":"Department of Medical Microbiology and Parasitology, Shanghai Medical College of Fudan University"},"assemblyStats":{"contigL50":1,"contigN50":6368,"gcCount":"5573","gcPercent":48.5,"numberOfComponentSequences":3,"numberOfContigs":3,"numberOfScaffolds":3,"scaffoldL50":1,"scaffoldN50":6368,"totalNumberOfChromosomes":3,"totalSequenceLength":"11470","totalUngappedLength":"11470"},"currentAccession":"GCA_003090375.1","organism":{"organismName":"Severe fever with thrombocytopenia syndrome virus","taxId":1003835},"sourceDatabase":"SOURCE_DATABASE_GENBANK"}
{"accession":"GCA_003090395.1","assemblyInfo":{"assemblyLevel":"Complete Genome","assemblyName":"ASM309039v1","assemblyStatus":"current","assemblyType":"haploid","releaseDate":"2016-02-17","sequencingTech":"Sanger dideoxy sequencing","submitter":"Department of Medical Microbiology and Parasitology, Shanghai Medical College of Fudan University"},"assemblyStats":{"contigL50":1,"contigN50":6368,"gcCount":"5587","gcPercent":48.5,"numberOfComponentSequences":3,"numberOfContigs":3,"numberOfScaffolds":3,"scaffoldL50":1,"scaffoldN50":6368,"totalNumberOfChromosomes":3,"totalSequenceLength":"11470","totalUngappedLength":"11470"},"currentAccession":"GCA_003090395.1","organism":{"organismName":"Severe fever with thrombocytopenia syndrome virus","taxId":1003835},"sourceDatabase":"SOURCE_DATABASE_GENBANK"}
{"accession":"GCA_003090415.1","assemblyInfo":{"assemblyLevel":"Complete Genome","assemblyName":"ASM309041v1","assemblyStatus":"current","assemblyType":"haploid","releaseDate":"2016-02-17","sequencingTech":"Sanger dideoxy sequencing","submitter":"Department of Medical Microbiology and Parasitology, Shanghai Medical College of Fudan University"},"assemblyStats":{"contigL50":1,"contigN50":6368,"gcCount":"5585","gcPercent":48.5,"numberOfComponentSequences":3,"numberOfContigs":3,"numberOfScaffolds":3,"scaffoldL50":1,"scaffoldN50":6368,"totalNumberOfChromosomes":3,"totalSequenceLength":"11470","totalUngappedLength":"11470"},"currentAccession":"GCA_003090415.1","organism":{"organismName":"Severe fever with thrombocytopenia syndrome virus","taxId":1003835},"sourceDatabase":"SOURCE_DATABASE_GENBANK"}
{"accession":"GCA_003090435.1","assemblyInfo":{"assemblyLevel":"Complete Genome","assemblyName":"ASM309043v1","assemblyStatus":"current","assemblyType":"haploid","releaseDate":"2013-06-07","submitter":"Department of Medical Microbiology and Parasitology, Shanghai Medical College of Fudan University"},"assemblyStats":{"contigL50":2,"contigN50":812,"gcCount":"1266","gcPercent":48.5,"numberOfComponentSequences":3,"numberOfContigs":3,"numberOfScaffolds":3,"scaffoldL50":2,"scaffoldN50":812,"totalNumberOfChromosomes":3,"totalSequenceLength":"2610","totalUngappedLength":"2610"},"currentAccession":"GCA_003090435.1","organism":{"organismName":"Severe fever with thrombocytopenia syndrome virus","taxId":1003835},"sourceDatabase":"SOURCE_DATABASE_GENBANK"}
{"accession":"GCA_003090455.1","assemblyInfo":{"assemblyLevel":"Complete Genome","assemblyName":"ASM309045v1","assemblyStatus":"current","assemblyType":"haploid","releaseDate":"2016-02-17","sequencingTech":"Sanger dideoxy sequencing","submitter":"Department of Medical Microbiology and Parasitology, Shanghai Medical College of Fudan University"},"assemblyStats":{"contigL50":1,"contigN50":6368,"gcCount":"5597","gcPercent":49.0,"numberOfComponentSequences":3,"numberOfContigs":3,"numberOfScaffolds":3,"scaffoldL50":1,"scaffoldN50":6368,"totalNumberOfChromosomes":3,"totalSequenceLength":"11470","totalUngappedLength":"11470"},"currentAccession":"GCA_003090455.1","organism":{"organismName":"Severe fever with thrombocytopenia syndrome virus","taxId":1003835},"sourceDatabase":"SOURCE_DATABASE_GENBANK"}
{"accession":"GCA_003090475.1","assemblyInfo":{"assemblyLevel":"Complete Genome","assemblyName":"ASM309047v1","assemblyStatus":"current","assemblyType":"haploid","releaseDate":"2013-06-07","submitter":"Department of Medical Microbiology and Parasitology, Shanghai Medical College of Fudan University"},"assemblyStats":{"contigL50":2,"contigN50":1010,"gcCount":"1375","gcPercent":49.0,"numberOfComponentSequences":3,"numberOfContigs":3,"numberOfScaffolds":3,"scaffoldL50":2,"scaffoldN50":1010,"totalNumberOfChromosomes":3,"totalSequenceLength":"2808","totalUngappedLength":"2808"},"currentAccession":"GCA_003090475.1","organism":{"organismName":"Severe fever with thrombocytopenia syndrome virus","taxId":1003835},"sourceDatabase":"SOURCE_DATABASE_GENBANK"}
{"accession":"GCA_003090495.1","assemblyInfo":{"assemblyLevel":"Complete Genome","assemblyName":"ASM309049v1","assemblyStatus":"current","assemblyType":"haploid","releaseDate":"2016-02-17","sequencingTech":"Sanger dideoxy sequencing","submitter":"Department of Medical Microbiology and Parasitology, Shanghai Medical College of Fudan University"},"assemblyStats":{"contigL50":1,"contigN50":6368,"gcCount":"5590","gcPercent":48.5,"numberOfComponentSequences":3,"numberOfContigs":3,"numberOfScaffolds":3,"scaffoldL50":1,"scaffoldN50":6368,"totalNumberOfChromosomes":3,"totalSequenceLength":"11470","totalUngappedLength":"11470"},"currentAccession":"GCA_003090495.1","organism":{"organismName":"Severe fever with thrombocytopenia syndrome virus","taxId":1003835},"sourceDatabase":"SOURCE_DATABASE_GENBANK"}
{"accession":"GCA_003090515.1","assemblyInfo":{"assemblyLevel":"Complete Genome","assemblyName":"ASM309051v1","assemblyStatus":"current","assemblyType":"haploid","releaseDate":"2013-06-07","submitter":"Department of Medical Microbiology and Parasitology, Shanghai Medical College of Fudan University"},"assemblyStats":{"contigL50":2,"contigN50":1010,"gcCount":"1371","gcPercent":49.0,"numberOfComponentSequences":3,"numberOfContigs":3,"numberOfScaffolds":3,"scaffoldL50":2,"scaffoldN50":1010,"totalNumberOfChromosomes":3,"totalSequenceLength":"2808","totalUngappedLength":"2808"},"currentAccession":"GCA_003090515.1","organism":{"organismName":"Severe fever with thrombocytopenia syndrome virus","taxId":1003835},"sourceDatabase":"SOURCE_DATABASE_GENBANK"}
{"accession":"GCA_003090535.1","assemblyInfo":{"assemblyLevel":"Complete Genome","assemblyName":"ASM309053v1","assemblyStatus":"current","assemblyType":"haploid","releaseDate":"2016-02-17","sequencingTech":"Sanger dideoxy sequencing","submitter":"Department of Medical Microbiology and Parasitology, Shanghai Medical College of Fudan University"},"assemblyStats":{"contigL50":1,"contigN50":6368,"gcCount":"5588","gcPercent":48.5,"numberOfComponentSequences":3,"numberOfContigs":3,"numberOfScaffolds":3,"scaffoldL50":1,"scaffoldN50":6368,"totalNumberOfChromosomes":3,"totalSequenceLength":"11470","totalUngappedLength":"11470"},"currentAccession":"GCA_003090535.1","organism":{"organismName":"Severe fever with thrombocytopenia syndrome virus","taxId":1003835},"sourceDatabase":"SOURCE_DATABASE_GENBANK"}
{"accession":"GCA_003090575.1","assemblyInfo":{"assemblyLevel":"Complete Genome","assemblyName":"ASM309057v1","assemblyStatus":"current","assemblyType":"haploid","releaseDate":"2016-02-17","sequencingTech":"Sanger dideoxy sequencing","submitter":"Department of Medical Microbiology and Parasitology, Shanghai Medical College of Fudan University"},"assemblyStats":{"contigL50":1,"contigN50":6368,"gcCount":"5583","gcPercent":48.5,"numberOfComponentSequences":3,"numberOfContigs":3,"numberOfScaffolds":3,"scaffoldL50":1,"scaffoldN50":6368,"totalNumberOfChromosomes":3,"totalSequenceLength":"11470","totalUngappedLength":"11470"},"currentAccession":"GCA_003090575.1","organism":{"organismName":"Severe fever with thrombocytopenia syndrome virus","taxId":1003835},"sourceDatabase":"SOURCE_DATABASE_GENBANK"}
{"accession":"GCA_003090595.1","assemblyInfo":{"assemblyLevel":"Complete Genome","assemblyName":"ASM309059v1","assemblyStatus":"current","assemblyType":"haploid","releaseDate":"2016-02-17","sequencingTech":"Sanger dideoxy sequencing","submitter":"Department of Medical Microbiology and Parasitology, Shanghai Medical College of Fudan University"},"assemblyStats":{"contigL50":1,"contigN50":6368,"gcCount":"5585","gcPercent":48.5,"numberOfComponentSequences":3,"numberOfContigs":3,"numberOfScaffolds":3,"scaffoldL50":1,"scaffoldN50":6368,"totalNumberOfChromosomes":3,"totalSequenceLength":"11470","totalUngappedLength":"11470"},"currentAccession":"GCA_003090595.1","organism":{"organismName":"Severe fever with thrombocytopenia syndrome virus","taxId":1003835},"sourceDatabase":"SOURCE_DATABASE_GENBANK"}
{"accession":"GCA_003090615.1","assemblyInfo":{"assemblyLevel":"Complete Genome","assemblyName":"ASM309061v1","assemblyStatus":"current","assemblyType":"haploid","releaseDate":"2016-02-17","sequencingTech":"Sanger dideoxy sequencing","submitter":"Department of Medical Microbiology and Parasitology, Shanghai Medical College of Fudan University"},"assemblyStats":{"contigL50":1,"contigN50":6368,"gcCount":"5591","gcPercent":48.5,"numberOfComponentSequences":3,"numberOfContigs":3,"numberOfScaffolds":3,"scaffoldL50":1,"scaffoldN50":6368,"totalNumberOfChromosomes":3,"totalSequenceLength":"11470","totalUngappedLength":"11470"},"currentAccession":"GCA_003090615.1","organism":{"organismName":"Severe fever with thrombocytopenia syndrome virus","taxId":1003835},"sourceDatabase":"SOURCE_DATABASE_GENBANK"}
{"accession":"GCA_003090635.1","assemblyInfo":{"assemblyLevel":"Complete Genome","assemblyName":"ASM309063v1","assemblyStatus":"current","assemblyType":"haploid","releaseDate":"2016-02-17","sequencingTech":"Sanger dideoxy sequencing","submitter":"Department of Medical Microbiology and Parasitology, Shanghai Medical College of Fudan University"},"assemblyStats":{"contigL50":1,"contigN50":6368,"gcCount":"5579","gcPercent":48.5,"numberOfComponentSequences":3,"numberOfContigs":3,"numberOfScaffolds":3,"scaffoldL50":1,"scaffoldN50":6368,"totalNumberOfChromosomes":3,"totalSequenceLength":"11470","totalUngappedLength":"11470"},"currentAccession":"GCA_003090635.1","organism":{"organismName":"Severe fever with thrombocytopenia syndrome virus","taxId":1003835},"sourceDatabase":"SOURCE_DATABASE_GENBANK"}
{"accession":"GCA_003090655.1","assemblyInfo":{"assemblyLevel":"Complete Genome","assemblyName":"ASM309065v1","assemblyStatus":"current","assemblyType":"haploid","releaseDate":"2016-02-17","sequencingTech":"Sanger dideoxy sequencing","submitter":"Department of Medical Microbiology and Parasitology, Shanghai Medical College of Fudan University"},"assemblyStats":{"contigL50":1,"contigN50":6368,"gcCount":"5595","gcPercent":49.0,"numberOfComponentSequences":3,"numberOfContigs":3,"numberOfScaffolds":3,"scaffoldL50":1,"scaffoldN50":6368,"totalNumberOfChromosomes":3,"totalSequenceLength":"11470","totalUngappedLength":"11470"},"currentAccession":"GCA_003090655.1","organism":{"organismName":"Severe fever with thrombocytopenia syndrome virus","taxId":1003835},"sourceDatabase":"SOURCE_DATABASE_GENBANK"}
{"accession":"GCA_003090675.1","assemblyInfo":{"assemblyLevel":"Complete Genome","assemblyName":"ASM309067v1","assemblyStatus":"current","assemblyType":"haploid","releaseDate":"2016-02-17","sequencingTech":"Sanger dideoxy sequencing","submitter":"Department of Medical Microbiology and Parasitology, Shanghai Medical College of Fudan University"},"assemblyStats":{"contigL50":1,"contigN50":6368,"gcCount":"5571","gcPercent":48.5,"numberOfComponentSequences":3,"numberOfContigs":3,"numberOfScaffolds":3,"scaffoldL50":1,"scaffoldN50":6368,"totalNumberOfChromosomes":3,"totalSequenceLength":"11470","totalUngappedLength":"11470"},"currentAccession":"GCA_003090675.1","organism":{"organismName":"Severe fever with thrombocytopenia syndrome virus","taxId":1003835},"sourceDatabase":"SOURCE_DATABASE_GENBANK"}
{"accession":"GCA_003090695.1","assemblyInfo":{"assemblyLevel":"Complete Genome","assemblyName":"ASM309069v1","assemblyStatus":"current","assemblyType":"haploid","releaseDate":"2016-02-17","sequencingTech":"Sanger dideoxy sequencing","submitter":"Department of Medical Microbiology and Parasitology, Shanghai Medical College of Fudan University"},"assemblyStats":{"contigL50":1,"contigN50":6368,"gcCount":"5587","gcPercent":48.5,"numberOfComponentSequences":3,"numberOfContigs":3,"numberOfScaffolds":3,"scaffoldL50":1,"scaffoldN50":6368,"totalNumberOfChromosomes":3,"totalSequenceLength":"11470","totalUngappedLength":"11470"},"currentAccession":"GCA_003090695.1","organism":{"organismName":"Severe fever with thrombocytopenia syndrome virus","taxId":1003835},"sourceDatabase":"SOURCE_DATABASE_GENBANK"}
{"accession":"GCA_003090715.1","assemblyInfo":{"assemblyLevel":"Complete Genome","assemblyName":"ASM309071v1","assemblyStatus":"current","assemblyType":"haploid","releaseDate":"2013-06-07","submitter":"Department of Medical Microbiology and Parasitology, Shanghai Medical College of Fudan University"},"assemblyStats":{"contigL50":2,"contigN50":812,"gcCount":"1266","gcPercent":48.5,"numberOfComponentSequences":3,"numberOfContigs":3,"numberOfScaffolds":3,"scaffoldL50":2,"scaffoldN50":812,"totalNumberOfChromosomes":3,"totalSequenceLength":"2610","totalUngappedLength":"2610"},"currentAccession":"GCA_003090715.1","organism":{"organismName":"Severe fever with thrombocytopenia syndrome virus","taxId":1003835},"sourceDatabase":"SOURCE_DATABASE_GENBANK"}
{"accession":"GCA_003090735.1","assemblyInfo":{"assemblyLevel":"Complete Genome","assemblyName":"ASM309073v1","assemblyStatus":"current","assemblyType":"haploid","releaseDate":"2016-02-17","sequencingTech":"Sanger dideoxy sequencing","submitter":"Department of Medical Microbiology and Parasitology, Shanghai Medical College of Fudan University"},"assemblyStats":{"contigL50":1,"contigN50":6368,"gcCount":"5593","gcPercent":49.0,"numberOfComponentSequences":3,"numberOfContigs":3,"numberOfScaffolds":3,"scaffoldL50":1,"scaffoldN50":6368,"totalNumberOfChromosomes":3,"totalSequenceLength":"11470","totalUngappedLength":"11470"},"currentAccession":"GCA_003090735.1","organism":{"organismName":"Severe fever with thrombocytopenia syndrome virus","taxId":1003835},"sourceDatabase":"SOURCE_DATABASE_GENBANK"}
{"accession":"GCA_003090775.1","assemblyInfo":{"assemblyLevel":"Complete Genome","assemblyMethod":"geneious v. 4.8.2","assemblyName":"ASM309077v1","assemblyStatus":"current","assemblyType":"haploid","releaseDate":"2013-02-22","sequencingTech":"Sanger dideoxy sequencing","submitter":"Public health, Daishan County Center for Disease Control"},"assemblyStats":{"contigL50":1,"contigN50":5293,"gcCount":"4680","gcPercent":49.0,"numberOfComponentSequences":3,"numberOfContigs":3,"numberOfScaffolds":3,"scaffoldL50":1,"scaffoldN50":5293,"totalNumberOfChromosomes":3,"totalSequenceLength":"9585","totalUngappedLength":"9585"},"currentAccession":"GCA_003090775.1","organism":{"organismName":"Severe fever with thrombocytopenia syndrome virus","taxId":1003835},"sourceDatabase":"SOURCE_DATABASE_GENBANK"}
{"accession":"GCA_003090795.1","assemblyInfo":{"assemblyLevel":"Complete Genome","assemblyName":"ASM309079v1","assemblyStatus":"current","assemblyType":"haploid","releaseDate":"2013-09-24","sequencingTech":"Sanger dideoxy sequencing","submitter":"Affiliated Zhoushan Hospital of Wenzhou Medical University"},"assemblyStats":{"contigL50":1,"contigN50":6368,"gcCount":"5590","gcPercent":48.5,"numberOfComponentSequences":3,"numberOfContigs":3,"numberOfScaffolds":3,"scaffoldL50":1,"scaffoldN50":6368,"totalNumberOfChromosomes":3,"totalSequenceLength":"11470","totalUngappedLength":"11470"},"currentAccession":"GCA_003090795.1","organism":{"organismName":"Severe fever with thrombocytopenia syndrome virus","taxId":1003835},"sourceDatabase":"SOURCE_DATABASE_GENBANK"}
{"accession":"GCA_003090815.1","assemblyInfo":{"assemblyLevel":"Complete Genome","assemblyMethod":"Geneious v. 4.8.5","assemblyName":"ASM309081v1","assemblyStatus":"current","assemblyType":"haploid","releaseDate":"2014-05-28","sequencingTech":"Sanger dideoxy sequencing","submitter":"Zhejiang Provincial Center for Disease Control and Prevention"},"assemblyStats":{"contigL50":1,"contigN50":6368,"gcCount":"5595","gcPercent":48.5,"numberOfComponentSequences":3,"numberOfContigs":3,"numberOfScaffolds":3,"scaffoldL50":1,"scaffoldN50":6368,"totalNumberOfChromosomes":3,"totalSequenceLength":"11491","totalUngappedLength":"11491"},"currentAccession":"GCA_003090815.1","organism":{"organismName":"Severe fever with thrombocytopenia syndrome virus","taxId":1003835},"sourceDatabase":"SOURCE_DATABASE_GENBANK"}
{"accession":"GCA_003090835.1","assemblyInfo":{"assemblyLevel":"Complete Genome","assemblyName":"ASM309083v1","assemblyStatus":"current","assemblyType":"haploid","releaseDate":"2012-05-02","submitter":"Contact:Xunjia Cheng Shanghai Medical College of Fudan University, Medical Microbiology and Parasitology; No.138 Yi Xue Yuan road, Shanghai, Shanghai 200032, China"},"assemblyStats":{"contigL50":2,"contigN50":1010,"gcCount":"1368","gcPercent":48.5,"numberOfComponentSequences":3,"numberOfContigs":3,"numberOfScaffolds":3,"scaffoldL50":2,"scaffoldN50":1010,"totalNumberOfChromosomes":3,"totalSequenceLength":"2808","totalUngappedLength":"2808"},"currentAccession":"GCA_003090835.1","organism":{"organismName":"SFTS virus Mao","taxId":1115693},"sourceDatabase":"SOURCE_DATABASE_GENBANK"}
{"accession":"GCA_003090855.1","assemblyInfo":{"assemblyLevel":"Complete Genome","assemblyMethod":"geneious v. 4.8.2","assemblyName":"ASM309085v1","assemblyStatus":"current","assemblyType":"haploid","releaseDate":"2013-02-22","sequencingTech":"Sanger dideoxy sequencing","submitter":"Public health, Daishan County Center for Disease Control"},"assemblyStats":{"contigL50":1,"contigN50":5187,"gcCount":"4644","gcPercent":49.0,"numberOfComponentSequences":3,"numberOfContigs":3,"numberOfScaffolds":3,"scaffoldL50":1,"scaffoldN50":5187,"totalNumberOfChromosomes":3,"totalSequenceLength":"9515","totalUngappedLength":"9515"},"currentAccession":"GCA_003090855.1","organism":{"organismName":"Severe fever with thrombocytopenia syndrome virus","taxId":1003835},"sourceDatabase":"SOURCE_DATABASE_GENBANK"}
{"accession":"GCA_003091035.1","assemblyInfo":{"assemblyLevel":"Complete Genome","assemblyName":"ASM309103v1","assemblyStatus":"current","assemblyType":"haploid","releaseDate":"2018-04-03","sequencingTech":"Sanger dideoxy sequencing","submitter":"Laboratory of Internal Medicine, College of Veterinary Medicine, Seoul National University"},"assemblyStats":{"contigL50":2,"contigN50":859,"gcCount":"1164","gcPercent":49.0,"numberOfComponentSequences":3,"numberOfContigs":3,"numberOfScaffolds":3,"scaffoldL50":2,"scaffoldN50":859,"totalNumberOfChromosomes":3,"totalSequenceLength":"2370","totalUngappedLength":"2370"},"currentAccession":"GCA_003091035.1","organism":{"organismName":"Severe fever with thrombocytopenia syndrome virus","taxId":1003835},"sourceDatabase":"SOURCE_DATABASE_GENBANK"}
{"accession":"GCA_003091055.1","assemblyInfo":{"assemblyLevel":"Complete Genome","assemblyMethod":"CLC Genomics Workbench v. 3","assemblyName":"ASM309105v1","assemblyStatus":"current","assemblyType":"haploid","releaseDate":"2014-02-03","sequencingTech":"IonTorrent","submitter":"Laboratory of Epidemiology, Beijing Institute of Microbiology and Epidemiology"},"assemblyStats":{"contigL50":1,"contigN50":6368,"gcCount":"5612","gcPercent":49.0,"numberOfComponentSequences":3,"numberOfContigs":3,"numberOfScaffolds":3,"scaffoldL50":1,"scaffoldN50":6368,"totalNumberOfChromosomes":3,"totalSequenceLength":"11491","totalUngappedLength":"11491"},"currentAccession":"GCA_003091055.1","organism":{"organismName":"Severe fever with thrombocytopenia syndrome virus","taxId":1003835},"sourceDatabase":"SOURCE_DATABASE_GENBANK"}
{"accession":"GCA_003091075.1","assemblyInfo":{"assemblyLevel":"Complete Genome","assemblyMethod":"CLC Genomics Workbench v. 3","assemblyName":"ASM309107v1","assemblyStatus":"current","assemblyType":"haploid","releaseDate":"2014-02-03","sequencingTech":"IonTorrent","submitter":"Laboratory of Epidemiology, Beijing Institute of Microbiology and Epidemiology"},"assemblyStats":{"contigL50":1,"contigN50":6368,"gcCount":"5613","gcPercent":49.0,"numberOfComponentSequences":3,"numberOfContigs":3,"numberOfScaffolds":3,"scaffoldL50":1,"scaffoldN50":6368,"totalNumberOfChromosomes":3,"totalSequenceLength":"11491","totalUngappedLength":"11491"},"currentAccession":"GCA_003091075.1","organism":{"organismName":"Severe fever with thrombocytopenia syndrome virus","taxId":1003835},"sourceDatabase":"SOURCE_DATABASE_GENBANK"}
{"accession":"GCA_003091095.1","assemblyInfo":{"assemblyLevel":"Complete Genome","assemblyMethod":"CLC Genomics Workbench v. 3","assemblyName":"ASM309109v1","assemblyStatus":"current","assemblyType":"haploid","releaseDate":"2014-02-03","sequencingTech":"IonTorrent","submitter":"Laboratory of Epidemiology, Beijing Institute of Microbiology and Epidemiology"},"assemblyStats":{"contigL50":1,"contigN50":6368,"gcCount":"5613","gcPercent":49.0,"numberOfComponentSequences":3,"numberOfContigs":3,"numberOfScaffolds":3,"scaffoldL50":1,"scaffoldN50":6368,"totalNumberOfChromosomes":3,"totalSequenceLength":"11491","totalUngappedLength":"11491"},"currentAccession":"GCA_003091095.1","organism":{"organismName":"Severe fever with thrombocytopenia syndrome virus","taxId":1003835},"sourceDatabase":"SOURCE_DATABASE_GENBANK"}
{"accession":"GCA_003091115.1","assemblyInfo":{"assemblyLevel":"Complete Genome","assemblyMethod":"CLC Genomics Workbench v. 3","assemblyName":"ASM309111v1","assemblyStatus":"current","assemblyType":"haploid","releaseDate":"2014-02-03","sequencingTech":"IonTorrent","submitter":"Laboratory of Epidemiology, Beijing Institute of Microbiology and Epidemiology"},"assemblyStats":{"contigL50":1,"contigN50":6368,"gcCount":"5613","gcPercent":49.0,"numberOfComponentSequences":3,"numberOfContigs":3,"numberOfScaffolds":3,"scaffoldL50":1,"scaffoldN50":6368,"totalNumberOfChromosomes":3,"totalSequenceLength":"11491","totalUngappedLength":"11491"},"currentAccession":"GCA_003091115.1","organism":{"organismName":"Severe fever with thrombocytopenia syndrome virus","taxId":1003835},"sourceDatabase":"SOURCE_DATABASE_GENBANK"}
{"accession":"GCA_003091135.1","assemblyInfo":{"assemblyLevel":"Complete Genome","assemblyMethod":"CLC Genomics Workbench v. 3","assemblyName":"ASM309113v1","assemblyStatus":"current","assemblyType":"haploid","releaseDate":"2014-02-03","sequencingTech":"IonTorrent","submitter":"Laboratory of Epidemiology, Beijing Institute of Microbiology and Epidemiology"},"assemblyStats":{"contigL50":1,"contigN50":6368,"gcCount":"5612","gcPercent":49.0,"numberOfComponentSequences":3,"numberOfContigs":3,"numberOfScaffolds":3,"scaffoldL50":1,"scaffoldN50":6368,"totalNumberOfChromosomes":3,"totalSequenceLength":"11491","totalUngappedLength":"11491"},"currentAccession":"GCA_003091135.1","organism":{"organismName":"Severe fever with thrombocytopenia syndrome virus","taxId":1003835},"sourceDatabase":"SOURCE_DATABASE_GENBANK"}
{"accession":"GCA_003091155.1","assemblyInfo":{"assemblyLevel":"Complete Genome","assemblyName":"ASM309115v1","assemblyStatus":"current","assemblyType":"haploid","releaseDate":"2013-07-05","sequencingTech":"Sanger dideoxy sequencing","submitter":"Institute of Pathogen Microbiology, Jiangsu Provincial Center for Disease Prevention and Control"},"assemblyStats":{"contigL50":1,"contigN50":6368,"gcCount":"5593","gcPercent":48.5,"numberOfComponentSequences":3,"numberOfContigs":3,"numberOfScaffolds":3,"scaffoldL50":1,"scaffoldN50":6368,"totalNumberOfChromosomes":3,"totalSequenceLength":"11490","totalUngappedLength":"11490"},"currentAccession":"GCA_003091155.1","organism":{"organismName":"Severe fever with thrombocytopenia syndrome virus","taxId":1003835},"sourceDatabase":"SOURCE_DATABASE_GENBANK"}
{"accession":"GCA_003091175.1","assemblyInfo":{"assemblyLevel":"Complete Genome","assemblyName":"ASM309117v1","assemblyStatus":"current","assemblyType":"haploid","releaseDate":"2013-07-05","sequencingTech":"Sanger dideoxy sequencing","submitter":"Institute of Pathogen Microbiology, Jiangsu Provincial Center for Disease Prevention and Control"},"assemblyStats":{"contigL50":1,"contigN50":6368,"gcCount":"5595","gcPercent":48.5,"numberOfComponentSequences":3,"numberOfContigs":3,"numberOfScaffolds":3,"scaffoldL50":1,"scaffoldN50":6368,"totalNumberOfChromosomes":3,"totalSequenceLength":"11490","totalUngappedLength":"11490"},"currentAccession":"GCA_003091175.1","organism":{"organismName":"Severe fever with thrombocytopenia syndrome virus","taxId":1003835},"sourceDatabase":"SOURCE_DATABASE_GENBANK"}
{"accession":"GCA_003091215.1","assemblyInfo":{"assemblyLevel":"Complete Genome","assemblyName":"ASM309121v1","assemblyStatus":"current","assemblyType":"haploid","releaseDate":"2013-07-05","sequencingTech":"Sanger dideoxy sequencing","submitter":"Institute of Pathogen Microbiology, Jiangsu Provincial Center for Disease Prevention and Control"},"assemblyStats":{"contigL50":1,"contigN50":6368,"gcCount":"5592","gcPercent":48.5,"numberOfComponentSequences":3,"numberOfContigs":3,"numberOfScaffolds":3,"scaffoldL50":1,"scaffoldN50":6368,"totalNumberOfChromosomes":3,"totalSequenceLength":"11490","totalUngappedLength":"11490"},"currentAccession":"GCA_003091215.1","organism":{"organismName":"Severe fever with thrombocytopenia syndrome virus","taxId":1003835},"sourceDatabase":"SOURCE_DATABASE_GENBANK"}
{"accession":"GCA_003091235.1","assemblyInfo":{"assemblyLevel":"Complete Genome","assemblyName":"ASM309123v1","assemblyStatus":"current","assemblyType":"haploid","releaseDate":"2013-07-05","sequencingTech":"Sanger dideoxy sequencing","submitter":"Institute of Pathogen Microbiology, Jiangsu Provincial Center for Disease Prevention and Control"},"assemblyStats":{"contigL50":1,"contigN50":6368,"gcCount":"5601","gcPercent":48.5,"numberOfComponentSequences":3,"numberOfContigs":3,"numberOfScaffolds":3,"scaffoldL50":1,"scaffoldN50":6368,"totalNumberOfChromosomes":3,"totalSequenceLength":"11490","totalUngappedLength":"11490"},"currentAccession":"GCA_003091235.1","organism":{"organismName":"Severe fever with thrombocytopenia syndrome virus","taxId":1003835},"sourceDatabase":"SOURCE_DATABASE_GENBANK"}
{"accession":"GCA_003091255.1","assemblyInfo":{"assemblyLevel":"Complete Genome","assemblyName":"ASM309125v1","assemblyStatus":"current","assemblyType":"haploid","releaseDate":"2013-07-05","sequencingTech":"Sanger dideoxy sequencing","submitter":"Institute of Pathogen Microbiology, Jiangsu Provincial Center for Disease Prevention and Control"},"assemblyStats":{"contigL50":1,"contigN50":6368,"gcCount":"5594","gcPercent":48.5,"numberOfComponentSequences":3,"numberOfContigs":3,"numberOfScaffolds":3,"scaffoldL50":1,"scaffoldN50":6368,"totalNumberOfChromosomes":3,"totalSequenceLength":"11490","totalUngappedLength":"11490"},"currentAccession":"GCA_003091255.1","organism":{"organismName":"Severe fever with thrombocytopenia syndrome virus","taxId":1003835},"sourceDatabase":"SOURCE_DATABASE_GENBANK"}
{"accession":"GCA_003091275.1","assemblyInfo":{"assemblyLevel":"Complete Genome","assemblyName":"ASM309127v1","assemblyStatus":"current","assemblyType":"haploid","releaseDate":"2013-07-05","sequencingTech":"Sanger dideoxy sequencing","submitter":"Institute of Pathogen Microbiology, Jiangsu Provincial Center for Disease Prevention and Control"},"assemblyStats":{"contigL50":1,"contigN50":6368,"gcCount":"5596","gcPercent":48.5,"numberOfComponentSequences":3,"numberOfContigs":3,"numberOfScaffolds":3,"scaffoldL50":1,"scaffoldN50":6368,"totalNumberOfChromosomes":3,"totalSequenceLength":"11490","totalUngappedLength":"11490"},"currentAccession":"GCA_003091275.1","organism":{"organismName":"Severe fever with thrombocytopenia syndrome virus","taxId":1003835},"sourceDatabase":"SOURCE_DATABASE_GENBANK"}
{"accession":"GCA_003091295.1","assemblyInfo":{"assemblyLevel":"Complete Genome","assemblyName":"ASM309129v1","assemblyStatus":"current","assemblyType":"haploid","releaseDate":"2016-04-18","sequencingTech":"Sanger dideoxy sequencing","submitter":"Department of Acute Infectious Diseases Control and Prevention, Jiangsu Provincial Center for Disease Control and Prevention"},"assemblyStats":{"contigL50":1,"contigN50":6368,"gcCount":"5590","gcPercent":48.5,"numberOfComponentSequences":3,"numberOfContigs":3,"numberOfScaffolds":3,"scaffoldL50":1,"scaffoldN50":6368,"totalNumberOfChromosomes":3,"totalSequenceLength":"11490","totalUngappedLength":"11490"},"currentAccession":"GCA_003091295.1","organism":{"organismName":"Severe fever with thrombocytopenia syndrome virus","taxId":1003835},"sourceDatabase":"SOURCE_DATABASE_GENBANK"}
{"accession":"GCA_003091315.1","assemblyInfo":{"assemblyLevel":"Complete Genome","assemblyName":"ASM309131v1","assemblyStatus":"current","assemblyType":"haploid","releaseDate":"2016-04-18","sequencingTech":"Sanger dideoxy sequencing","submitter":"Department of Acute Infectious Diseases Control and Prevention, Jiangsu Provincial Center for Disease Control and Prevention"},"assemblyStats":{"contigL50":1,"contigN50":6368,"gcCount":"5593","gcPercent":48.5,"numberOfComponentSequences":3,"numberOfContigs":3,"numberOfScaffolds":3,"scaffoldL50":1,"scaffoldN50":6368,"totalNumberOfChromosomes":3,"totalSequenceLength":"11491","totalUngappedLength":"11491"},"currentAccession":"GCA_003091315.1","organism":{"organismName":"Severe fever with thrombocytopenia syndrome virus","taxId":1003835},"sourceDatabase":"SOURCE_DATABASE_GENBANK"}
{"accession":"GCA_003091335.1","assemblyInfo":{"assemblyLevel":"Complete Genome","assemblyName":"ASM309133v1","assemblyStatus":"current","assemblyType":"haploid","releaseDate":"2013-07-05","sequencingTech":"Sanger dideoxy sequencing","submitter":"Institute of Pathogen Microbiology, Jiangsu Provincial Center for Disease Prevention and Control"},"assemblyStats":{"contigL50":1,"contigN50":6368,"gcCount":"5593","gcPercent":48.5,"numberOfComponentSequences":3,"numberOfContigs":3,"numberOfScaffolds":3,"scaffoldL50":1,"scaffoldN50":6368,"totalNumberOfChromosomes":3,"totalSequenceLength":"11490","totalUngappedLength":"11490"},"currentAccession":"GCA_003091335.1","organism":{"organismName":"Severe fever with thrombocytopenia syndrome virus","taxId":1003835},"sourceDatabase":"SOURCE_DATABASE_GENBANK"}
{"accession":"GCA_003091355.1","assemblyInfo":{"assemblyLevel":"Complete Genome","assemblyName":"ASM309135v1","assemblyStatus":"current","assemblyType":"haploid","releaseDate":"2013-07-05","sequencingTech":"Sanger dideoxy sequencing","submitter":"Institute of Pathogen Microbiology, Jiangsu Provincial Center for Disease Prevention and Control"},"assemblyStats":{"contigL50":1,"contigN50":6368,"gcCount":"5602","gcPercent":49.0,"numberOfComponentSequences":3,"numberOfContigs":3,"numberOfScaffolds":3,"scaffoldL50":1,"scaffoldN50":6368,"totalNumberOfChromosomes":3,"totalSequenceLength":"11490","totalUngappedLength":"11490"},"currentAccession":"GCA_003091355.1","organism":{"organismName":"Severe fever with thrombocytopenia syndrome virus","taxId":1003835},"sourceDatabase":"SOURCE_DATABASE_GENBANK"}
{"accession":"GCA_003091375.1","assemblyInfo":{"assemblyLevel":"Complete Genome","assemblyName":"ASM309137v1","assemblyStatus":"current","assemblyType":"haploid","releaseDate":"2016-04-18","sequencingTech":"Sanger dideoxy sequencing","submitter":"Department of Acute Infectious Diseases Control and Prevention, Jiangsu Provincial Center for Disease Control and Prevention"},"assemblyStats":{"contigL50":1,"contigN50":6368,"gcCount":"5595","gcPercent":48.5,"numberOfComponentSequences":3,"numberOfContigs":3,"numberOfScaffolds":3,"scaffoldL50":1,"scaffoldN50":6368,"totalNumberOfChromosomes":3,"totalSequenceLength":"11490","totalUngappedLength":"11490"},"currentAccession":"GCA_003091375.1","organism":{"organismName":"Severe fever with thrombocytopenia syndrome virus","taxId":1003835},"sourceDatabase":"SOURCE_DATABASE_GENBANK"}
{"accession":"GCA_003091395.1","assemblyInfo":{"assemblyLevel":"Complete Genome","assemblyName":"ASM309139v1","assemblyStatus":"current","assemblyType":"haploid","releaseDate":"2016-04-18","sequencingTech":"Sanger dideoxy sequencing","submitter":"Department of Acute Infectious Diseases Control and Prevention, Jiangsu Provincial Center for Disease Control and Prevention"},"assemblyStats":{"contigL50":1,"contigN50":6368,"gcCount":"5612","gcPercent":49.0,"numberOfComponentSequences":3,"numberOfContigs":3,"numberOfScaffolds":3,"scaffoldL50":1,"scaffoldN50":6368,"totalNumberOfChromosomes":3,"totalSequenceLength":"11491","totalUngappedLength":"11491"},"currentAccession":"GCA_003091395.1","organism":{"organismName":"Severe fever with thrombocytopenia syndrome virus","taxId":1003835},"sourceDatabase":"SOURCE_DATABASE_GENBANK"}
{"accession":"GCA_003091435.1","assemblyInfo":{"assemblyLevel":"Complete Genome","assemblyName":"ASM309143v1","assemblyStatus":"current","assemblyType":"haploid","releaseDate":"2016-04-18","sequencingTech":"Sanger dideoxy sequencing","submitter":"Department of Acute Infectious Diseases Control and Prevention, Jiangsu Provincial Center for Disease Control and Prevention"},"assemblyStats":{"contigL50":1,"contigN50":6368,"gcCount":"5595","gcPercent":48.5,"numberOfComponentSequences":3,"numberOfContigs":3,"numberOfScaffolds":3,"scaffoldL50":1,"scaffoldN50":6368,"totalNumberOfChromosomes":3,"totalSequenceLength":"11491","totalUngappedLength":"11491"},"currentAccession":"GCA_003091435.1","organism":{"organismName":"Severe fever with thrombocytopenia syndrome virus","taxId":1003835},"sourceDatabase":"SOURCE_DATABASE_GENBANK"}
{"accession":"GCA_003091455.1","assemblyInfo":{"assemblyLevel":"Complete Genome","assemblyName":"ASM309145v1","assemblyStatus":"current","assemblyType":"haploid","releaseDate":"2016-04-18","sequencingTech":"Sanger dideoxy sequencing","submitter":"Department of Acute Infectious Diseases Control and Prevention, Jiangsu Provincial Center for Disease Control and Prevention"},"assemblyStats":{"contigL50":1,"contigN50":6368,"gcCount":"5628","gcPercent":49.0,"numberOfComponentSequences":3,"numberOfContigs":3,"numberOfScaffolds":3,"scaffoldL50":1,"scaffoldN50":6368,"totalNumberOfChromosomes":3,"totalSequenceLength":"11491","totalUngappedLength":"11491"},"currentAccession":"GCA_003091455.1","organism":{"organismName":"Severe fever with thrombocytopenia syndrome virus","taxId":1003835},"sourceDatabase":"SOURCE_DATABASE_GENBANK"}
{"accession":"GCA_003091475.1","assemblyInfo":{"assemblyLevel":"Complete Genome","assemblyName":"ASM309147v1","assemblyStatus":"current","assemblyType":"haploid","releaseDate":"2016-04-18","sequencingTech":"Sanger dideoxy sequencing","submitter":"Department of Acute Infectious Diseases Control and Prevention, Jiangsu Provincial Center for Disease Control and Prevention"},"assemblyStats":{"contigL50":1,"contigN50":6368,"gcCount":"5598","gcPercent":48.5,"numberOfComponentSequences":3,"numberOfContigs":3,"numberOfScaffolds":3,"scaffoldL50":1,"scaffoldN50":6368,"totalNumberOfChromosomes":3,"totalSequenceLength":"11491","totalUngappedLength":"11491"},"currentAccession":"GCA_003091475.1","organism":{"organismName":"Severe fever with thrombocytopenia syndrome virus","taxId":1003835},"sourceDatabase":"SOURCE_DATABASE_GENBANK"}
{"accession":"GCA_003091495.1","assemblyInfo":{"assemblyLevel":"Complete Genome","assemblyName":"ASM309149v1","assemblyStatus":"current","assemblyType":"haploid","releaseDate":"2016-04-18","sequencingTech":"Sanger dideoxy sequencing","submitter":"Department of Acute Infectious Diseases Control and Prevention, Jiangsu Provincial Center for Disease Control and Prevention"},"assemblyStats":{"contigL50":1,"contigN50":6368,"gcCount":"5592","gcPercent":48.5,"numberOfComponentSequences":3,"numberOfContigs":3,"numberOfScaffolds":3,"scaffoldL50":1,"scaffoldN50":6368,"totalNumberOfChromosomes":3,"totalSequenceLength":"11490","totalUngappedLength":"11490"},"currentAccession":"GCA_003091495.1","organism":{"organismName":"Severe fever with thrombocytopenia syndrome virus","taxId":1003835},"sourceDatabase":"SOURCE_DATABASE_GENBANK"}
{"accession":"GCA_003091515.1","assemblyInfo":{"assemblyLevel":"Complete Genome","assemblyName":"ASM309151v1","assemblyStatus":"current","assemblyType":"haploid","releaseDate":"2016-04-18","sequencingTech":"Sanger dideoxy sequencing","submitter":"Department of Acute Infectious Diseases Control and Prevention, Jiangsu Provincial Center for Disease Control and Prevention"},"assemblyStats":{"contigL50":1,"contigN50":6368,"gcCount":"5601","gcPercent":48.5,"numberOfComponentSequences":3,"numberOfContigs":3,"numberOfScaffolds":3,"scaffoldL50":1,"scaffoldN50":6368,"totalNumberOfChromosomes":3,"totalSequenceLength":"11491","totalUngappedLength":"11491"},"currentAccession":"GCA_003091515.1","organism":{"organismName":"Severe fever with thrombocytopenia syndrome virus","taxId":1003835},"sourceDatabase":"SOURCE_DATABASE_GENBANK"}
{"accession":"GCA_003091535.1","assemblyInfo":{"assemblyLevel":"Complete Genome","assemblyName":"ASM309153v1","assemblyStatus":"current","assemblyType":"haploid","releaseDate":"2016-04-18","sequencingTech":"Sanger dideoxy sequencing","submitter":"Department of Acute Infectious Diseases Control and Prevention, Jiangsu Provincial Center for Disease Control and Prevention"},"assemblyStats":{"contigL50":1,"contigN50":6368,"gcCount":"5593","gcPercent":48.5,"numberOfComponentSequences":3,"numberOfContigs":3,"numberOfScaffolds":3,"scaffoldL50":1,"scaffoldN50":6368,"totalNumberOfChromosomes":3,"totalSequenceLength":"11491","totalUngappedLength":"11491"},"currentAccession":"GCA_003091535.1","organism":{"organismName":"Severe fever with thrombocytopenia syndrome virus","taxId":1003835},"sourceDatabase":"SOURCE_DATABASE_GENBANK"}
{"accession":"GCA_003091555.1","assemblyInfo":{"assemblyLevel":"Complete Genome","assemblyName":"ASM309155v1","assemblyStatus":"current","assemblyType":"haploid","releaseDate":"2016-04-18","sequencingTech":"Sanger dideoxy sequencing","submitter":"Department of Acute Infectious Diseases Control and Prevention, Jiangsu Provincial Center for Disease Control and Prevention"},"assemblyStats":{"contigL50":1,"contigN50":6368,"gcCount":"5601","gcPercent":48.5,"numberOfComponentSequences":3,"numberOfContigs":3,"numberOfScaffolds":3,"scaffoldL50":1,"scaffoldN50":6368,"totalNumberOfChromosomes":3,"totalSequenceLength":"11491","totalUngappedLength":"11491"},"currentAccession":"GCA_003091555.1","organism":{"organismName":"Severe fever with thrombocytopenia syndrome virus","taxId":1003835},"sourceDatabase":"SOURCE_DATABASE_GENBANK"}
{"accession":"GCA_003091575.1","assemblyInfo":{"assemblyLevel":"Complete Genome","assemblyName":"ASM309157v1","assemblyStatus":"current","assemblyType":"haploid","releaseDate":"2016-04-18","sequencingTech":"Sanger dideoxy sequencing","submitter":"Department of Acute Infectious Diseases Control and Prevention, Jiangsu Provincial Center for Disease Control and Prevention"},"assemblyStats":{"contigL50":1,"contigN50":6368,"gcCount":"5596","gcPercent":48.5,"numberOfComponentSequences":3,"numberOfContigs":3,"numberOfScaffolds":3,"scaffoldL50":1,"scaffoldN50":6368,"totalNumberOfChromosomes":3,"totalSequenceLength":"11491","totalUngappedLength":"11491"},"currentAccession":"GCA_003091575.1","organism":{"organismName":"Severe fever with thrombocytopenia syndrome virus","taxId":1003835},"sourceDatabase":"SOURCE_DATABASE_GENBANK"}
{"accession":"GCA_003091595.1","assemblyInfo":{"assemblyLevel":"Complete Genome","assemblyName":"ASM309159v1","assemblyStatus":"current","assemblyType":"haploid","releaseDate":"2016-04-18","sequencingTech":"Sanger dideoxy sequencing","submitter":"Department of Acute Infectious Diseases Control and Prevention, Jiangsu Provincial Center for Disease Control and Prevention"},"assemblyStats":{"contigL50":1,"contigN50":6368,"gcCount":"5597","gcPercent":48.5,"numberOfComponentSequences":3,"numberOfContigs":3,"numberOfScaffolds":3,"scaffoldL50":1,"scaffoldN50":6368,"totalNumberOfChromosomes":3,"totalSequenceLength":"11491","totalUngappedLength":"11491"},"currentAccession":"GCA_003091595.1","organism":{"organismName":"Severe fever with thrombocytopenia syndrome virus","taxId":1003835},"sourceDatabase":"SOURCE_DATABASE_GENBANK"}
{"accession":"GCA_003091615.1","assemblyInfo":{"assemblyLevel":"Complete Genome","assemblyName":"ASM309161v1","assemblyStatus":"current","assemblyType":"haploid","releaseDate":"2016-04-18","sequencingTech":"Sanger dideoxy sequencing","submitter":"Department of Acute Infectious Diseases Control and Prevention, Jiangsu Provincial Center for Disease Control and Prevention"},"assemblyStats":{"contigL50":1,"contigN50":6368,"gcCount":"5623","gcPercent":49.0,"numberOfComponentSequences":3,"numberOfContigs":3,"numberOfScaffolds":3,"scaffoldL50":1,"scaffoldN50":6368,"totalNumberOfChromosomes":3,"totalSequenceLength":"11491","totalUngappedLength":"11491"},"currentAccession":"GCA_003091615.1","organism":{"organismName":"Severe fever with thrombocytopenia syndrome virus","taxId":1003835},"sourceDatabase":"SOURCE_DATABASE_GENBANK"}
{"accession":"GCA_003091655.1","assemblyInfo":{"assemblyLevel":"Complete Genome","assemblyName":"ASM309165v1","assemblyStatus":"current","assemblyType":"haploid","releaseDate":"2016-04-18","sequencingTech":"Sanger dideoxy sequencing","submitter":"Department of Acute Infectious Diseases Control and Prevention, Jiangsu Provincial Center for Disease Control and Prevention"},"assemblyStats":{"contigL50":1,"contigN50":6368,"gcCount":"5590","gcPercent":48.5,"numberOfComponentSequences":3,"numberOfContigs":3,"numberOfScaffolds":3,"scaffoldL50":1,"scaffoldN50":6368,"totalNumberOfChromosomes":3,"totalSequenceLength":"11491","totalUngappedLength":"11491"},"currentAccession":"GCA_003091655.1","organism":{"organismName":"Severe fever with thrombocytopenia syndrome virus","taxId":1003835},"sourceDatabase":"SOURCE_DATABASE_GENBANK"}
{"accession":"GCA_003091675.1","assemblyInfo":{"assemblyLevel":"Complete Genome","assemblyName":"ASM309167v1","assemblyStatus":"current","assemblyType":"haploid","releaseDate":"2016-04-18","sequencingTech":"Sanger dideoxy sequencing","submitter":"Department of Acute Infectious Diseases Control and Prevention, Jiangsu Provincial Center for Disease Control and Prevention"},"assemblyStats":{"contigL50":1,"contigN50":6368,"gcCount":"5599","gcPercent":48.5,"numberOfComponentSequences":3,"numberOfContigs":3,"numberOfScaffolds":3,"scaffoldL50":1,"scaffoldN50":6368,"totalNumberOfChromosomes":3,"totalSequenceLength":"11491","totalUngappedLength":"11491"},"currentAccession":"GCA_003091675.1","organism":{"organismName":"Severe fever with thrombocytopenia syndrome virus","taxId":1003835},"sourceDatabase":"SOURCE_DATABASE_GENBANK"}
{"accession":"GCA_003091695.1","assemblyInfo":{"assemblyLevel":"Complete Genome","assemblyName":"ASM309169v1","assemblyStatus":"current","assemblyType":"haploid","releaseDate":"2016-04-18","sequencingTech":"Sanger dideoxy sequencing","submitter":"Department of Acute Infectious Diseases Control and Prevention, Jiangsu Provincial Center for Disease Control and Prevention"},"assemblyStats":{"contigL50":1,"contigN50":6368,"gcCount":"5599","gcPercent":48.5,"numberOfComponentSequences":3,"numberOfContigs":3,"numberOfScaffolds":3,"scaffoldL50":1,"scaffoldN50":6368,"totalNumberOfChromosomes":3,"totalSequenceLength":"11490","totalUngappedLength":"11490"},"currentAccession":"GCA_003091695.1","organism":{"organismName":"Severe fever with thrombocytopenia syndrome virus","taxId":1003835},"sourceDatabase":"SOURCE_DATABASE_GENBANK"}
{"accession":"GCA_003091715.1","assemblyInfo":{"assemblyLevel":"Complete Genome","assemblyName":"ASM309171v1","assemblyStatus":"current","assemblyType":"haploid","releaseDate":"2016-04-18","sequencingTech":"Sanger dideoxy sequencing","submitter":"Department of Acute Infectious Diseases Control and Prevention, Jiangsu Provincial Center for Disease Control and Prevention"},"assemblyStats":{"contigL50":1,"contigN50":6368,"gcCount":"5604","gcPercent":49.0,"numberOfComponentSequences":3,"numberOfContigs":3,"numberOfScaffolds":3,"scaffoldL50":1,"scaffoldN50":6368,"totalNumberOfChromosomes":3,"totalSequenceLength":"11490","totalUngappedLength":"11490"},"currentAccession":"GCA_003091715.1","organism":{"organismName":"Severe fever with thrombocytopenia syndrome virus","taxId":1003835},"sourceDatabase":"SOURCE_DATABASE_GENBANK"}
{"accession":"GCA_003091735.1","assemblyInfo":{"assemblyLevel":"Complete Genome","assemblyName":"ASM309173v1","assemblyStatus":"current","assemblyType":"haploid","releaseDate":"2016-04-18","sequencingTech":"Sanger dideoxy sequencing","submitter":"Department of Acute Infectious Diseases Control and Prevention, Jiangsu Provincial Center for Disease Control and Prevention"},"assemblyStats":{"contigL50":1,"contigN50":6368,"gcCount":"5591","gcPercent":48.5,"numberOfComponentSequences":3,"numberOfContigs":3,"numberOfScaffolds":3,"scaffoldL50":1,"scaffoldN50":6368,"totalNumberOfChromosomes":3,"totalSequenceLength":"11490","totalUngappedLength":"11490"},"currentAccession":"GCA_003091735.1","organism":{"organismName":"Severe fever with thrombocytopenia syndrome virus","taxId":1003835},"sourceDatabase":"SOURCE_DATABASE_GENBANK"}
{"accession":"GCA_003091755.1","assemblyInfo":{"assemblyLevel":"Complete Genome","assemblyName":"ASM309175v1","assemblyStatus":"current","assemblyType":"haploid","releaseDate":"2016-04-18","sequencingTech":"Sanger dideoxy sequencing","submitter":"Department of Acute Infectious Diseases Control and Prevention, Jiangsu Provincial Center for Disease Control and Prevention"},"assemblyStats":{"contigL50":1,"contigN50":6368,"gcCount":"5606","gcPercent":49.0,"numberOfComponentSequences":3,"numberOfContigs":3,"numberOfScaffolds":3,"scaffoldL50":1,"scaffoldN50":6368,"totalNumberOfChromosomes":3,"totalSequenceLength":"11492","totalUngappedLength":"11492"},"currentAccession":"GCA_003091755.1","organism":{"organismName":"Severe fever with thrombocytopenia syndrome virus","taxId":1003835},"sourceDatabase":"SOURCE_DATABASE_GENBANK"}
{"accession":"GCA_003091775.1","assemblyInfo":{"assemblyLevel":"Complete Genome","assemblyName":"ASM309177v1","assemblyStatus":"current","assemblyType":"haploid","releaseDate":"2016-01-07","sequencingTech":"Sanger dideoxy sequencing","submitter":"Graduate School, Jilin Agricultural University"},"assemblyStats":{"contigL50":1,"contigN50":6368,"gcCount":"5599","gcPercent":48.5,"numberOfComponentSequences":3,"numberOfContigs":3,"numberOfScaffolds":3,"scaffoldL50":1,"scaffoldN50":6368,"totalNumberOfChromosomes":3,"totalSequenceLength":"11490","totalUngappedLength":"11490"},"currentAccession":"GCA_003091775.1","organism":{"organismName":"Severe fever with thrombocytopenia syndrome virus","taxId":1003835},"sourceDatabase":"SOURCE_DATABASE_GENBANK"}
{"accession":"GCA_003091795.1","assemblyInfo":{"assemblyLevel":"Complete Genome","assemblyName":"ASM309179v1","assemblyStatus":"current","assemblyType":"haploid","releaseDate":"2015-02-17","submitter":"Division of Biosafety Evaluation and Control, Korea National Institute of Health, Korea Centers for Disease Control and Prevention"},"assemblyStats":{"contigL50":1,"contigN50":6368,"gcCount":"5592","gcPercent":48.5,"numberOfComponentSequences":3,"numberOfContigs":3,"numberOfScaffolds":3,"scaffoldL50":1,"scaffoldN50":6368,"totalNumberOfChromosomes":3,"totalSequenceLength":"11492","totalUngappedLength":"11492"},"currentAccession":"GCA_003091795.1","organism":{"organismName":"Severe fever with thrombocytopenia syndrome virus","taxId":1003835},"sourceDatabase":"SOURCE_DATABASE_GENBANK"}
{"accession":"GCA_003091815.1","assemblyInfo":{"assemblyLevel":"Complete Genome","assemblyName":"ASM309181v1","assemblyStatus":"current","assemblyType":"haploid","releaseDate":"2015-02-17","submitter":"Division of Biosafety Evaluation and Control, Korea National Institute of Health, Korea Centers for Disease Control and Prevention"},"assemblyStats":{"contigL50":1,"contigN50":6368,"gcCount":"5605","gcPercent":49.0,"numberOfComponentSequences":3,"numberOfContigs":3,"numberOfScaffolds":3,"scaffoldL50":1,"scaffoldN50":6368,"totalNumberOfChromosomes":3,"totalSequenceLength":"11492","totalUngappedLength":"11492"},"currentAccession":"GCA_003091815.1","organism":{"organismName":"Severe fever with thrombocytopenia syndrome virus","taxId":1003835},"sourceDatabase":"SOURCE_DATABASE_GENBANK"}
{"accession":"GCA_003091835.1","assemblyInfo":{"assemblyLevel":"Complete Genome","assemblyName":"ASM309183v1","assemblyStatus":"current","assemblyType":"haploid","releaseDate":"2015-02-17","submitter":"Division of Biosafety Evaluation and Control, Korea National Institute of Health, Korea Centers for Disease Control and Prevention"},"assemblyStats":{"contigL50":1,"contigN50":6368,"gcCount":"5608","gcPercent":49.0,"numberOfComponentSequences":3,"numberOfContigs":3,"numberOfScaffolds":3,"scaffoldL50":1,"scaffoldN50":6368,"totalNumberOfChromosomes":3,"totalSequenceLength":"11492","totalUngappedLength":"11492"},"currentAccession":"GCA_003091835.1","organism":{"organismName":"Severe fever with thrombocytopenia syndrome virus","taxId":1003835},"sourceDatabase":"SOURCE_DATABASE_GENBANK"}
{"accession":"GCA_003091875.1","assemblyInfo":{"assemblyLevel":"Complete Genome","assemblyName":"ASM309187v1","assemblyStatus":"current","assemblyType":"haploid","releaseDate":"2015-02-17","submitter":"Division of Biosafety Evaluation and Control, Korea National Institute of Health, Korea Centers for Disease Control and Prevention"},"assemblyStats":{"contigL50":1,"contigN50":6368,"gcCount":"5614","gcPercent":49.0,"numberOfComponentSequences":3,"numberOfContigs":3,"numberOfScaffolds":3,"scaffoldL50":1,"scaffoldN50":6368,"totalNumberOfChromosomes":3,"totalSequenceLength":"11492","totalUngappedLength":"11492"},"currentAccession":"GCA_003091875.1","organism":{"organismName":"Severe fever with thrombocytopenia syndrome virus","taxId":1003835},"sourceDatabase":"SOURCE_DATABASE_GENBANK"}
{"accession":"GCA_003091895.1","assemblyInfo":{"assemblyLevel":"Complete Genome","assemblyName":"ASM309189v1","assemblyStatus":"current","assemblyType":"haploid","releaseDate":"2015-02-17","submitter":"Division of Biosafety Evaluation and Control, Korea National Institute of Health, Korea Centers for Disease Control and Prevention"},"assemblyStats":{"contigL50":1,"contigN50":6368,"gcCount":"5609","gcPercent":49.0,"numberOfComponentSequences":3,"numberOfContigs":3,"numberOfScaffolds":3,"scaffoldL50":1,"scaffoldN50":6368,"totalNumberOfChromosomes":3,"totalSequenceLength":"11492","totalUngappedLength":"11492"},"currentAccession":"GCA_003091895.1","organism":{"organismName":"Severe fever with thrombocytopenia syndrome virus","taxId":1003835},"sourceDatabase":"SOURCE_DATABASE_GENBANK"}
{"accession":"GCA_003091915.1","assemblyInfo":{"assemblyLevel":"Complete Genome","assemblyName":"ASM309191v1","assemblyStatus":"current","assemblyType":"haploid","releaseDate":"2017-02-23","sequencingTech":"Sanger dideoxy sequencing","submitter":"Taishan Medical College, Institute of Pathogen Biology"},"assemblyStats":{"contigL50":1,"contigN50":6368,"gcCount":"5607","gcPercent":49.0,"numberOfComponentSequences":3,"numberOfContigs":3,"numberOfScaffolds":3,"scaffoldL50":1,"scaffoldN50":6368,"totalNumberOfChromosomes":3,"totalSequenceLength":"11490","totalUngappedLength":"11490"},"currentAccession":"GCA_003091915.1","organism":{"organismName":"Severe fever with thrombocytopenia syndrome virus","taxId":1003835},"sourceDatabase":"SOURCE_DATABASE_GENBANK"}
{"accession":"GCA_003091935.1","assemblyInfo":{"assemblyLevel":"Complete Genome","assemblyName":"ASM309193v1","assemblyStatus":"current","assemblyType":"haploid","releaseDate":"2017-02-23","sequencingTech":"Sanger dideoxy sequencing","submitter":"Taishan Medical College, Institute of Pathogen Biology"},"assemblyStats":{"contigL50":1,"contigN50":6368,"gcCount":"5603","gcPercent":49.0,"numberOfComponentSequences":3,"numberOfContigs":3,"numberOfScaffolds":3,"scaffoldL50":1,"scaffoldN50":6368,"totalNumberOfChromosomes":3,"totalSequenceLength":"11490","totalUngappedLength":"11490"},"currentAccession":"GCA_003091935.1","organism":{"organismName":"Severe fever with thrombocytopenia syndrome virus","taxId":1003835},"sourceDatabase":"SOURCE_DATABASE_GENBANK"}
{"accession":"GCA_003091955.1","assemblyInfo":{"assemblyLevel":"Complete Genome","assemblyName":"ASM309195v1","assemblyStatus":"current","assemblyType":"haploid","releaseDate":"2017-02-23","sequencingTech":"Sanger dideoxy sequencing","submitter":"Taishan Medical College, Institute of Pathogen Biology"},"assemblyStats":{"contigL50":1,"contigN50":6368,"gcCount":"5603","gcPercent":49.0,"numberOfComponentSequences":3,"numberOfContigs":3,"numberOfScaffolds":3,"scaffoldL50":1,"scaffoldN50":6368,"totalNumberOfChromosomes":3,"totalSequenceLength":"11490","totalUngappedLength":"11490"},"currentAccession":"GCA_003091955.1","organism":{"organismName":"Severe fever with thrombocytopenia syndrome virus","taxId":1003835},"sourceDatabase":"SOURCE_DATABASE_GENBANK"}
{"accession":"GCA_003091975.1","assemblyInfo":{"assemblyLevel":"Complete Genome","assemblyName":"ASM309197v1","assemblyStatus":"current","assemblyType":"haploid","releaseDate":"2017-02-23","sequencingTech":"Sanger dideoxy sequencing","submitter":"Taishan Medical College, Institute of Pathogen Biology"},"assemblyStats":{"contigL50":1,"contigN50":6368,"gcCount":"5605","gcPercent":49.0,"numberOfComponentSequences":3,"numberOfContigs":3,"numberOfScaffolds":3,"scaffoldL50":1,"scaffoldN50":6368,"totalNumberOfChromosomes":3,"totalSequenceLength":"11490","totalUngappedLength":"11490"},"currentAccession":"GCA_003091975.1","organism":{"organismName":"Severe fever with thrombocytopenia syndrome virus","taxId":1003835},"sourceDatabase":"SOURCE_DATABASE_GENBANK"}
{"accession":"GCA_003092255.1","assemblyInfo":{"assemblyLevel":"Complete Genome","assemblyName":"ASM309225v1","assemblyStatus":"current","assemblyType":"haploid","releaseDate":"2016-06-24","sequencingTech":"Sanger dideoxy sequencing","submitter":"State Key Laboratory of Virology, Wuhan Institute of Virology, Chinese Academy of Sciences"},"assemblyStats":{"contigL50":1,"contigN50":6368,"gcCount":"5602","gcPercent":49.0,"numberOfComponentSequences":3,"numberOfContigs":3,"numberOfScaffolds":3,"scaffoldL50":1,"scaffoldN50":6368,"totalNumberOfChromosomes":3,"totalSequenceLength":"11482","totalUngappedLength":"11482"},"currentAccession":"GCA_003092255.1","organism":{"organismName":"Severe fever with thrombocytopenia syndrome virus","taxId":1003835},"sourceDatabase":"SOURCE_DATABASE_GENBANK"}
{"accession":"GCA_003092275.1","assemblyInfo":{"assemblyLevel":"Complete Genome","assemblyName":"ASM309227v1","assemblyStatus":"current","assemblyType":"haploid","releaseDate":"2016-02-17","sequencingTech":"Sanger dideoxy sequencing","submitter":"Department of Medical Microbiology and Parasitology, Shanghai Medical College of Fudan University"},"assemblyStats":{"contigL50":1,"contigN50":6368,"gcCount":"5599","gcPercent":49.0,"numberOfComponentSequences":3,"numberOfContigs":3,"numberOfScaffolds":3,"scaffoldL50":1,"scaffoldN50":6368,"totalNumberOfChromosomes":3,"totalSequenceLength":"11470","totalUngappedLength":"11470"},"currentAccession":"GCA_003092275.1","organism":{"organismName":"Severe fever with thrombocytopenia syndrome virus","taxId":1003835},"sourceDatabase":"SOURCE_DATABASE_GENBANK"}
{"accession":"GCA_003092315.1","assemblyInfo":{"assemblyLevel":"Complete Genome","assemblyName":"ASM309231v1","assemblyStatus":"current","assemblyType":"haploid","releaseDate":"2011-03-04","submitter":"Department of Viral Hemorrhagic Fever, National Institute for Viral Diseases Control and Prevention"},"assemblyStats":{"contigL50":1,"contigN50":6368,"gcCount":"5595","gcPercent":48.5,"numberOfComponentSequences":3,"numberOfContigs":3,"numberOfScaffolds":3,"scaffoldL50":1,"scaffoldN50":6368,"totalNumberOfChromosomes":3,"totalSequenceLength":"11490","totalUngappedLength":"11490"},"currentAccession":"GCA_003092315.1","organism":{"organismName":"SFTS virus AH15","taxId":992211},"sourceDatabase":"SOURCE_DATABASE_GENBANK"}
{"accession":"GCA_003092335.1","assemblyInfo":{"assemblyLevel":"Complete Genome","assemblyName":"ASM309233v1","assemblyStatus":"current","assemblyType":"haploid","releaseDate":"2012-05-07","submitter":"The Microbiology Laboratory, Anhui Provincial Center for Disease Control and Prevention"},"assemblyStats":{"contigL50":1,"contigN50":6368,"gcCount":"5598","gcPercent":48.5,"numberOfComponentSequences":3,"numberOfContigs":3,"numberOfScaffolds":3,"scaffoldL50":1,"scaffoldN50":6368,"totalNumberOfChromosomes":3,"totalSequenceLength":"11490","totalUngappedLength":"11490"},"currentAccession":"GCA_003092335.1","organism":{"organismName":"Severe fever with thrombocytopenia syndrome virus","taxId":1003835},"sourceDatabase":"SOURCE_DATABASE_GENBANK"}
{"accession":"GCA_003092355.1","assemblyInfo":{"assemblyLevel":"Complete Genome","assemblyName":"ASM309235v1","assemblyStatus":"current","assemblyType":"haploid","releaseDate":"2012-05-07","submitter":"The Microbiology Laboratory, Anhui Provincial Center for Disease Control and Prevention"},"assemblyStats":{"contigL50":1,"contigN50":6368,"gcCount":"5630","gcPercent":49.0,"numberOfComponentSequences":3,"numberOfContigs":3,"numberOfScaffolds":3,"scaffoldL50":1,"scaffoldN50":6368,"totalNumberOfChromosomes":3,"totalSequenceLength":"11490","totalUngappedLength":"11490"},"currentAccession":"GCA_003092355.1","organism":{"organismName":"Severe fever with thrombocytopenia syndrome virus","taxId":1003835},"sourceDatabase":"SOURCE_DATABASE_GENBANK"}
{"accession":"GCA_003092375.1","assemblyInfo":{"assemblyLevel":"Complete Genome","assemblyName":"ASM309237v1","assemblyStatus":"current","assemblyType":"haploid","releaseDate":"2016-05-04","sequencingTech":"Sanger dideoxy sequencing","submitter":"Virus Research Department, Desease Prevention and Control Center of Ningbo"},"assemblyStats":{"contigL50":1,"contigN50":6368,"gcCount":"5596","gcPercent":48.5,"numberOfComponentSequences":3,"numberOfContigs":3,"numberOfScaffolds":3,"scaffoldL50":1,"scaffoldN50":6368,"totalNumberOfChromosomes":3,"totalSequenceLength":"11490","totalUngappedLength":"11490"},"currentAccession":"GCA_003092375.1","organism":{"organismName":"Severe fever with thrombocytopenia syndrome virus","taxId":1003835},"sourceDatabase":"SOURCE_DATABASE_GENBANK"}
{"accession":"GCA_003092395.1","assemblyInfo":{"assemblyLevel":"Complete Genome","assemblyName":"ASM309239v1","assemblyStatus":"current","assemblyType":"haploid","releaseDate":"2016-05-04","sequencingTech":"Sanger dideoxy sequencing","submitter":"Virus Research Department, Desease Prevention and Control Center of Ningbo"},"assemblyStats":{"contigL50":1,"contigN50":6368,"gcCount":"5588","gcPercent":48.5,"numberOfComponentSequences":3,"numberOfContigs":3,"numberOfScaffolds":3,"scaffoldL50":1,"scaffoldN50":6368,"totalNumberOfChromosomes":3,"totalSequenceLength":"11490","totalUngappedLength":"11490"},"currentAccession":"GCA_003092395.1","organism":{"organismName":"Severe fever with thrombocytopenia syndrome virus","taxId":1003835},"sourceDatabase":"SOURCE_DATABASE_GENBANK"}
{"accession":"GCA_003092415.1","assemblyInfo":{"assemblyLevel":"Complete Genome","assemblyName":"ASM309241v1","assemblyStatus":"current","assemblyType":"haploid","releaseDate":"2016-05-04","sequencingTech":"Sanger dideoxy sequencing","submitter":"Virus Research Department, Desease Prevention and Control Center of Ningbo"},"assemblyStats":{"contigL50":1,"contigN50":6368,"gcCount":"5601","gcPercent":48.5,"numberOfComponentSequences":3,"numberOfContigs":3,"numberOfScaffolds":3,"scaffoldL50":1,"scaffoldN50":6368,"totalNumberOfChromosomes":3,"totalSequenceLength":"11490","totalUngappedLength":"11490"},"currentAccession":"GCA_003092415.1","organism":{"organismName":"Severe fever with thrombocytopenia syndrome virus","taxId":1003835},"sourceDatabase":"SOURCE_DATABASE_GENBANK"}
{"accession":"GCA_003092435.1","assemblyInfo":{"assemblyLevel":"Complete Genome","assemblyName":"ASM309243v1","assemblyStatus":"current","assemblyType":"haploid","releaseDate":"2016-05-04","sequencingTech":"Sanger dideoxy sequencing","submitter":"Virus Research Department, Desease Prevention and Control Center of Ningbo"},"assemblyStats":{"contigL50":1,"contigN50":6368,"gcCount":"5596","gcPercent":48.5,"numberOfComponentSequences":3,"numberOfContigs":3,"numberOfScaffolds":3,"scaffoldL50":1,"scaffoldN50":6368,"totalNumberOfChromosomes":3,"totalSequenceLength":"11490","totalUngappedLength":"11490"},"currentAccession":"GCA_003092435.1","organism":{"organismName":"Severe fever with thrombocytopenia syndrome virus","taxId":1003835},"sourceDatabase":"SOURCE_DATABASE_GENBANK"}
{"accession":"GCA_003092455.1","assemblyInfo":{"assemblyLevel":"Complete Genome","assemblyName":"ASM309245v1","assemblyStatus":"current","assemblyType":"haploid","releaseDate":"2013-08-23","sequencingTech":"Sanger dideoxy sequencing","submitter":"Department of Internal Medicine, Seoul National College of Medicine"},"assemblyStats":{"contigL50":1,"contigN50":6368,"gcCount":"5604","gcPercent":49.0,"numberOfComponentSequences":3,"numberOfContigs":3,"numberOfScaffolds":3,"scaffoldL50":1,"scaffoldN50":6368,"totalNumberOfChromosomes":3,"totalSequenceLength":"11492","totalUngappedLength":"11492"},"currentAccession":"GCA_003092455.1","organism":{"organismName":"Severe fever with thrombocytopenia syndrome virus","taxId":1003835},"sourceDatabase":"SOURCE_DATABASE_GENBANK"}
{"accession":"GCA_003092475.1","assemblyInfo":{"assemblyLevel":"Complete Genome","assemblyName":"ASM309247v1","assemblyStatus":"current","assemblyType":"haploid","releaseDate":"2012-04-24","submitter":"Department of Viral Hemorrhagic Fever, National Institute for Viral Diseases Control and Prevention, Chinese Center for Disease Control and Prevention"},"assemblyStats":{"contigL50":1,"contigN50":6368,"gcCount":"5603","gcPercent":49.0,"numberOfComponentSequences":3,"numberOfContigs":3,"numberOfScaffolds":3,"scaffoldL50":1,"scaffoldN50":6368,"totalNumberOfChromosomes":3,"totalSequenceLength":"11490","totalUngappedLength":"11490"},"currentAccession":"GCA_003092475.1","organism":{"organismName":"Severe fever with thrombocytopenia syndrome virus","taxId":1003835},"sourceDatabase":"SOURCE_DATABASE_GENBANK"}
{"accession":"GCA_003092495.1","assemblyInfo":{"assemblyLevel":"Complete Genome","assemblyName":"ASM309249v1","assemblyStatus":"current","assemblyType":"haploid","releaseDate":"2012-04-24","submitter":"Department of Viral Hemorrhagic Fever, National Institute for Viral Diseases Control and Prevention, Chinese Center for Disease Control and Prevention"},"assemblyStats":{"contigL50":1,"contigN50":6368,"gcCount":"5608","gcPercent":49.0,"numberOfComponentSequences":3,"numberOfContigs":3,"numberOfScaffolds":3,"scaffoldL50":1,"scaffoldN50":6368,"totalNumberOfChromosomes":3,"totalSequenceLength":"11490","totalUngappedLength":"11490"},"currentAccession":"GCA_003092495.1","organism":{"organismName":"Severe fever with thrombocytopenia syndrome virus","taxId":1003835},"sourceDatabase":"SOURCE_DATABASE_GENBANK"}
{"accession":"GCA_003260755.1","assemblyInfo":{"assemblyLevel":"Complete Genome","assemblyMethod":"MIRA v. 4.9.6","assemblyName":"ASM326075v1","assemblyStatus":"current","assemblyType":"haploid","pairedAssembly":{"accession":"GCF_003260755.1","annotationName":"Annotation submitted by NCBI RefSeq","status":"current"},"releaseDate":"2018-06-14","sequencingTech":"Illumina","submitter":"Microbiology, The University of Hong Kong"},"assemblyStats":{"contigL50":1,"contigN50":6519,"gcCount":"3089","gcPercent":47.5,"numberOfComponentSequences":1,"numberOfContigs":1,"numberOfScaffolds":1,"scaffoldL50":1,"scaffoldN50":6519,"totalNumberOfChromosomes":1,"totalSequenceLength":"6519","totalUngappedLength":"6519"},"currentAccession":"GCA_003260755.1","organism":{"organismName":"Sichuan takin enterovirus","taxId":2220002},"pairedAccession":"GCF_003260755.1","sourceDatabase":"SOURCE_DATABASE_GENBANK"}
{"accession":"GCA_003260775.1","assemblyInfo":{"assemblyLevel":"Complete Genome","assemblyMethod":"MIRA v. 4.9.6","assemblyName":"ASM326077v1","assemblyStatus":"current","assemblyType":"haploid","pairedAssembly":{"accession":"GCF_003260775.1","annotationName":"Annotation submitted by NCBI RefSeq","status":"current"},"releaseDate":"2018-06-14","sequencingTech":"Illumina","submitter":"Microbiology, The University of Hong Kong"},"assemblyStats":{"contigL50":1,"contigN50":6233,"gcCount":"3349","gcPercent":53.5,"numberOfComponentSequences":1,"numberOfContigs":1,"numberOfScaffolds":1,"scaffoldL50":1,"scaffoldN50":6233,"totalNumberOfChromosomes":1,"totalSequenceLength":"6233","totalUngappedLength":"6233"},"currentAccession":"GCA_003260775.1","organism":{"organismName":"Sichuan takin astrovirus","taxId":2220003},"pairedAccession":"GCF_003260775.1","sourceDatabase":"SOURCE_DATABASE_GENBANK"}
{"accession":"GCA_003323775.1","annotationInfo":{"name":"Annotation submitted by Microbiology, Acharya Prafulla Chandra College","provider":"Microbiology, Acharya Prafulla Chandra College","releaseDate":"2018-07-14","stats":{"geneCounts":{"proteinCoding":81,"total":81}}},"assemblyInfo":{"assemblyLevel":"Complete Genome","assemblyMethod":"SPAdes v. 3.8.0","assemblyName":"ASM332377v1","assemblyStatus":"current","assemblyType":"haploid","pairedAssembly":{"accession":"GCF_003323775.1","annotationName":"Annotation submitted by NCBI RefSeq","status":"current"},"releaseDate":"2017-10-23","sequencingTech":"IonTorrent","submitter":"Microbiology, Acharya Prafulla Chandra College"},"assemblyStats":{"contigL50":1,"contigN50":50403,"gcCount":"22783","gcPercent":45.0,"numberOfComponentSequences":1,"numberOfContigs":1,"numberOfScaffolds":1,"scaffoldL50":1,"scaffoldN50":50403,"totalNumberOfChromosomes":1,"totalSequenceLength":"50403","totalUngappedLength":"50403"},"currentAccession":"GCA_003323775.1","organism":{"organismName":"Shigella phage Sfin-1","taxId":2024314},"pairedAccession":"GCF_003323775.1","sourceDatabase":"SOURCE_DATABASE_GENBANK","typeMaterial":{"typeDisplayText":"ICTV species exemplar","typeLabel":"TYPE_ICTV"}}
{"accession":"GCA_003369165.1","assemblyInfo":{"assemblyLevel":"Complete Genome","assemblyMethod":"CLC Genomics Workbench v. 9.0.1","assemblyName":"ASM336916v1","assemblyStatus":"current","assemblyType":"haploid","pairedAssembly":{"accession":"GCF_003369165.1","annotationName":"Annotation submitted by NCBI RefSeq","status":"current"},"releaseDate":"2018-07-20","sequencingTech":"Illumina","submitter":"Infectious Disease Control Center, Institute of Disease Control and Prevention"},"assemblyStats":{"contigL50":1,"contigN50":40387,"gcCount":"21167","gcPercent":52.5,"numberOfComponentSequences":1,"numberOfContigs":1,"numberOfScaffolds":1,"scaffoldL50":1,"scaffoldN50":40387,"totalNumberOfChromosomes":1,"totalSequenceLength":"40387","totalUngappedLength":"40387"},"currentAccession":"GCA_003369165.1","organism":{"organismName":"Shigella phage SFPH2","taxId":2269380},"pairedAccession":"GCF_003369165.1","sourceDatabase":"SOURCE_DATABASE_GENBANK","typeMaterial":{"typeDisplayText":"ICTV species exemplar","typeLabel":"TYPE_ICTV"}}
{"accession":"GCA_003613115.1","annotationInfo":{"name":"Annotation submitted by Center for Infectious Disease Control, Institute of Disease Control and Prevention","provider":"Center for Infectious Disease Control, Institute of Disease Control and Prevention","releaseDate":"2018-10-03","stats":{"geneCounts":{"nonCoding":2,"proteinCoding":266,"total":268}}},"assemblyInfo":{"assemblyLevel":"Complete Genome","assemblyName":"ASM361311v1","assemblyStatus":"current","assemblyType":"haploid","pairedAssembly":{"accession":"GCF_003613115.1","annotationName":"Annotation submitted by NCBI RefSeq","status":"current"},"releaseDate":"2018-09-28","submitter":"Center for Infectious Disease Control, Institute of Disease Control and Prevention"},"assemblyStats":{"contigL50":1,"contigN50":167544,"gcCount":"62912","gcPercent":37.5,"numberOfComponentSequences":1,"numberOfContigs":1,"numberOfScaffolds":1,"scaffoldL50":1,"scaffoldN50":167544,"totalNumberOfChromosomes":1,"totalSequenceLength":"167544","totalUngappedLength":"167544"},"currentAccession":"GCA_003613115.1","organism":{"organismName":"Shigella phage phi25-307","taxId":2340715},"pairedAccession":"GCF_003613115.1","sourceDatabase":"SOURCE_DATABASE_GENBANK","typeMaterial":{"typeDisplayText":"ICTV species exemplar","typeLabel":"TYPE_ICTV"}}
{"accession":"GCA_003673585.1","annotationInfo":{"name":"Annotation submitted by Department of Zoonosis, State Key Laboratory for Infectious Disease Prevention and Control, National Institute of Communicable Disease Control and Prevention, Chinese Center for Disease Control and Prevention","provider":"Department of Zoonosis, State Key Laboratory for Infectious Disease Prevention and Control, National Institute of Communicable Disease Control and Prevention, Chinese Center for Disease Control and Prevention","releaseDate":"2016-08-04","stats":{"geneCounts":{"proteinCoding":1,"total":1}}},"assemblyInfo":{"assemblyLevel":"Complete Genome","assemblyName":"ASM367358v1","assemblyStatus":"current","assemblyType":"haploid","releaseDate":"2015-02-03","sequencingTech":"Sanger dideoxy sequencing","submitter":"Department of Zoonosis, State Key Laboratory for Infectious Disease Prevention and Control, National Institute of Communicable Disease Control and Prevention, Chinese Center for Disease Control and Prevention"},"assemblyStats":{"contigL50":1,"contigN50":6714,"gcCount":"2619","gcPercent":39.0,"numberOfComponentSequences":1,"numberOfContigs":1,"numberOfScaffolds":1,"scaffoldL50":1,"scaffoldN50":6714,"totalNumberOfChromosomes":1,"totalSequenceLength":"6714","totalUngappedLength":"6714"},"currentAccession":"GCA_003673585.1","organism":{"organismName":"Shuangao lacewing virus","taxId":1608081},"sourceDatabase":"SOURCE_DATABASE_GENBANK"}
{"accession":"GCA_003673685.1","assemblyInfo":{"assemblyLevel":"Chromosome","assemblyMethod":"CLC Genomics v. 7.5","assemblyName":"ASM367368v1","assemblyStatus":"current","assemblyType":"haploid","atypical":{"isAtypical":true,"warnings":["partial"]},"genomeNotes":["partial"],"pairedAssembly":{"accession":"GCF_003673685.1","annotationName":"Annotation submitted by NCBI RefSeq","status":"current"},"releaseDate":"2016-10-28","sequencingTech":"Illumina","submitter":"School of Veterinary and Life Sciences, Murdoch University"},"assemblyStats":{"contigL50":1,"contigN50":23832,"gcCount":"11564","gcPercent":48.5,"numberOfComponentSequences":1,"numberOfContigs":1,"numberOfScaffolds":1,"scaffoldL50":1,"scaffoldN50":23832,"totalNumberOfChromosomes":1,"totalSequenceLength":"23832","totalUngappedLength":"23832"},"currentAccession":"GCA_003673685.1","organism":{"organismName":"Shingleback nidovirus 1","taxId":1912590},"pairedAccession":"GCF_003673685.1","sourceDatabase":"SOURCE_DATABASE_GENBANK","typeMaterial":{"typeDisplayText":"ICTV species exemplar","typeLabel":"TYPE_ICTV"}}
{"accession":"GCA_003673765.1","annotationInfo":{"name":"Annotation submitted by Department of Zoonosis, State Key Laboratory for Infectious Disease Prevention and Control, National Institute of Communicable Disease Control and Prevention, Chinese Center for Disease Control and Prevention","provider":"Department of Zoonosis, State Key Laboratory for Infectious Disease Prevention and Control, National Institute of Communicable Disease Control and Prevention, Chinese Center for Disease Control and Prevention","releaseDate":"2016-08-04","stats":{"geneCounts":{"proteinCoding":1,"total":1}}},"assemblyInfo":{"assemblyLevel":"Complete Genome","assemblyName":"ASM367376v1","assemblyStatus":"current","assemblyType":"haploid","pairedAssembly":{"accession":"GCF_003673765.1","annotationName":"Annotation submitted by NCBI RefSeq","status":"current"},"releaseDate":"2015-02-03","sequencingTech":"Sanger dideoxy sequencing","submitter":"Department of Zoonosis, State Key Laboratory for Infectious Disease Prevention and Control, National Institute of Communicable Disease Control and Prevention, Chinese Center for Disease Control and Prevention"},"assemblyStats":{"contigL50":1,"contigN50":6275,"gcCount":"1547","gcPercent":24.5,"numberOfComponentSequences":1,"numberOfContigs":1,"numberOfScaffolds":1,"scaffoldL50":1,"scaffoldN50":6275,"totalNumberOfChromosomes":1,"totalSequenceLength":"6275","totalUngappedLength":"6275"},"currentAccession":"GCA_003673765.1","organism":{"organismName":"Shuangao Fly Virus 2","taxId":1608074},"pairedAccession":"GCF_003673765.1","sourceDatabase":"SOURCE_DATABASE_GENBANK"}
{"accession":"GCA_003719035.1","annotationInfo":{"name":"Annotation submitted by Mucosal Immunology and Biology Research Center, Division of Pediatric Gastroenterology and Nutrition/Pediatrics, Massachusetts General Hospital/Harvard Medical School","provider":"Mucosal Immunology and Biology Research Center, Division of Pediatric Gastroenterology and Nutrition/Pediatrics, Massachusetts General Hospital/Harvard Medical School","releaseDate":"2018-11-06","stats":{"geneCounts":{"proteinCoding":80,"total":80}}},"assemblyInfo":{"assemblyLevel":"Complete Genome","assemblyName":"ASM371903v1","assemblyStatus":"current","assemblyType":"haploid","releaseDate":"2018-11-01","submitter":"Mucosal Immunology and Biology Research Center, Division of Pediatric Gastroenterology and Nutrition/Pediatrics, Massachusetts General Hospital/Harvard Medical School"},"assemblyStats":{"contigL50":1,"contigN50":50219,"gcCount":"22743","gcPercent":45.5,"numberOfComponentSequences":1,"numberOfContigs":1,"numberOfScaffolds":1,"scaffoldL50":1,"scaffoldN50":50219,"totalNumberOfChromosomes":1,"totalSequenceLength":"50219","totalUngappedLength":"50219"},"currentAccession":"GCA_003719035.1","organism":{"organismName":"Shigella phage phi2457T","taxId":2419683},"sourceDatabase":"SOURCE_DATABASE_GENBANK"}
{"accession":"GCA_003726635.1","assemblyInfo":{"assemblyLevel":"Complete Genome","assemblyMethod":"DNAbaser v. 2011","assemblyName":"ASM372663v1","assemblyStatus":"current","assemblyType":"haploid","pairedAssembly":{"accession":"GCF_003726635.1","annotationName":"Annotation submitted by NCBI RefSeq","status":"current"},"releaseDate":"2014-07-14","sequencingTech":"Sanger dideoxy sequencing","submitter":"School of Biological Sciences, University of Canterbury"},"assemblyStats":{"contigL50":1,"contigN50":2777,"gcCount":"1188","gcPercent":43.0,"numberOfComponentSequences":1,"numberOfContigs":1,"numberOfScaffolds":1,"scaffoldL50":1,"scaffoldN50":2777,"totalNumberOfChromosomes":1,"totalSequenceLength":"2777","totalUngappedLength":"2777"},"currentAccession":"GCA_003726635.1","organism":{"organismName":"Sewage-associated circular DNA virus-1","taxId":1519385},"pairedAccession":"GCF_003726635.1","sourceDatabase":"SOURCE_DATABASE_GENBANK"}
{"accession":"GCA_003726655.1","assemblyInfo":{"assemblyLevel":"Complete Genome","assemblyMethod":"DNAbaser v. 2011","assemblyName":"ASM372665v1","assemblyStatus":"current","assemblyType":"haploid","pairedAssembly":{"accession":"GCF_003726655.1","annotationName":"Annotation submitted by NCBI RefSeq","status":"current"},"releaseDate":"2014-07-14","sequencingTech":"Sanger dideoxy sequencing","submitter":"School of Biological Sciences, University of Canterbury"},"assemblyStats":{"contigL50":1,"contigN50":2246,"gcCount":"1027","gcPercent":45.5,"numberOfComponentSequences":1,"numberOfContigs":1,"numberOfScaffolds":1,"scaffoldL50":1,"scaffoldN50":2246,"totalNumberOfChromosomes":1,"totalSequenceLength":"2246","totalUngappedLength":"2246"},"currentAccession":"GCA_003726655.1","organism":{"organismName":"Sewage-associated circular DNA virus-10","taxId":1519386},"pairedAccession":"GCF_003726655.1","sourceDatabase":"SOURCE_DATABASE_GENBANK"}
{"accession":"GCA_003726675.1","assemblyInfo":{"assemblyLevel":"Complete Genome","assemblyMethod":"DNAbaser v. 2011","assemblyName":"ASM372667v1","assemblyStatus":"current","assemblyType":"haploid","pairedAssembly":{"accession":"GCF_003726675.1","annotationName":"Annotation submitted by NCBI RefSeq","status":"current"},"releaseDate":"2014-07-14","sequencingTech":"Sanger dideoxy sequencing","submitter":"School of Biological Sciences, University of Canterbury"},"assemblyStats":{"contigL50":1,"contigN50":2336,"gcCount":"982","gcPercent":42.0,"numberOfComponentSequences":1,"numberOfContigs":1,"numberOfScaffolds":1,"scaffoldL50":1,"scaffoldN50":2336,"totalNumberOfChromosomes":1,"totalSequenceLength":"2336","totalUngappedLength":"2336"},"currentAccession":"GCA_003726675.1","organism":{"organismName":"Sewage-associated circular DNA virus-11","taxId":1519387},"pairedAccession":"GCF_003726675.1","sourceDatabase":"SOURCE_DATABASE_GENBANK"}
{"accession":"GCA_003726695.1","assemblyInfo":{"assemblyLevel":"Complete Genome","assemblyMethod":"DNAbaser v. 2011","assemblyName":"ASM372669v1","assemblyStatus":"current","assemblyType":"haploid","pairedAssembly":{"accession":"GCF_003726695.1","annotationName":"Annotation submitted by NCBI RefSeq","status":"current"},"releaseDate":"2014-07-14","sequencingTech":"Sanger dideoxy sequencing","submitter":"School of Biological Sciences, University of Canterbury"},"assemblyStats":{"contigL50":1,"contigN50":1805,"gcCount":"931","gcPercent":51.5,"numberOfComponentSequences":1,"numberOfContigs":1,"numberOfScaffolds":1,"scaffoldL50":1,"scaffoldN50":1805,"totalNumberOfChromosomes":1,"totalSequenceLength":"1805","totalUngappedLength":"1805"},"currentAccession":"GCA_003726695.1","organism":{"organismName":"Sewage-associated circular DNA virus-12","taxId":1519388},"pairedAccession":"GCF_003726695.1","sourceDatabase":"SOURCE_DATABASE_GENBANK"}
{"accession":"GCA_003726715.1","assemblyInfo":{"assemblyLevel":"Complete Genome","assemblyMethod":"DNAbaser v. 2011","assemblyName":"ASM372671v1","assemblyStatus":"current","assemblyType":"haploid","pairedAssembly":{"accession":"GCF_003726715.1","annotationName":"Annotation submitted by NCBI RefSeq","status":"current"},"releaseDate":"2014-07-14","sequencingTech":"Sanger dideoxy sequencing","submitter":"School of Biological Sciences, University of Canterbury"},"assemblyStats":{"contigL50":1,"contigN50":3533,"gcCount":"1729","gcPercent":49.0,"numberOfComponentSequences":1,"numberOfContigs":1,"numberOfScaffolds":1,"scaffoldL50":1,"scaffoldN50":3533,"totalNumberOfChromosomes":1,"totalSequenceLength":"3533","totalUngappedLength":"3533"},"currentAccession":"GCA_003726715.1","organism":{"organismName":"Sewage-associated circular DNA virus-13","taxId":1519389},"pairedAccession":"GCF_003726715.1","sourceDatabase":"SOURCE_DATABASE_GENBANK"}
{"accession":"GCA_003726735.1","assemblyInfo":{"assemblyLevel":"Complete Genome","assemblyMethod":"DNAbaser v. 2011","assemblyName":"ASM372673v1","assemblyStatus":"current","assemblyType":"haploid","releaseDate":"2014-07-14","sequencingTech":"Sanger dideoxy sequencing","submitter":"School of Biological Sciences, University of Canterbury"},"assemblyStats":{"contigL50":1,"contigN50":2335,"gcCount":"1191","gcPercent":51.0,"numberOfComponentSequences":1,"numberOfContigs":1,"numberOfScaffolds":1,"scaffoldL50":1,"scaffoldN50":2335,"totalNumberOfChromosomes":1,"totalSequenceLength":"2335","totalUngappedLength":"2335"},"currentAccession":"GCA_003726735.1","organism":{"organismName":"Sewage-associated circular DNA virus-14","taxId":1519390},"sourceDatabase":"SOURCE_DATABASE_GENBANK"}
{"accession":"GCA_003726755.1","assemblyInfo":{"assemblyLevel":"Complete Genome","assemblyMethod":"DNAbaser v. 2011","assemblyName":"ASM372675v1","assemblyStatus":"current","assemblyType":"haploid","pairedAssembly":{"accession":"GCF_003726755.1","annotationName":"Annotation submitted by NCBI RefSeq","status":"current"},"releaseDate":"2014-07-14","sequencingTech":"Sanger dideoxy sequencing","submitter":"School of Biological Sciences, University of Canterbury"},"assemblyStats":{"contigL50":1,"contigN50":2112,"gcCount":"991","gcPercent":47.0,"numberOfComponentSequences":1,"numberOfContigs":1,"numberOfScaffolds":1,"scaffoldL50":1,"scaffoldN50":2112,"totalNumberOfChromosomes":1,"totalSequenceLength":"2112","totalUngappedLength":"2112"},"currentAccession":"GCA_003726755.1","organism":{"organismName":"Sewage-associated circular DNA virus-3","taxId":1519392},"pairedAccession":"GCF_003726755.1","sourceDatabase":"SOURCE_DATABASE_GENBANK"}
{"accession":"GCA_003726775.1","assemblyInfo":{"assemblyLevel":"Complete Genome","assemblyMethod":"DNAbaser v. 2011","assemblyName":"ASM372677v1","assemblyStatus":"current","assemblyType":"haploid","pairedAssembly":{"accession":"GCF_003726775.1","annotationName":"Annotation submitted by NCBI RefSeq","status":"current"},"releaseDate":"2014-07-14","sequencingTech":"Sanger dideoxy sequencing","submitter":"School of Biological Sciences, University of Canterbury"},"assemblyStats":{"contigL50":1,"contigN50":1899,"gcCount":"701","gcPercent":37.0,"numberOfComponentSequences":1,"numberOfContigs":1,"numberOfScaffolds":1,"scaffoldL50":1,"scaffoldN50":1899,"totalNumberOfChromosomes":1,"totalSequenceLength":"1899","totalUngappedLength":"1899"},"currentAccession":"GCA_003726775.1","organism":{"organismName":"Sewage-associated circular DNA virus-4","taxId":1519393},"pairedAccession":"GCF_003726775.1","sourceDatabase":"SOURCE_DATABASE_GENBANK"}
{"accession":"GCA_003726795.1","assemblyInfo":{"assemblyLevel":"Complete Genome","assemblyMethod":"DNAbaser v. 2011","assemblyName":"ASM372679v1","assemblyStatus":"current","assemblyType":"haploid","releaseDate":"2014-07-14","sequencingTech":"Sanger dideoxy sequencing","submitter":"School of Biological Sciences, University of Canterbury"},"assemblyStats":{"contigL50":1,"contigN50":1969,"gcCount":"946","gcPercent":48.0,"numberOfComponentSequences":1,"numberOfContigs":1,"numberOfScaffolds":1,"scaffoldL50":1,"scaffoldN50":1969,"totalNumberOfChromosomes":1,"totalSequenceLength":"1969","totalUngappedLength":"1969"},"currentAccession":"GCA_003726795.1","organism":{"organismName":"Sewage-associated circular DNA virus-5","taxId":1519394},"sourceDatabase":"SOURCE_DATABASE_GENBANK"}
{"accession":"GCA_003726815.1","assemblyInfo":{"assemblyLevel":"Complete Genome","assemblyMethod":"DNAbaser v. 2011","assemblyName":"ASM372681v1","assemblyStatus":"current","assemblyType":"haploid","releaseDate":"2014-07-14","sequencingTech":"Sanger dideoxy sequencing","submitter":"School of Biological Sciences, University of Canterbury"},"assemblyStats":{"contigL50":1,"contigN50":2540,"gcCount":"1163","gcPercent":46.0,"numberOfComponentSequences":1,"numberOfContigs":1,"numberOfScaffolds":1,"scaffoldL50":1,"scaffoldN50":2540,"totalNumberOfChromosomes":1,"totalSequenceLength":"2540","totalUngappedLength":"2540"},"currentAccession":"GCA_003726815.1","organism":{"organismName":"Sewage-associated circular DNA virus-6","taxId":1519395},"sourceDatabase":"SOURCE_DATABASE_GENBANK"}
{"accession":"GCA_003726835.1","assemblyInfo":{"assemblyLevel":"Complete Genome","assemblyMethod":"DNAbaser v. 2011","assemblyName":"ASM372683v1","assemblyStatus":"current","assemblyType":"haploid","releaseDate":"2014-07-14","sequencingTech":"Sanger dideoxy sequencing","submitter":"School of Biological Sciences, University of Canterbury"},"assemblyStats":{"contigL50":1,"contigN50":2311,"gcCount":"1058","gcPercent":46.0,"numberOfComponentSequences":1,"numberOfContigs":1,"numberOfScaffolds":1,"scaffoldL50":1,"scaffoldN50":2311,"totalNumberOfChromosomes":1,"totalSequenceLength":"2311","totalUngappedLength":"2311"},"currentAccession":"GCA_003726835.1","organism":{"organismName":"Sewage-associated circular DNA virus-7","taxId":1519396},"sourceDatabase":"SOURCE_DATABASE_GENBANK"}
{"accession":"GCA_003726855.1","assemblyInfo":{"assemblyLevel":"Complete Genome","assemblyMethod":"DNAbaser v. 2011","assemblyName":"ASM372685v1","assemblyStatus":"current","assemblyType":"haploid","releaseDate":"2014-07-14","sequencingTech":"Sanger dideoxy sequencing","submitter":"School of Biological Sciences, University of Canterbury"},"assemblyStats":{"contigL50":1,"contigN50":2577,"gcCount":"1277","gcPercent":49.5,"numberOfComponentSequences":1,"numberOfContigs":1,"numberOfScaffolds":1,"scaffoldL50":1,"scaffoldN50":2577,"totalNumberOfChromosomes":1,"totalSequenceLength":"2577","totalUngappedLength":"2577"},"currentAccession":"GCA_003726855.1","organism":{"organismName":"Sewage-associated circular DNA virus-8","taxId":1519397},"sourceDatabase":"SOURCE_DATABASE_GENBANK"}
{"accession":"GCA_003726875.1","assemblyInfo":{"assemblyLevel":"Complete Genome","assemblyMethod":"DNAbaser v. 2011","assemblyName":"ASM372687v1","assemblyStatus":"current","assemblyType":"haploid","releaseDate":"2014-07-14","sequencingTech":"Sanger dideoxy sequencing","submitter":"School of Biological Sciences, University of Canterbury"},"assemblyStats":{"contigL50":1,"contigN50":2423,"gcCount":"1197","gcPercent":49.5,"numberOfComponentSequences":1,"numberOfContigs":1,"numberOfScaffolds":1,"scaffoldL50":1,"scaffoldN50":2423,"totalNumberOfChromosomes":1,"totalSequenceLength":"2423","totalUngappedLength":"2423"},"currentAccession":"GCA_003726875.1","organism":{"organismName":"Sewage-associated circular DNA virus-9","taxId":1519398},"sourceDatabase":"SOURCE_DATABASE_GENBANK"}
{"accession":"GCA_003846745.1","assemblyInfo":{"assemblyLevel":"Complete Genome","assemblyName":"ASM384674v1","assemblyStatus":"current","assemblyType":"haploid","pairedAssembly":{"accession":"GCF_003846745.1","annotationName":"Annotation submitted by NCBI RefSeq","status":"current"},"releaseDate":"2018-08-10","sequencingTech":"Sanger dideoxy sequencing","submitter":"College of Marine Science, University of South Florida"},"assemblyStats":{"contigL50":1,"contigN50":1860,"gcCount":"877","gcPercent":47.0,"numberOfComponentSequences":1,"numberOfContigs":1,"numberOfScaffolds":1,"scaffoldL50":1,"scaffoldN50":1860,"totalNumberOfChromosomes":1,"totalSequenceLength":"1860","totalUngappedLength":"1860"},"currentAccession":"GCA_003846745.1","organism":{"organismName":"Sierra dome spider associated circular virus 2","taxId":2293300},"pairedAccession":"GCF_003846745.1","sourceDatabase":"SOURCE_DATABASE_GENBANK"}
{"accession":"GCA_003847245.1","assemblyInfo":{"assemblyLevel":"Complete Genome","assemblyName":"ASM384724v1","assemblyStatus":"current","assemblyType":"haploid","pairedAssembly":{"accession":"GCF_003847245.1","annotationName":"Annotation submitted by NCBI RefSeq","status":"current"},"releaseDate":"2018-08-10","sequencingTech":"Sanger dideoxy sequencing","submitter":"College of Marine Science, University of South Florida"},"assemblyStats":{"contigL50":1,"contigN50":2232,"gcCount":"1157","gcPercent":52.0,"numberOfComponentSequences":1,"numberOfContigs":1,"numberOfScaffolds":1,"scaffoldL50":1,"scaffoldN50":2232,"totalNumberOfChromosomes":1,"totalSequenceLength":"2232","totalUngappedLength":"2232"},"currentAccession":"GCA_003847245.1","organism":{"organismName":"Sierra dome spider associated circular virus 1","taxId":2293299},"pairedAccession":"GCF_003847245.1","sourceDatabase":"SOURCE_DATABASE_GENBANK","typeMaterial":{"typeDisplayText":"ICTV species exemplar","typeLabel":"TYPE_ICTV"}}
{"accession":"GCA_003849105.1","assemblyInfo":{"assemblyLevel":"Complete Genome","assemblyMethod":"DNAbaser v. 4","assemblyName":"ASM384910v1","assemblyStatus":"current","assemblyType":"haploid","releaseDate":"2016-05-04","sequencingTech":"Sanger dideoxy sequencing","submitter":"School of Biological Sciences, University of Canterbury"},"assemblyStats":{"contigL50":1,"contigN50":2136,"gcCount":"1076","gcPercent":50.5,"numberOfComponentSequences":1,"numberOfContigs":1,"numberOfScaffolds":1,"scaffoldL50":1,"scaffoldN50":2136,"totalNumberOfChromosomes":1,"totalSequenceLength":"2136","totalUngappedLength":"2136"},"currentAccession":"GCA_003849105.1","organism":{"organismName":"Sewage associated gemycircularvirus 3","taxId":1843761},"sourceDatabase":"SOURCE_DATABASE_GENBANK"}
{"accession":"GCA_003849125.1","assemblyInfo":{"assemblyLevel":"Complete Genome","assemblyMethod":"DNAbaser v. 4","assemblyName":"ASM384912v1","assemblyStatus":"current","assemblyType":"haploid","releaseDate":"2016-05-04","sequencingTech":"Sanger dideoxy sequencing","submitter":"School of Biological Sciences, University of Canterbury"},"assemblyStats":{"contigL50":1,"contigN50":2136,"gcCount":"1076","gcPercent":50.5,"numberOfComponentSequences":1,"numberOfContigs":1,"numberOfScaffolds":1,"scaffoldL50":1,"scaffoldN50":2136,"totalNumberOfChromosomes":1,"totalSequenceLength":"2136","totalUngappedLength":"2136"},"currentAccession":"GCA_003849125.1","organism":{"organismName":"Sewage associated gemycircularvirus 3","taxId":1843761},"sourceDatabase":"SOURCE_DATABASE_GENBANK"}
{"accession":"GCA_003849505.1","assemblyInfo":{"assemblyLevel":"Complete Genome","assemblyMethod":"DNAbaser v. 2011","assemblyName":"ASM384950v1","assemblyStatus":"current","assemblyType":"haploid","releaseDate":"2014-07-14","sequencingTech":"Sanger dideoxy sequencing","submitter":"School of Biological Sciences, University of Canterbury"},"assemblyStats":{"contigL50":1,"contigN50":2254,"gcCount":"1164","gcPercent":51.5,"numberOfComponentSequences":1,"numberOfContigs":1,"numberOfScaffolds":1,"scaffoldL50":1,"scaffoldN50":2254,"totalNumberOfChromosomes":1,"totalSequenceLength":"2254","totalUngappedLength":"2254"},"currentAccession":"GCA_003849505.1","organism":{"organismName":"Sewage-associated gemycircularvirus-10b","taxId":1519410},"sourceDatabase":"SOURCE_DATABASE_GENBANK"}
{"accession":"GCA_003972705.1","annotationInfo":{"name":"Annotation submitted by Zoology, National Taiwan University","provider":"Zoology, National Taiwan University","releaseDate":"2016-03-24","stats":{"geneCounts":{"other":1,"proteinCoding":7,"total":8}}},"assemblyInfo":{"assemblyLevel":"Complete Genome","assemblyName":"ASM397270v1","assemblyStatus":"current","assemblyType":"haploid","pairedAssembly":{"accession":"GCF_003972705.1","annotationName":"Annotation submitted by NCBI RefSeq","status":"suppressed"},"releaseDate":"2002-03-15","submitter":"Zoology, National Taiwan University"},"assemblyStats":{"contigL50":1,"contigN50":307287,"gcCount":"125994","gcPercent":41.0,"numberOfComponentSequences":1,"numberOfContigs":1,"numberOfScaffolds":1,"scaffoldL50":1,"scaffoldN50":307287,"totalNumberOfChromosomes":1,"totalSequenceLength":"307287","totalUngappedLength":"307287"},"currentAccession":"GCA_003972705.1","organism":{"organismName":"Shrimp white spot syndrome virus","taxId":92652},"pairedAccession":"GCF_003972705.1","sourceDatabase":"SOURCE_DATABASE_GENBANK","typeMaterial":{"typeDisplayText":"ICTV additional isolate","typeLabel":"TYPE_ICTV_ADDITIONAL"}}
{"accession":"GCA_004015885.1","annotationInfo":{"name":"Annotation submitted by Food Safety and Nutrition, Jiangsu Academy of Agricultural Science","provider":"Food Safety and Nutrition, Jiangsu Academy of Agricultural Science","releaseDate":"2019-01-13","stats":{"geneCounts":{"nonCoding":9,"proteinCoding":252,"total":261}}},"assemblyInfo":{"assemblyLevel":"Complete Genome","assemblyMethod":"SOAPdenovo v. 2.04","assemblyName":"ASM401588v1","assemblyStatus":"current","assemblyType":"haploid","releaseDate":"2019-01-08","sequencingTech":"Illumina","submitter":"Food Safety and Nutrition, Jiangsu Academy of Agricultural Science"},"assemblyStats":{"contigL50":1,"contigN50":166138,"gcCount":"52330","gcPercent":31.5,"numberOfComponentSequences":1,"numberOfContigs":1,"numberOfScaffolds":1,"scaffoldL50":1,"scaffoldN50":166138,"totalNumberOfChromosomes":1,"totalSequenceLength":"166138","totalUngappedLength":"166138"},"currentAccession":"GCA_004015885.1","organism":{"organismName":"Shigella phage vB_SdyM_006","taxId":2500762},"sourceDatabase":"SOURCE_DATABASE_GENBANK"}
{"accession":"GCA_004015905.1","annotationInfo":{"name":"Annotation submitted by Food Safety and Nutrition, Jiangsu Academy of Agricultural Science","provider":"Food Safety and Nutrition, Jiangsu Academy of Agricultural Science","releaseDate":"2019-01-13","stats":{"geneCounts":{"proteinCoding":135,"total":135}}},"assemblyInfo":{"assemblyLevel":"Complete Genome","assemblyMethod":"SOAPdenovo v. 2.04","assemblyName":"ASM401590v1","assemblyStatus":"current","assemblyType":"haploid","releaseDate":"2019-01-08","sequencingTech":"Illumina","submitter":"Food Safety and Nutrition, Jiangsu Academy of Agricultural Science"},"assemblyStats":{"contigL50":1,"contigN50":85887,"gcCount":"33169","gcPercent":38.5,"numberOfComponentSequences":1,"numberOfContigs":1,"numberOfScaffolds":1,"scaffoldL50":1,"scaffoldN50":85887,"totalNumberOfChromosomes":1,"totalSequenceLength":"85887","totalUngappedLength":"85887"},"currentAccession":"GCA_004015905.1","organism":{"organismName":"Shigella phage vB_SflM_004","taxId":2500763},"sourceDatabase":"SOURCE_DATABASE_GENBANK"}
{"accession":"GCA_004130715.1","annotationInfo":{"name":"Annotation submitted by Contact:Ryosuke Fujita Kyushu University, Faculty of Agriculture; Motooka 744, Nishi-ku, Fukuoka 819-0395, Japan","provider":"Contact:Ryosuke Fujita Kyushu University, Faculty of Agriculture; Motooka 744, Nishi-ku, Fukuoka 819-0395, Japan","releaseDate":"2018-08-01","stats":{"geneCounts":{"proteinCoding":3,"total":3}}},"assemblyInfo":{"assemblyLevel":"Complete Genome","assemblyName":"ASM413071v1","assemblyStatus":"current","assemblyType":"haploid","pairedAssembly":{"accession":"GCF_004130715.1","annotationName":"Annotation submitted by NCBI RefSeq","status":"current"},"releaseDate":"2018-08-01","submitter":"Contact:Ryosuke Fujita Kyushu University, Faculty of Agriculture; Motooka 744, Nishi-ku, Fukuoka 819-0395, Japan"},"assemblyStats":{"contigL50":1,"contigN50":4962,"gcCount":"2613","gcPercent":52.5,"numberOfComponentSequences":1,"numberOfContigs":1,"numberOfScaffolds":1,"scaffoldL50":1,"scaffoldN50":4962,"totalNumberOfChromosomes":1,"totalSequenceLength":"4962","totalUngappedLength":"4962"},"currentAccession":"GCA_004130715.1","organism":{"organismName":"Shinobi tetravirus","taxId":2006394},"pairedAccession":"GCF_004130715.1","sourceDatabase":"SOURCE_DATABASE_GENBANK"}
{"accession":"GCA_004146825.1","annotationInfo":{"name":"Annotation submitted by Food Safety and Nutrition, Jiangsu Academy of Agricultural Science","provider":"Food Safety and Nutrition, Jiangsu Academy of Agricultural Science","releaseDate":"2019-02-06","stats":{"geneCounts":{"proteinCoding":83,"total":83}}},"assemblyInfo":{"assemblyLevel":"Complete Genome","assemblyMethod":"SOAPdenovo v. 2.04","assemblyName":"ASM414682v1","assemblyStatus":"current","assemblyType":"haploid","atypical":{"isAtypical":true,"warnings":["low quality sequence"]},"genomeNotes":["low quality sequence"],"pairedAssembly":{"accession":"GCF_004146825.1","annotationName":"Annotation submitted by NCBI RefSeq","status":"suppressed"},"releaseDate":"2019-02-01","sequencingTech":"Illumina","submitter":"Food Safety and Nutrition, Jiangsu Academy of Agricultural Science"},"assemblyStats":{"contigL50":1,"contigN50":50414,"gcCount":"23017","gcPercent":45.5,"numberOfComponentSequences":1,"numberOfContigs":1,"numberOfScaffolds":1,"scaffoldL50":1,"scaffoldN50":50414,"totalNumberOfChromosomes":1,"totalSequenceLength":"50414","totalUngappedLength":"50414"},"currentAccession":"GCA_004146825.1","organism":{"organismName":"Shigella phage vB_SsoS_008","taxId":2507846},"pairedAccession":"GCF_004146825.1","sourceDatabase":"SOURCE_DATABASE_GENBANK","typeMaterial":{"typeDisplayText":"ICTV species exemplar","typeLabel":"TYPE_ICTV"}}
{"accession":"GCA_004521055.1","assemblyInfo":{"assemblyLevel":"Complete Genome","assemblyName":"ASM452105v1","assemblyStatus":"current","assemblyType":"haploid","bioprojectAccession":"PRJDB8218","bioprojectLineage":[{"bioprojects":[{"accession":"PRJDB8218","title":"Complete Genome Sequence of Shigella flexneri phage SfPhi01"}]}],"biosample":{"accession":"SAMD00168428","attributes":[{"name":"sample_name","value":"SfPhi01"},{"name":"collection_date","value":"2017-04"},{"name":"env_broad_scale","value":"No"},{"name":"env_local_scale","value":"Sewage"},{"name":"env_medium","value":"Sewage"},{"name":"geo_loc_name","value":"Japan:Sapporo"},{"name":"isol_growth_condt","value":"R2A"},{"name":"lat_lon","value":"43.115377 N 141.342281 E"},{"name":"project_name","value":"Takagi"},{"name":"propagation","value":"Shigella flexneri"},{"name":"isolate","value":"missing"},{"name":"strain","value":"missing"}],"description":{"comment":"Keywords: GSC:MIxS;MIGS:6.0","organism":{"organismName":"Shigella phage SfPhi01","taxId":2518961},"title":"SfPhi01"},"lastUpdated":"2022-04-04T05:36:40.000","models":["MIGS.vi"],"owner":{"name":"Hokkaido University"},"package":"MIGS.vi.6.0","publicationDate":"2019-04-16T00:00:00.000","status":{"status":"live","when":"2019-04-17T01:00:35.456"},"submissionDate":"2019-04-17T01:00:35.453"},"releaseDate":"2019-03-26","submitter":"Contact:Masaaki Kitajima Hokkaido University, Division of Environmental Engineering; North 13 West 8, Sapporo, Hokkaido 411-8540, Japan"},"assemblyStats":{"contigL50":1,"contigN50":168000,"gcCount":"59290","gcPercent":35.5,"numberOfComponentSequences":1,"numberOfContigs":1,"numberOfScaffolds":1,"scaffoldL50":1,"scaffoldN50":168000,"totalNumberOfChromosomes":1,"totalSequenceLength":"168000","totalUngappedLength":"168000"},"currentAccession":"GCA_004521055.1","organism":{"organismName":"Shigella phage SfPhi01","taxId":2518961},"sourceDatabase":"SOURCE_DATABASE_GENBANK"}
{"accession":"GCA_004610655.1","annotationInfo":{"name":"Annotation submitted by Biochemistry and Molecular Biology, Michigan State University","provider":"Biochemistry and Molecular Biology, Michigan State University","releaseDate":"2019-04-02","stats":{"geneCounts":{"proteinCoding":137,"total":137}}},"assemblyInfo":{"assemblyLevel":"Complete Genome","assemblyMethod":"A5 pipeline v. 08-25-2016","assemblyName":"ASM461065v1","assemblyStatus":"current","assemblyType":"haploid","releaseDate":"2019-03-21","sequencingTech":"Illumina","submitter":"Biochemistry and Molecular Biology, Michigan State University"},"assemblyStats":{"contigL50":1,"contigN50":90227,"gcCount":"35229","gcPercent":39.0,"numberOfComponentSequences":1,"numberOfContigs":1,"numberOfScaffolds":1,"scaffoldL50":1,"scaffoldN50":90227,"totalNumberOfChromosomes":1,"totalSequenceLength":"90227","totalUngappedLength":"90227"},"currentAccession":"GCA_004610655.1","organism":{"organismName":"Shigella phage KPS64","taxId":2530184},"sourceDatabase":"SOURCE_DATABASE_GENBANK"}
{"accession":"GCA_004610715.1","annotationInfo":{"name":"Annotation submitted by Biochemistry and Molecular Biology, Michigan State University","provider":"Biochemistry and Molecular Biology, Michigan State University","releaseDate":"2019-07-31","stats":{"geneCounts":{"proteinCoding":53,"total":53}}},"assemblyInfo":{"assemblyLevel":"Complete Genome","assemblyMethod":"A5 pipeline v. 08-25-2016","assemblyName":"ASM461071v1","assemblyStatus":"current","assemblyType":"haploid","pairedAssembly":{"accession":"GCF_004610715.1","annotationName":"Annotation submitted by NCBI RefSeq","status":"current"},"releaseDate":"2019-03-21","sequencingTech":"Illumina","submitter":"Biochemistry and Molecular Biology, Michigan State University"},"assemblyStats":{"contigL50":1,"contigN50":43630,"gcCount":"23596","gcPercent":54.0,"numberOfComponentSequences":1,"numberOfContigs":1,"numberOfScaffolds":1,"scaffoldL50":1,"scaffoldN50":43630,"totalNumberOfChromosomes":1,"totalSequenceLength":"43630","totalUngappedLength":"43630"},"currentAccession":"GCA_004610715.1","organism":{"organismName":"Shigella phage Buco","taxId":2530183},"pairedAccession":"GCF_004610715.1","sourceDatabase":"SOURCE_DATABASE_GENBANK","typeMaterial":{"typeDisplayText":"ICTV species exemplar","typeLabel":"TYPE_ICTV"}}
{"accession":"GCA_004610815.1","annotationInfo":{"name":"Annotation submitted by Biochemistry and Molecular Biology, Michigan State University","provider":"Biochemistry and Molecular Biology, Michigan State University","releaseDate":"2019-04-02","stats":{"geneCounts":{"proteinCoding":135,"total":135}}},"assemblyInfo":{"assemblyLevel":"Complete Genome","assemblyMethod":"A5 pipeline v. 08-25-2016","assemblyName":"ASM461081v1","assemblyStatus":"current","assemblyType":"haploid","releaseDate":"2019-03-21","sequencingTech":"Illumina","submitter":"Biochemistry and Molecular Biology, Michigan State University"},"assemblyStats":{"contigL50":1,"contigN50":88821,"gcCount":"34703","gcPercent":39.0,"numberOfComponentSequences":1,"numberOfContigs":1,"numberOfScaffolds":1,"scaffoldL50":1,"scaffoldN50":88821,"totalNumberOfChromosomes":1,"totalSequenceLength":"88821","totalUngappedLength":"88821"},"currentAccession":"GCA_004610815.1","organism":{"organismName":"Shigella phage Silverhawkium","taxId":2530185},"sourceDatabase":"SOURCE_DATABASE_GENBANK"}
{"accession":"GCA_004788555.1","annotationInfo":{"name":"Annotation submitted by Division of Maricultural Organism Disease control and Molecular Pathology, Yellow Sea Fisheries Research Institute, Chinese Academy of Fishery Sciences","provider":"Division of Maricultural Organism Disease control and Molecular Pathology, Yellow Sea Fisheries Research Institute, Chinese Academy of Fishery Sciences","releaseDate":"2017-12-05","stats":{"geneCounts":{"proteinCoding":170,"total":170}}},"assemblyInfo":{"assemblyLevel":"Complete Genome","assemblyMethod":"SOAP denovo v. 2.21; Lasergene v. 7.1.0","assemblyName":"ASM478855v1","assemblyStatus":"current","assemblyType":"haploid","pairedAssembly":{"accession":"GCF_004788555.1","annotationName":"Annotation submitted by NCBI RefSeq","status":"current"},"releaseDate":"2017-09-26","sequencingTech":"Illumina","submitter":"Division of Maricultural Organism Disease control and Molecular Pathology, Yellow Sea Fisheries Research Institute, Chinese Academy of Fishery Sciences"},"assemblyStats":{"contigL50":1,"contigN50":165809,"gcCount":"57340","gcPercent":34.5,"numberOfComponentSequences":1,"numberOfContigs":1,"numberOfScaffolds":1,"scaffoldL50":1,"scaffoldN50":165809,"totalNumberOfChromosomes":1,"totalSequenceLength":"165809","totalUngappedLength":"165809"},"currentAccession":"GCA_004788555.1","organism":{"organismName":"Shrimp hemocyte iridescent virus","taxId":2039780},"pairedAccession":"GCF_004788555.1","sourceDatabase":"SOURCE_DATABASE_GENBANK","typeMaterial":{"typeDisplayText":"ICTV species exemplar","typeLabel":"TYPE_ICTV"}}
{"accession":"GCA_004790575.1","assemblyInfo":{"assemblyLevel":"Complete Genome","assemblyMethod":"Trinity v. 2.1.1","assemblyName":"ASM479057v1","assemblyStatus":"current","assemblyType":"haploid","pairedAssembly":{"accession":"GCF_004790575.1","annotationName":"Annotation submitted by NCBI RefSeq","status":"current"},"releaseDate":"2017-06-15","sequencingTech":"Illumina","submitter":"Marie Bashir Institute for Infectious Diseases and Biosecurity, School of Biological Sciences and Sydney Medical School, The University of Sydney"},"assemblyStats":{"contigL50":2,"contigN50":3140,"gcCount":"5964","gcPercent":47.0,"numberOfComponentSequences":4,"numberOfContigs":4,"numberOfScaffolds":4,"scaffoldL50":2,"scaffoldN50":3140,"totalNumberOfChromosomes":4,"totalSequenceLength":"12740","totalUngappedLength":"12740"},"currentAccession":"GCA_004790575.1","organism":{"organismName":"Shuangao chryso-like virus 1","taxId":1923465},"pairedAccession":"GCF_004790575.1","sourceDatabase":"SOURCE_DATABASE_GENBANK","typeMaterial":{"typeDisplayText":"ICTV species exemplar","typeLabel":"TYPE_ICTV"}}
{"accession":"GCA_004800245.1","assemblyInfo":{"assemblyLevel":"Complete Genome","assemblyMethod":"SPAdes v. 3.11.1","assemblyName":"ASM480024v1","assemblyStatus":"current","assemblyType":"haploid","releaseDate":"2019-04-12","sequencingTech":"Illumina","submitter":"College of Resources and Environment, University of Chinese Academy of Sciences"},"assemblyStats":{"contigL50":1,"contigN50":169744,"gcCount":"63732","gcPercent":37.5,"numberOfComponentSequences":1,"numberOfContigs":1,"numberOfScaffolds":1,"scaffoldL50":1,"scaffoldN50":169744,"totalNumberOfChromosomes":1,"totalSequenceLength":"169744","totalUngappedLength":"169744"},"currentAccession":"GCA_004800245.1","organism":{"organismName":"Shigella phage SSE1","taxId":2562131},"sourceDatabase":"SOURCE_DATABASE_GENBANK"}
{"accession":"GCA_004800385.1","assemblyInfo":{"assemblyLevel":"Complete Genome","assemblyMethod":"glimmer v. 3.0","assemblyName":"ASM480038v1","assemblyStatus":"current","assemblyType":"haploid","pairedAssembly":{"accession":"GCF_004800385.1","annotationName":"Annotation submitted by NCBI RefSeq","status":"current"},"releaseDate":"2019-04-12","sequencingTech":"Illumina","submitter":"Department of Microbiology, Nanjing Medical University"},"assemblyStats":{"contigL50":1,"contigN50":40058,"gcCount":"19390","gcPercent":48.5,"numberOfComponentSequences":1,"numberOfContigs":1,"numberOfScaffolds":1,"scaffoldL50":1,"scaffoldN50":40058,"totalNumberOfChromosomes":1,"totalSequenceLength":"40058","totalUngappedLength":"40058"},"currentAccession":"GCA_004800385.1","organism":{"organismName":"Shigella phage VB_Ship_A7","taxId":2562138},"pairedAccession":"GCF_004800385.1","sourceDatabase":"SOURCE_DATABASE_GENBANK","typeMaterial":{"typeDisplayText":"ICTV species exemplar","typeLabel":"TYPE_ICTV"}}
{"accession":"GCA_005566445.1","assemblyInfo":{"assemblyLevel":"Complete Genome","assemblyMethod":"Velvet v. 1.2.10","assemblyName":"ASM556644v1","assemblyStatus":"current","assemblyType":"haploid","pairedAssembly":{"accession":"GCF_005566445.1","annotationName":"Annotation submitted by NCBI RefSeq","status":"current"},"releaseDate":"2019-05-15","sequencingTech":"Illumina","submitter":"Faculty Of Life Science And Technology, Kunming University Of Science And Technology"},"assemblyStats":{"contigL50":1,"contigN50":44605,"gcCount":"20749","gcPercent":46.5,"numberOfComponentSequences":1,"numberOfContigs":1,"numberOfScaffolds":1,"scaffoldL50":1,"scaffoldN50":44605,"totalNumberOfChromosomes":1,"totalSequenceLength":"44605","totalUngappedLength":"44605"},"currentAccession":"GCA_005566445.1","organism":{"organismName":"Shigella phage DS8","taxId":2565502},"pairedAccession":"GCF_005566445.1","sourceDatabase":"SOURCE_DATABASE_GENBANK","typeMaterial":{"typeDisplayText":"ICTV species exemplar","typeLabel":"TYPE_ICTV"}}
{"accession":"GCA_005574415.2","annotationInfo":{"name":"Annotation submitted by College of Marine Life, Ocean University of China","provider":"College of Marine Life, Ocean University of China","releaseDate":"2022-02-24","stats":{"geneCounts":{"proteinCoding":40,"total":40}}},"assemblyInfo":{"assemblyLevel":"Complete Genome","assemblyMethod":"velvet v. 1.2.2","assemblyName":"ASM557441v1","assemblyStatus":"current","assemblyType":"haploid","pairedAssembly":{"accession":"GCF_005574415.1","annotationName":"Annotation submitted by NCBI RefSeq","status":"current"},"releaseDate":"2022-02-24","sequencingTech":"Illumina","submitter":"College of Marine Life, Ocean University of China"},"assemblyStats":{"contigL50":1,"contigN50":36396,"gcCount":"16052","gcPercent":44.0,"numberOfComponentSequences":1,"numberOfContigs":1,"numberOfScaffolds":1,"scaffoldL50":1,"scaffoldN50":36396,"totalNumberOfChromosomes":1,"totalSequenceLength":"36396","totalUngappedLength":"36396"},"currentAccession":"GCA_005574415.2","organism":{"organismName":"Shewanella phage X14","taxId":2576871},"pairedAccession":"GCF_005574415.1","sourceDatabase":"SOURCE_DATABASE_GENBANK","typeMaterial":{"typeDisplayText":"ICTV species exemplar","typeLabel":"TYPE_ICTV"}}
{"accession":"GCA_005891685.1","annotationInfo":{"name":"Annotation submitted by Marine Carbon Sequestration and Energy Microorganism Group, Qingdao Institute of Bioenergy and Bioprocess Technology, Chinese Academy of Sciences","provider":"Marine Carbon Sequestration and Energy Microorganism Group, Qingdao Institute of Bioenergy and Bioprocess Technology, Chinese Academy of Sciences","releaseDate":"2019-04-02","stats":{"geneCounts":{"proteinCoding":63,"total":63}}},"assemblyInfo":{"assemblyLevel":"Complete Genome","assemblyMethod":"SPAdes v. 3.12.0","assemblyName":"ASM589168v1","assemblyStatus":"current","assemblyType":"haploid","releaseDate":"2019-03-28","sequencingTech":"Illumina","submitter":"Marine Carbon Sequestration and Energy Microorganism Group, Qingdao Institute of Bioenergy and Bioprocess Technology, Chinese Academy of Sciences"},"assemblyStats":{"contigL50":1,"contigN50":62286,"gcCount":"27842","gcPercent":44.5,"numberOfComponentSequences":1,"numberOfContigs":1,"numberOfScaffolds":1,"scaffoldL50":1,"scaffoldN50":62286,"totalNumberOfChromosomes":1,"totalSequenceLength":"62286","totalUngappedLength":"62286"},"currentAccession":"GCA_005891685.1","organism":{"organismName":"Shewanella phage S0112","taxId":2559821},"sourceDatabase":"SOURCE_DATABASE_GENBANK"}
{"accession":"GCA_006449535.1","annotationInfo":{"name":"Annotation submitted by Laboratory of Molecular Biology, Zhengzhou Normal University","provider":"Laboratory of Molecular Biology, Zhengzhou Normal University","releaseDate":"2017-12-31","stats":{"geneCounts":{"proteinCoding":150,"total":150}}},"assemblyInfo":{"assemblyLevel":"Complete Genome","assemblyMethod":"SPPV GH v. 1.0","assemblyName":"ASM644953v1","assemblyStatus":"current","assemblyType":"haploid","releaseDate":"2016-08-22","sequencingTech":"Illumina","submitter":"Laboratory of Molecular Biology, Zhengzhou Normal University"},"assemblyStats":{"contigL50":1,"contigN50":150200,"gcCount":"37504","gcPercent":25.0,"numberOfComponentSequences":1,"numberOfContigs":1,"numberOfScaffolds":1,"scaffoldL50":1,"scaffoldN50":150200,"totalNumberOfChromosomes":1,"totalSequenceLength":"150200","totalUngappedLength":"150200"},"currentAccession":"GCA_006449535.1","organism":{"organismName":"Sheeppox virus","taxId":10266},"sourceDatabase":"SOURCE_DATABASE_GENBANK"}
{"accession":"GCA_006449555.1","annotationInfo":{"name":"Annotation submitted by Laboratory of Molecular Biology, Zhengzhou Normal University","provider":"Laboratory of Molecular Biology, Zhengzhou Normal University","releaseDate":"2017-12-31","stats":{"geneCounts":{"proteinCoding":150,"total":150}}},"assemblyInfo":{"assemblyLevel":"Complete Genome","assemblyMethod":"SPPV GL v. 1.0","assemblyName":"ASM644955v1","assemblyStatus":"current","assemblyType":"haploid","releaseDate":"2016-08-22","sequencingTech":"Illumina","submitter":"Laboratory of Molecular Biology, Zhengzhou Normal University"},"assemblyStats":{"contigL50":1,"contigN50":150194,"gcCount":"37505","gcPercent":25.0,"numberOfComponentSequences":1,"numberOfContigs":1,"numberOfScaffolds":1,"scaffoldL50":1,"scaffoldN50":150194,"totalNumberOfChromosomes":1,"totalSequenceLength":"150194","totalUngappedLength":"150194"},"currentAccession":"GCA_006449555.1","organism":{"organismName":"Sheeppox virus","taxId":10266},"sourceDatabase":"SOURCE_DATABASE_GENBANK"}
{"accession":"GCA_006450595.1","annotationInfo":{"name":"Annotation submitted by Department of Physiology, Anatomy and Microbiology, La Trobe University","provider":"Department of Physiology, Anatomy and Microbiology, La Trobe University","releaseDate":"2017-04-13","stats":{"geneCounts":{"proteinCoding":312,"total":312}}},"assemblyInfo":{"assemblyLevel":"Complete Genome","assemblyMethod":"CLC Genomics workbench v. 9.0.1","assemblyName":"ASM645059v1","assemblyStatus":"current","assemblyType":"haploid","releaseDate":"2017-04-05","sequencingTech":"Illumina","submitter":"Department of Physiology, Anatomy and Microbiology, La Trobe University"},"assemblyStats":{"contigL50":1,"contigN50":351108,"gcCount":"106140","gcPercent":30.0,"numberOfComponentSequences":1,"numberOfContigs":1,"numberOfScaffolds":1,"scaffoldL50":1,"scaffoldN50":351108,"totalNumberOfChromosomes":1,"totalSequenceLength":"351108","totalUngappedLength":"351108"},"currentAccession":"GCA_006450595.1","organism":{"organismName":"Shearwaterpox virus","taxId":1974596},"sourceDatabase":"SOURCE_DATABASE_GENBANK"}
{"accession":"GCA_006450615.1","annotationInfo":{"name":"Annotation submitted by Department of Physiology, Anatomy and Microbiology, La Trobe University","provider":"Department of Physiology, Anatomy and Microbiology, La Trobe University","releaseDate":"2017-04-13","stats":{"geneCounts":{"proteinCoding":310,"total":310}}},"assemblyInfo":{"assemblyLevel":"Complete Genome","assemblyMethod":"CLC Genomics workbench v. 9.0.1","assemblyName":"ASM645061v1","assemblyStatus":"current","assemblyType":"haploid","releaseDate":"2017-04-06","sequencingTech":"Illumina","submitter":"Department of Physiology, Anatomy and Microbiology, La Trobe University"},"assemblyStats":{"contigL50":1,"contigN50":326929,"gcCount":"90097","gcPercent":27.5,"numberOfComponentSequences":1,"numberOfContigs":1,"numberOfScaffolds":1,"scaffoldL50":1,"scaffoldN50":326929,"totalNumberOfChromosomes":1,"totalSequenceLength":"326929","totalUngappedLength":"326929"},"currentAccession":"GCA_006450615.1","organism":{"organismName":"Shearwaterpox virus","taxId":1974596},"sourceDatabase":"SOURCE_DATABASE_GENBANK"}
{"accession":"GCA_006451295.1","annotationInfo":{"name":"Annotation submitted by Division of Veterinary Biotechnology, ICAR-IVRI","provider":"Division of Veterinary Biotechnology, ICAR-IVRI","releaseDate":"2018-03-03","stats":{"geneCounts":{"proteinCoding":141,"total":141}}},"assemblyInfo":{"assemblyLevel":"Chromosome","assemblyMethod":"CLC genomics v. 6.0","assemblyName":"ASM645129v1","assemblyStatus":"current","assemblyType":"haploid","releaseDate":"2018-02-26","sequencingTech":"Illumina","submitter":"Division of Veterinary Biotechnology, ICAR-IVRI"},"assemblyStats":{"contigL50":1,"contigN50":120300,"gcCount":"36191","gcPercent":25.0,"numberOfComponentSequences":1,"numberOfContigs":3,"numberOfScaffolds":1,"scaffoldL50":1,"scaffoldN50":145035,"totalNumberOfChromosomes":1,"totalSequenceLength":"145035","totalUngappedLength":"144965"},"currentAccession":"GCA_006451295.1","organism":{"organismName":"Sheeppox virus","taxId":10266},"sourceDatabase":"SOURCE_DATABASE_GENBANK"}
{"accession":"GCA_006451315.1","annotationInfo":{"name":"Annotation submitted by Division of Veterinary Biotechnology, ICAR-IVRI","provider":"Division of Veterinary Biotechnology, ICAR-IVRI","releaseDate":"2018-03-03","stats":{"geneCounts":{"proteinCoding":129,"total":129}}},"assemblyInfo":{"assemblyLevel":"Chromosome","assemblyMethod":"CLC Genomics workbench v. 6.0","assemblyName":"ASM645131v1","assemblyStatus":"current","assemblyType":"haploid","atypical":{"isAtypical":true,"warnings":["partial"]},"genomeNotes":["partial"],"releaseDate":"2018-02-26","sequencingTech":"Illumina","submitter":"Division of Veterinary Biotechnology, ICAR-IVRI"},"assemblyStats":{"contigL50":1,"contigN50":112540,"gcCount":"33447","gcPercent":25.0,"numberOfComponentSequences":1,"numberOfContigs":3,"numberOfScaffolds":1,"scaffoldL50":1,"scaffoldN50":133334,"totalNumberOfChromosomes":1,"totalSequenceLength":"133334","totalUngappedLength":"133237"},"currentAccession":"GCA_006451315.1","organism":{"organismName":"Sheeppox virus","taxId":10266},"sourceDatabase":"SOURCE_DATABASE_GENBANK"}
{"accession":"GCA_006458165.1","assemblyInfo":{"assemblyLevel":"Complete Genome","assemblyName":"ASM645816v1","assemblyStatus":"current","assemblyType":"haploid","releaseDate":"2002-06-05","submitter":"African Swine Fever Research, Plum Island Animal Disease Center, U.S. Dept. Agriculture, Agricultural Research Service"},"assemblyStats":{"contigL50":1,"contigN50":150057,"gcCount":"37507","gcPercent":25.0,"numberOfComponentSequences":1,"numberOfContigs":1,"numberOfScaffolds":1,"scaffoldL50":1,"scaffoldN50":150057,"totalNumberOfChromosomes":1,"totalSequenceLength":"150057","totalUngappedLength":"150057"},"currentAccession":"GCA_006458165.1","organism":{"organismName":"Sheeppox virus A","taxId":376853},"sourceDatabase":"SOURCE_DATABASE_GENBANK"}
{"accession":"GCA_006458225.1","assemblyInfo":{"assemblyLevel":"Complete Genome","assemblyName":"ASM645822v1","assemblyStatus":"current","assemblyType":"haploid","releaseDate":"2002-06-05","submitter":"African Swine Fever Research, Plum Island Animal Disease Center, U.S. Dept. Agriculture, Agricultural Research Service"},"assemblyStats":{"contigL50":1,"contigN50":149662,"gcCount":"37414","gcPercent":25.0,"numberOfComponentSequences":1,"numberOfContigs":1,"numberOfScaffolds":1,"scaffoldL50":1,"scaffoldN50":149662,"totalNumberOfChromosomes":1,"totalSequenceLength":"149662","totalUngappedLength":"149662"},"currentAccession":"GCA_006458225.1","organism":{"organismName":"Sheeppox virus NISKHI","taxId":376854},"sourceDatabase":"SOURCE_DATABASE_GENBANK"}
{"accession":"GCA_007859115.1","annotationInfo":{"name":"Annotation submitted by Laboratory Sciences and Services Division, International Centre for Diarrhoeal Disease Research, Bangladesh (ICDDR, B)","provider":"Laboratory Sciences and Services Division, International Centre for Diarrhoeal Disease Research, Bangladesh (ICDDR, B)","releaseDate":"2019-08-05","stats":{"geneCounts":{"nonCoding":4,"proteinCoding":207,"total":211}}},"assemblyInfo":{"assemblyLevel":"Complete Genome","assemblyMethod":"SPAdes v. 3.10.1","assemblyName":"ASM785911v1","assemblyStatus":"current","assemblyType":"haploid","pairedAssembly":{"accession":"GCF_007859115.1","annotationName":"Annotation submitted by NCBI RefSeq","status":"current"},"releaseDate":"2019-03-05","sequencingTech":"Illumina","submitter":"Laboratory Sciences and Services Division, International Centre for Diarrhoeal Disease Research, Bangladesh (ICDDR, B)"},"assemblyStats":{"contigL50":1,"contigN50":158755,"gcCount":"80039","gcPercent":50.5,"numberOfComponentSequences":1,"numberOfContigs":1,"numberOfScaffolds":1,"scaffoldL50":1,"scaffoldN50":158755,"totalNumberOfChromosomes":1,"totalSequenceLength":"158755","totalUngappedLength":"158755"},"currentAccession":"GCA_007859115.1","organism":{"organismName":"Shigella phage MK-13","taxId":2530042},"pairedAccession":"GCF_007859115.1","sourceDatabase":"SOURCE_DATABASE_GENBANK","typeMaterial":{"typeDisplayText":"ICTV species exemplar","typeLabel":"TYPE_ICTV"}}
{"accession":"GCA_008213945.1","annotationInfo":{"name":"Annotation submitted by Medical Microbiology, Amsterdam UMC","provider":"Medical Microbiology, Amsterdam UMC","releaseDate":"2019-08-28","stats":{"geneCounts":{"nonCoding":5,"proteinCoding":217,"total":222}}},"assemblyInfo":{"assemblyLevel":"Complete Genome","assemblyMethod":"MIRA v. 4.0.2","assemblyName":"ASM821394v1","assemblyStatus":"current","assemblyType":"haploid","releaseDate":"2019-08-20","sequencingTech":"Illumina","submitter":"Medical Microbiology, Amsterdam UMC"},"assemblyStats":{"contigL50":1,"contigN50":139598,"gcCount":"60774","gcPercent":43.5,"numberOfComponentSequences":1,"numberOfContigs":1,"numberOfScaffolds":1,"scaffoldL50":1,"scaffoldN50":139598,"totalNumberOfChromosomes":1,"totalSequenceLength":"139598","totalUngappedLength":"139598"},"currentAccession":"GCA_008213945.1","organism":{"organismName":"Shigella phage CM1","taxId":2591055},"sourceDatabase":"SOURCE_DATABASE_GENBANK"}
{"accession":"GCA_008214005.1","annotationInfo":{"name":"Annotation submitted by Medical Microbiology, Amsterdam UMC","provider":"Medical Microbiology, Amsterdam UMC","releaseDate":"2019-08-28","stats":{"geneCounts":{"nonCoding":6,"proteinCoding":269,"total":275}}},"assemblyInfo":{"assemblyLevel":"Complete Genome","assemblyMethod":"MIRA v. 4.0.2","assemblyName":"ASM821400v1","assemblyStatus":"current","assemblyType":"haploid","pairedAssembly":{"accession":"GCF_008214005.1","annotationName":"Annotation submitted by NCBI RefSeq","status":"current"},"releaseDate":"2019-08-20","sequencingTech":"Illumina","submitter":"Medical Microbiology, Amsterdam UMC"},"assemblyStats":{"contigL50":1,"contigN50":167247,"gcCount":"59004","gcPercent":35.5,"numberOfComponentSequences":1,"numberOfContigs":1,"numberOfScaffolds":1,"scaffoldL50":1,"scaffoldN50":167247,"totalNumberOfChromosomes":1,"totalSequenceLength":"167247","totalUngappedLength":"167247"},"currentAccession":"GCA_008214005.1","organism":{"organismName":"Shigella phage CM8","taxId":2591056},"pairedAccession":"GCF_008214005.1","sourceDatabase":"SOURCE_DATABASE_GENBANK","typeMaterial":{"typeDisplayText":"ICTV species exemplar","typeLabel":"TYPE_ICTV"}}
{"accession":"GCA_008214025.1","annotationInfo":{"name":"Annotation submitted by Medical Microbiology, Amsterdam UMC","provider":"Medical Microbiology, Amsterdam UMC","releaseDate":"2019-08-28","stats":{"geneCounts":{"proteinCoding":84,"total":84}}},"assemblyInfo":{"assemblyLevel":"Complete Genome","assemblyMethod":"MIRA v. 4.0.2","assemblyName":"ASM821402v1","assemblyStatus":"current","assemblyType":"haploid","pairedAssembly":{"accession":"GCF_008214025.1","annotationName":"Annotation submitted by NCBI RefSeq","status":"current"},"releaseDate":"2019-08-20","sequencingTech":"Illumina","submitter":"Medical Microbiology, Amsterdam UMC"},"assemblyStats":{"contigL50":1,"contigN50":51854,"gcCount":"23099","gcPercent":44.5,"numberOfComponentSequences":1,"numberOfContigs":1,"numberOfScaffolds":1,"scaffoldL50":1,"scaffoldN50":51854,"totalNumberOfChromosomes":1,"totalSequenceLength":"51854","totalUngappedLength":"51854"},"currentAccession":"GCA_008214025.1","organism":{"organismName":"Shigella phage JK16","taxId":2591057},"pairedAccession":"GCF_008214025.1","sourceDatabase":"SOURCE_DATABASE_GENBANK","typeMaterial":{"typeDisplayText":"ICTV species exemplar","typeLabel":"TYPE_ICTV"}}
{"accession":"GCA_008214065.1","annotationInfo":{"name":"Annotation submitted by Medical Microbiology, Amsterdam UMC","provider":"Medical Microbiology, Amsterdam UMC","releaseDate":"2019-08-28","stats":{"geneCounts":{"nonCoding":11,"proteinCoding":272,"total":283}}},"assemblyInfo":{"assemblyLevel":"Complete Genome","assemblyMethod":"MIRA v. 4.0.2","assemblyName":"ASM821406v1","assemblyStatus":"current","assemblyType":"haploid","releaseDate":"2019-08-20","sequencingTech":"Illumina","submitter":"Medical Microbiology, Amsterdam UMC"},"assemblyStats":{"contigL50":1,"contigN50":168349,"gcCount":"59466","gcPercent":35.5,"numberOfComponentSequences":1,"numberOfContigs":1,"numberOfScaffolds":1,"scaffoldL50":1,"scaffoldN50":168349,"totalNumberOfChromosomes":1,"totalSequenceLength":"168349","totalUngappedLength":"168349"},"currentAccession":"GCA_008214065.1","organism":{"organismName":"Shigella phage JK23","taxId":2591058},"sourceDatabase":"SOURCE_DATABASE_GENBANK"}
{"accession":"GCA_008214095.1","annotationInfo":{"name":"Annotation submitted by Medical Microbiology, Amsterdam UMC","provider":"Medical Microbiology, Amsterdam UMC","releaseDate":"2019-08-28","stats":{"geneCounts":{"proteinCoding":269,"total":269}}},"assemblyInfo":{"assemblyLevel":"Complete Genome","assemblyMethod":"MIRA v. 4.0.2","assemblyName":"ASM821409v1","assemblyStatus":"current","assemblyType":"haploid","releaseDate":"2019-08-20","sequencingTech":"Illumina","submitter":"Medical Microbiology, Amsterdam UMC"},"assemblyStats":{"contigL50":1,"contigN50":176009,"gcCount":"71101","gcPercent":40.5,"numberOfComponentSequences":1,"numberOfContigs":1,"numberOfScaffolds":1,"scaffoldL50":1,"scaffoldN50":176009,"totalNumberOfChromosomes":1,"totalSequenceLength":"176009","totalUngappedLength":"176009"},"currentAccession":"GCA_008214095.1","organism":{"organismName":"Shigella phage JK32","taxId":2591059},"sourceDatabase":"SOURCE_DATABASE_GENBANK"}
{"accession":"GCA_008214185.1","annotationInfo":{"name":"Annotation submitted by Medical Microbiology, Amsterdam UMC","provider":"Medical Microbiology, Amsterdam UMC","releaseDate":"2019-08-28","stats":{"geneCounts":{"nonCoding":10,"proteinCoding":270,"total":280}}},"assemblyInfo":{"assemblyLevel":"Complete Genome","assemblyMethod":"MIRA v. 4.0.2","assemblyName":"ASM821418v1","assemblyStatus":"current","assemblyType":"haploid","releaseDate":"2019-08-20","sequencingTech":"Illumina","submitter":"Medical Microbiology, Amsterdam UMC"},"assemblyStats":{"contigL50":1,"contigN50":168893,"gcCount":"63722","gcPercent":37.5,"numberOfComponentSequences":1,"numberOfContigs":1,"numberOfScaffolds":1,"scaffoldL50":1,"scaffoldN50":168893,"totalNumberOfChromosomes":1,"totalSequenceLength":"168893","totalUngappedLength":"168893"},"currentAccession":"GCA_008214185.1","organism":{"organismName":"Shigella phage JK36","taxId":2591060},"sourceDatabase":"SOURCE_DATABASE_GENBANK"}
{"accession":"GCA_008214225.1","annotationInfo":{"name":"Annotation submitted by Medical Microbiology, Amsterdam UMC","provider":"Medical Microbiology, Amsterdam UMC","releaseDate":"2019-08-28","stats":{"geneCounts":{"nonCoding":11,"proteinCoding":268,"total":279}}},"assemblyInfo":{"assemblyLevel":"Complete Genome","assemblyMethod":"MIRA v. 4.0.2","assemblyName":"ASM821422v1","assemblyStatus":"current","assemblyType":"haploid","releaseDate":"2019-08-20","sequencingTech":"Illumina","submitter":"Medical Microbiology, Amsterdam UMC"},"assemblyStats":{"contigL50":1,"contigN50":167852,"gcCount":"59550","gcPercent":35.5,"numberOfComponentSequences":1,"numberOfContigs":1,"numberOfScaffolds":1,"scaffoldL50":1,"scaffoldN50":167852,"totalNumberOfChromosomes":1,"totalSequenceLength":"167852","totalUngappedLength":"167852"},"currentAccession":"GCA_008214225.1","organism":{"organismName":"Shigella phage JK38","taxId":2591061},"sourceDatabase":"SOURCE_DATABASE_GENBANK"}
{"accession":"GCA_008214245.1","annotationInfo":{"name":"Annotation submitted by Medical Microbiology, Amsterdam UMC","provider":"Medical Microbiology, Amsterdam UMC","releaseDate":"2019-08-28","stats":{"geneCounts":{"nonCoding":2,"proteinCoding":271,"total":273}}},"assemblyInfo":{"assemblyLevel":"Complete Genome","assemblyMethod":"MIRA v. 4.0.2","assemblyName":"ASM821424v1","assemblyStatus":"current","assemblyType":"haploid","releaseDate":"2019-08-20","sequencingTech":"Illumina","submitter":"Medical Microbiology, Amsterdam UMC"},"assemblyStats":{"contigL50":1,"contigN50":168306,"gcCount":"63245","gcPercent":37.5,"numberOfComponentSequences":1,"numberOfContigs":1,"numberOfScaffolds":1,"scaffoldL50":1,"scaffoldN50":168306,"totalNumberOfChromosomes":1,"totalSequenceLength":"168306","totalUngappedLength":"168306"},"currentAccession":"GCA_008214245.1","organism":{"organismName":"Shigella phage JK42","taxId":2591062},"sourceDatabase":"SOURCE_DATABASE_GENBANK"}
{"accession":"GCA_008214325.1","annotationInfo":{"name":"Annotation submitted by Medical Microbiology, Amsterdam UMC","provider":"Medical Microbiology, Amsterdam UMC","releaseDate":"2019-08-28","stats":{"geneCounts":{"nonCoding":2,"proteinCoding":273,"total":275}}},"assemblyInfo":{"assemblyLevel":"Complete Genome","assemblyMethod":"MIRA v. 4.0.2","assemblyName":"ASM821432v1","assemblyStatus":"current","assemblyType":"haploid","pairedAssembly":{"accession":"GCF_008214325.1","annotationName":"Annotation submitted by NCBI RefSeq","status":"current"},"releaseDate":"2019-08-20","sequencingTech":"Illumina","submitter":"Medical Microbiology, Amsterdam UMC"},"assemblyStats":{"contigL50":1,"contigN50":170740,"gcCount":"64265","gcPercent":37.5,"numberOfComponentSequences":1,"numberOfContigs":1,"numberOfScaffolds":1,"scaffoldL50":1,"scaffoldN50":170740,"totalNumberOfChromosomes":1,"totalSequenceLength":"170740","totalUngappedLength":"170740"},"currentAccession":"GCA_008214325.1","organism":{"organismName":"Shigella phage JK45","taxId":2591063},"pairedAccession":"GCF_008214325.1","sourceDatabase":"SOURCE_DATABASE_GENBANK","typeMaterial":{"typeDisplayText":"ICTV species exemplar","typeLabel":"TYPE_ICTV"}}
{"accession":"GCA_008214345.1","annotationInfo":{"name":"Annotation submitted by Medical Microbiology, Amsterdam UMC","provider":"Medical Microbiology, Amsterdam UMC","releaseDate":"2019-08-28","stats":{"geneCounts":{"nonCoding":22,"proteinCoding":124,"total":146}}},"assemblyInfo":{"assemblyLevel":"Complete Genome","assemblyMethod":"MIRA v. 4.0.2","assemblyName":"ASM821434v1","assemblyStatus":"current","assemblyType":"haploid","releaseDate":"2019-08-20","sequencingTech":"Illumina","submitter":"Medical Microbiology, Amsterdam UMC"},"assemblyStats":{"contigL50":1,"contigN50":86219,"gcCount":"33592","gcPercent":39.0,"numberOfComponentSequences":1,"numberOfContigs":1,"numberOfScaffolds":1,"scaffoldL50":1,"scaffoldN50":86219,"totalNumberOfChromosomes":1,"totalSequenceLength":"86219","totalUngappedLength":"86219"},"currentAccession":"GCA_008214345.1","organism":{"organismName":"Shigella phage JK55","taxId":2591064},"sourceDatabase":"SOURCE_DATABASE_GENBANK"}
{"accession":"GCA_008297515.1","annotationInfo":{"name":"Annotation submitted by Department of Medical Microbiology & Immunology, University of Alberta","provider":"Department of Medical Microbiology & Immunology, University of Alberta","releaseDate":"2019-09-03","stats":{"geneCounts":{"other":2,"proteinCoding":150,"total":152}}},"assemblyInfo":{"assemblyLevel":"Complete Genome","assemblyMethod":"CLC Genomics v. 11","assemblyName":"ASM829751v1","assemblyStatus":"current","assemblyType":"haploid","releaseDate":"2019-08-29","sequencingTech":"Illumina","submitter":"Department of Medical Microbiology & Immunology, University of Alberta"},"assemblyStats":{"contigL50":1,"contigN50":148584,"gcCount":"37142","gcPercent":25.0,"numberOfComponentSequences":1,"numberOfContigs":1,"numberOfScaffolds":1,"scaffoldL50":1,"scaffoldN50":148584,"totalNumberOfChromosomes":1,"totalSequenceLength":"148584","totalUngappedLength":"148584"},"currentAccession":"GCA_008297515.1","organism":{"organismName":"Sheeppox virus","taxId":10266},"sourceDatabase":"SOURCE_DATABASE_GENBANK"}
{"accession":"GCA_008297535.1","annotationInfo":{"name":"Annotation submitted by Department of Medical Microbiology & Immunology, University of Alberta","provider":"Department of Medical Microbiology & Immunology, University of Alberta","releaseDate":"2019-09-03","stats":{"geneCounts":{"other":6,"proteinCoding":144,"total":150}}},"assemblyInfo":{"assemblyLevel":"Complete Genome","assemblyMethod":"CLC Genomics v. 11","assemblyName":"ASM829753v1","assemblyStatus":"current","assemblyType":"haploid","releaseDate":"2019-08-29","sequencingTech":"Illumina","submitter":"Department of Medical Microbiology & Immunology, University of Alberta"},"assemblyStats":{"contigL50":1,"contigN50":148707,"gcCount":"37178","gcPercent":25.0,"numberOfComponentSequences":1,"numberOfContigs":1,"numberOfScaffolds":1,"scaffoldL50":1,"scaffoldN50":148707,"totalNumberOfChromosomes":1,"totalSequenceLength":"148707","totalUngappedLength":"148707"},"currentAccession":"GCA_008297535.1","organism":{"organismName":"Sheeppox virus","taxId":10266},"sourceDatabase":"SOURCE_DATABASE_GENBANK"}
{"accession":"GCA_008297555.1","annotationInfo":{"name":"Annotation submitted by Department of Medical Microbiology & Immunology, University of Alberta","provider":"Department of Medical Microbiology & Immunology, University of Alberta","releaseDate":"2019-09-03","stats":{"geneCounts":{"other":1,"proteinCoding":149,"total":150}}},"assemblyInfo":{"assemblyLevel":"Complete Genome","assemblyMethod":"CLC Genomics v. 11","assemblyName":"ASM829755v1","assemblyStatus":"current","assemblyType":"haploid","releaseDate":"2019-08-29","sequencingTech":"Illumina","submitter":"Department of Medical Microbiology & Immunology, University of Alberta"},"assemblyStats":{"contigL50":1,"contigN50":149956,"gcCount":"37471","gcPercent":25.0,"numberOfComponentSequences":1,"numberOfContigs":1,"numberOfScaffolds":1,"scaffoldL50":1,"scaffoldN50":149956,"totalNumberOfChromosomes":1,"totalSequenceLength":"149956","totalUngappedLength":"149956"},"currentAccession":"GCA_008297555.1","organism":{"organismName":"Sheeppox virus","taxId":10266},"sourceDatabase":"SOURCE_DATABASE_GENBANK"}
{"accession":"GCA_008297575.1","annotationInfo":{"name":"Annotation submitted by Department of Medical Microbiology & Immunology, University of Alberta","provider":"Department of Medical Microbiology & Immunology, University of Alberta","releaseDate":"2019-09-03","stats":{"geneCounts":{"other":1,"proteinCoding":149,"total":150}}},"assemblyInfo":{"assemblyLevel":"Complete Genome","assemblyMethod":"CLC Genomics v. 11","assemblyName":"ASM829757v1","assemblyStatus":"current","assemblyType":"haploid","releaseDate":"2019-08-29","sequencingTech":"Illumina","submitter":"Department of Medical Microbiology & Immunology, University of Alberta"},"assemblyStats":{"contigL50":1,"contigN50":150046,"gcCount":"37491","gcPercent":25.0,"numberOfComponentSequences":1,"numberOfContigs":1,"numberOfScaffolds":1,"scaffoldL50":1,"scaffoldN50":150046,"totalNumberOfChromosomes":1,"totalSequenceLength":"150046","totalUngappedLength":"150046"},"currentAccession":"GCA_008297575.1","organism":{"organismName":"Sheeppox virus","taxId":10266},"sourceDatabase":"SOURCE_DATABASE_GENBANK"}
{"accession":"GCA_008297595.1","annotationInfo":{"name":"Annotation submitted by Department of Medical Microbiology & Immunology, University of Alberta","provider":"Department of Medical Microbiology & Immunology, University of Alberta","releaseDate":"2019-09-03","stats":{"geneCounts":{"other":2,"proteinCoding":149,"total":151}}},"assemblyInfo":{"assemblyLevel":"Complete Genome","assemblyMethod":"CLC Genomics v. 11","assemblyName":"ASM829759v1","assemblyStatus":"current","assemblyType":"haploid","releaseDate":"2019-08-29","sequencingTech":"Illumina","submitter":"Department of Medical Microbiology & Immunology, University of Alberta"},"assemblyStats":{"contigL50":1,"contigN50":150166,"gcCount":"37492","gcPercent":25.0,"numberOfComponentSequences":1,"numberOfContigs":1,"numberOfScaffolds":1,"scaffoldL50":1,"scaffoldN50":150166,"totalNumberOfChromosomes":1,"totalSequenceLength":"150166","totalUngappedLength":"150166"},"currentAccession":"GCA_008297595.1","organism":{"organismName":"Sheeppox virus","taxId":10266},"sourceDatabase":"SOURCE_DATABASE_GENBANK"}
{"accession":"GCA_008297615.1","annotationInfo":{"name":"Annotation submitted by Department of Medical Microbiology & Immunology, University of Alberta","provider":"Department of Medical Microbiology & Immunology, University of Alberta","releaseDate":"2019-09-03","stats":{"geneCounts":{"other":1,"proteinCoding":149,"total":150}}},"assemblyInfo":{"assemblyLevel":"Complete Genome","assemblyMethod":"CLC Genomics v. 11","assemblyName":"ASM829761v1","assemblyStatus":"current","assemblyType":"haploid","releaseDate":"2019-08-29","sequencingTech":"Illumina","submitter":"Department of Medical Microbiology & Immunology, University of Alberta"},"assemblyStats":{"contigL50":1,"contigN50":150172,"gcCount":"37505","gcPercent":25.0,"numberOfComponentSequences":1,"numberOfContigs":1,"numberOfScaffolds":1,"scaffoldL50":1,"scaffoldN50":150172,"totalNumberOfChromosomes":1,"totalSequenceLength":"150172","totalUngappedLength":"150172"},"currentAccession":"GCA_008297615.1","organism":{"organismName":"Sheeppox virus","taxId":10266},"sourceDatabase":"SOURCE_DATABASE_GENBANK"}
{"accession":"GCA_008375535.1","assemblyInfo":{"assemblyLevel":"Complete Genome","assemblyMethod":"spades v. 3.11.1","assemblyName":"ASM837553v1","assemblyStatus":"current","assemblyType":"haploid","pairedAssembly":{"accession":"GCF_008375535.1","annotationName":"Annotation submitted by NCBI RefSeq","status":"current"},"releaseDate":"2019-09-06","sequencingTech":"Illumina","submitter":"College of Resources and Environment, University of Chinese Academy of Sciences"},"assemblyStats":{"contigL50":1,"contigN50":76964,"gcCount":"32554","gcPercent":42.5,"numberOfComponentSequences":1,"numberOfContigs":1,"numberOfScaffolds":1,"scaffoldL50":1,"scaffoldN50":76964,"totalNumberOfChromosomes":1,"totalSequenceLength":"76964","totalUngappedLength":"76964"},"currentAccession":"GCA_008375535.1","organism":{"organismName":"Shigella phage SGF2","taxId":2601630},"pairedAccession":"GCF_008375535.1","sourceDatabase":"SOURCE_DATABASE_GENBANK","typeMaterial":{"typeDisplayText":"ICTV species exemplar","typeLabel":"TYPE_ICTV"}}
{"accession":"GCA_008767515.1","assemblyInfo":{"assemblyLevel":"Complete Genome","assemblyMethod":"SPAdes v. 3.5.0; Geneious v. 8.1.7","assemblyName":"ASM876751v1","assemblyStatus":"current","assemblyType":"haploid","pairedAssembly":{"accession":"GCF_008767515.1","annotationName":"Annotation submitted by NCBI RefSeq","status":"suppressed"},"releaseDate":"2017-01-03","sequencingTech":"Illumina","submitter":"Microbiologia, Parasitologia e Imunologia, Universidade Federal do Rio Grande do Sul"},"assemblyStats":{"contigL50":1,"contigN50":9128,"gcCount":"4901","gcPercent":53.5,"numberOfComponentSequences":1,"numberOfContigs":1,"numberOfScaffolds":1,"scaffoldL50":1,"scaffoldN50":9128,"totalNumberOfChromosomes":1,"totalSequenceLength":"9128","totalUngappedLength":"9128"},"currentAccession":"GCA_008767515.1","organism":{"organismName":"sicinivirus A3","taxId":2773317},"pairedAccession":"GCF_008767515.1","sourceDatabase":"SOURCE_DATABASE_GENBANK","typeMaterial":{"typeDisplayText":"ICTV additional isolate","typeLabel":"TYPE_ICTV_ADDITIONAL"}}
{"accession":"GCA_008767535.1","assemblyInfo":{"assemblyLevel":"Complete Genome","assemblyMethod":"SPAdes v. 3.5.0; Geneious v. 8.1.7","assemblyName":"ASM876753v1","assemblyStatus":"current","assemblyType":"haploid","pairedAssembly":{"accession":"GCF_008767535.1","annotationName":"Annotation submitted by NCBI RefSeq","status":"suppressed"},"releaseDate":"2017-01-03","sequencingTech":"Illumina","submitter":"Microbiologia, Parasitologia e Imunologia, Universidade Federal do Rio Grande do Sul"},"assemblyStats":{"contigL50":1,"contigN50":9253,"gcCount":"4980","gcPercent":54.0,"numberOfComponentSequences":1,"numberOfContigs":1,"numberOfScaffolds":1,"scaffoldL50":1,"scaffoldN50":9253,"totalNumberOfChromosomes":1,"totalSequenceLength":"9253","totalUngappedLength":"9253"},"currentAccession":"GCA_008767535.1","organism":{"organismName":"sicinivirus A5","taxId":2773319},"pairedAccession":"GCF_008767535.1","sourceDatabase":"SOURCE_DATABASE_GENBANK","typeMaterial":{"typeDisplayText":"ICTV additional isolate","typeLabel":"TYPE_ICTV_ADDITIONAL"}}
{"accession":"GCA_008767835.1","assemblyInfo":{"assemblyLevel":"Complete Genome","assemblyName":"ASM876783v1","assemblyStatus":"current","assemblyType":"haploid","pairedAssembly":{"accession":"GCF_008767835.1","annotationName":"Annotation submitted by NCBI RefSeq","status":"suppressed"},"releaseDate":"2015-12-07","sequencingTech":"Sanger dideoxy sequencing","submitter":"Regional Laboratory of Virology, ANTSZ, Baranya County Institute of State Public Health Service"},"assemblyStats":{"contigL50":1,"contigN50":9883,"gcCount":"5319","gcPercent":54.0,"numberOfComponentSequences":1,"numberOfContigs":1,"numberOfScaffolds":1,"scaffoldL50":1,"scaffoldN50":9883,"totalNumberOfChromosomes":1,"totalSequenceLength":"9883","totalUngappedLength":"9883"},"currentAccession":"GCA_008767835.1","organism":{"organismName":"sicinivirus A1","taxId":2773315},"pairedAccession":"GCF_008767835.1","sourceDatabase":"SOURCE_DATABASE_GENBANK","typeMaterial":{"typeDisplayText":"ICTV additional isolate","typeLabel":"TYPE_ICTV_ADDITIONAL"}}
{"accession":"GCA_008776775.1","assemblyInfo":{"assemblyLevel":"Complete Genome","assemblyMethod":"BioEdit v. 7.1.3.0","assemblyName":"ASM877677v1","assemblyStatus":"current","assemblyType":"haploid","pairedAssembly":{"accession":"GCF_008776775.1","annotationName":"Annotation submitted by NCBI RefSeq","status":"suppressed"},"releaseDate":"2014-08-18","sequencingTech":"Sanger dideoxy sequencing","submitter":"Microbiology, The University of Hong Kong"},"assemblyStats":{"contigL50":1,"contigN50":8331,"gcCount":"4599","gcPercent":55.0,"numberOfComponentSequences":1,"numberOfContigs":1,"numberOfScaffolds":1,"scaffoldL50":1,"scaffoldN50":8331,"totalNumberOfChromosomes":1,"totalSequenceLength":"8331","totalUngappedLength":"8331"},"currentAccession":"GCA_008776775.1","organism":{"organismName":"sicinivirus A4","taxId":2773318},"pairedAccession":"GCF_008776775.1","sourceDatabase":"SOURCE_DATABASE_GENBANK","typeMaterial":{"typeDisplayText":"ICTV additional isolate","typeLabel":"TYPE_ICTV_ADDITIONAL"}}
{"accession":"GCA_008947225.1","assemblyInfo":{"assemblyLevel":"Complete Genome","assemblyMethod":"spades v. 3.11.1","assemblyName":"ASM894722v1","assemblyStatus":"current","assemblyType":"haploid","releaseDate":"2019-10-04","sequencingTech":"Illumina","submitter":"College of Resources and Environment, University of Chinese Academy of Sciences"},"assemblyStats":{"contigL50":1,"contigN50":5386,"gcCount":"2415","gcPercent":45.0,"numberOfComponentSequences":1,"numberOfContigs":1,"numberOfScaffolds":1,"scaffoldL50":1,"scaffoldN50":5386,"totalNumberOfChromosomes":1,"totalSequenceLength":"5386","totalUngappedLength":"5386"},"currentAccession":"GCA_008947225.1","organism":{"organismName":"Shigella phage SGF3","taxId":2608295},"sourceDatabase":"SOURCE_DATABASE_GENBANK"}
{"accession":"GCA_009431875.1","annotationInfo":{"name":"Annotation submitted by Microbiology, Acharya Prafulla Chandra College","provider":"Microbiology, Acharya Prafulla Chandra College","releaseDate":"2019-10-30","stats":{"geneCounts":{"proteinCoding":85,"total":85}}},"assemblyInfo":{"assemblyLevel":"Complete Genome","assemblyMethod":"SPAdes v. 3.8.0","assemblyName":"ASM943187v1","assemblyStatus":"current","assemblyType":"haploid","releaseDate":"2019-08-09","sequencingTech":"Ion Torrent","submitter":"Microbiology, Acharya Prafulla Chandra College"},"assemblyStats":{"contigL50":1,"contigN50":50390,"gcCount":"22783","gcPercent":45.0,"numberOfComponentSequences":1,"numberOfContigs":1,"numberOfScaffolds":1,"scaffoldL50":1,"scaffoldN50":50390,"totalNumberOfChromosomes":1,"totalSequenceLength":"50390","totalUngappedLength":"50390"},"currentAccession":"GCA_009431875.1","organism":{"organismName":"Shigella phage Sfin-2","taxId":2591427},"sourceDatabase":"SOURCE_DATABASE_GENBANK"}
{"accession":"GCA_009662595.1","annotationInfo":{"name":"Annotation submitted by Microbiology, Acharya Prafulla Chandra College","provider":"Microbiology, Acharya Prafulla Chandra College","releaseDate":"2019-11-13","stats":{"geneCounts":{"proteinCoding":83,"total":83}}},"assemblyInfo":{"assemblyLevel":"Complete Genome","assemblyMethod":"SPAdes v. 3.11.1","assemblyName":"ASM966259v1","assemblyStatus":"current","assemblyType":"haploid","releaseDate":"2019-11-08","sequencingTech":"IonTorrent","submitter":"Microbiology, Acharya Prafulla Chandra College"},"assemblyStats":{"contigL50":1,"contigN50":50407,"gcCount":"22785","gcPercent":45.0,"numberOfComponentSequences":1,"numberOfContigs":1,"numberOfScaffolds":1,"scaffoldL50":1,"scaffoldN50":50407,"totalNumberOfChromosomes":1,"totalSequenceLength":"50407","totalUngappedLength":"50407"},"currentAccession":"GCA_009662595.1","organism":{"organismName":"Shigella phage Sfin-4","taxId":2608371},"sourceDatabase":"SOURCE_DATABASE_GENBANK"}
{"accession":"GCA_009662615.1","annotationInfo":{"name":"Annotation submitted by Microbiology, Acharya Prafulla Chandra College","provider":"Microbiology, Acharya Prafulla Chandra College","releaseDate":"2019-11-13","stats":{"geneCounts":{"proteinCoding":83,"total":83}}},"assemblyInfo":{"assemblyLevel":"Complete Genome","assemblyMethod":"SPAdes v. 3.11.1","assemblyName":"ASM966261v1","assemblyStatus":"current","assemblyType":"haploid","releaseDate":"2019-11-08","sequencingTech":"IonTorrent","submitter":"Microbiology, Acharya Prafulla Chandra College"},"assemblyStats":{"contigL50":1,"contigN50":50411,"gcCount":"22784","gcPercent":45.0,"numberOfComponentSequences":1,"numberOfContigs":1,"numberOfScaffolds":1,"scaffoldL50":1,"scaffoldN50":50411,"totalNumberOfChromosomes":1,"totalSequenceLength":"50411","totalUngappedLength":"50411"},"currentAccession":"GCA_009662615.1","organism":{"organismName":"Shigella phage Sfin-5","taxId":2608372},"sourceDatabase":"SOURCE_DATABASE_GENBANK"}
{"accession":"GCA_009662975.1","annotationInfo":{"name":"Annotation submitted by Microbiology, Acharya Prafulla Chandra College","provider":"Microbiology, Acharya Prafulla Chandra College","releaseDate":"2019-11-13","stats":{"geneCounts":{"proteinCoding":84,"total":84}}},"assemblyInfo":{"assemblyLevel":"Complete Genome","assemblyMethod":"SPAdes v. 3.11.1","assemblyName":"ASM966297v1","assemblyStatus":"current","assemblyType":"haploid","pairedAssembly":{"accession":"GCF_009662975.1","annotationName":"Annotation submitted by NCBI RefSeq","status":"current"},"releaseDate":"2019-11-08","sequencingTech":"IonTorrent","submitter":"Microbiology, Acharya Prafulla Chandra College"},"assemblyStats":{"contigL50":1,"contigN50":50309,"gcCount":"22816","gcPercent":45.5,"numberOfComponentSequences":1,"numberOfContigs":1,"numberOfScaffolds":1,"scaffoldL50":1,"scaffoldN50":50309,"totalNumberOfChromosomes":1,"totalSequenceLength":"50309","totalUngappedLength":"50309"},"currentAccession":"GCA_009662975.1","organism":{"organismName":"Shigella phage Sfin-3","taxId":2848075},"pairedAccession":"GCF_009662975.1","sourceDatabase":"SOURCE_DATABASE_GENBANK","typeMaterial":{"typeDisplayText":"ICTV species exemplar","typeLabel":"TYPE_ICTV"}}
{"accession":"GCA_009732255.1","assemblyInfo":{"assemblyLevel":"Complete Genome","assemblyMethod":"ABySS v. 2.0.2","assemblyName":"ASM973225v1","assemblyStatus":"current","assemblyType":"haploid","pairedAssembly":{"accession":"GCF_009732255.1","annotationName":"Annotation submitted by NCBI RefSeq","status":"current"},"releaseDate":"2018-08-22","sequencingTech":"Illumina","submitter":"Pathology, University of Texas Medical Branch"},"assemblyStats":{"contigL50":1,"contigN50":6824,"gcCount":"3850","gcPercent":31.0,"numberOfComponentSequences":3,"numberOfContigs":3,"numberOfScaffolds":3,"scaffoldL50":1,"scaffoldN50":6824,"totalNumberOfChromosomes":3,"totalSequenceLength":"12504","totalUngappedLength":"12504"},"currentAccession":"GCA_009732255.1","organism":{"organismName":"Shark River virus","taxId":2303490},"pairedAccession":"GCF_009732255.1","sourceDatabase":"SOURCE_DATABASE_GENBANK","typeMaterial":{"typeDisplayText":"ICTV species exemplar","typeLabel":"TYPE_ICTV"}}
{"accession":"GCA_009732415.1","assemblyInfo":{"assemblyLevel":"Complete Genome","assemblyName":"ASM973241v1","assemblyStatus":"current","assemblyType":"haploid","pairedAssembly":{"accession":"GCF_009732415.1","annotationName":"Annotation submitted by NCBI RefSeq","status":"current"},"releaseDate":"2018-08-22","submitter":"Microbiology Immunology Pathology, Colorado State University"},"assemblyStats":{"contigL50":1,"contigN50":6858,"gcCount":"4202","gcPercent":34.5,"numberOfComponentSequences":3,"numberOfContigs":3,"numberOfScaffolds":3,"scaffoldL50":1,"scaffoldN50":6858,"totalNumberOfChromosomes":3,"totalSequenceLength":"12228","totalUngappedLength":"12228"},"currentAccession":"GCA_009732415.1","organism":{"organismName":"Shokwe virus","taxId":273359},"pairedAccession":"GCF_009732415.1","sourceDatabase":"SOURCE_DATABASE_GENBANK","typeMaterial":{"typeDisplayText":"ICTV species exemplar","typeLabel":"TYPE_ICTV"}}
{"accession":"GCA_009859575.1","assemblyInfo":{"assemblyLevel":"Complete Genome","assemblyMethod":"SOAP v. 2.3","assemblyName":"ASM985957v1","assemblyStatus":"current","assemblyType":"haploid","releaseDate":"2020-01-06","sequencingTech":"Illumina","submitter":"Jilin Academy of Agricultural Sciences, Branch of Institute of Animal Husbandry"},"assemblyStats":{"contigL50":1,"contigN50":89355,"gcCount":"34737","gcPercent":39.0,"numberOfComponentSequences":1,"numberOfContigs":1,"numberOfScaffolds":1,"scaffoldL50":1,"scaffoldN50":89355,"totalNumberOfChromosomes":1,"totalSequenceLength":"89355","totalUngappedLength":"89355"},"currentAccession":"GCA_009859575.1","organism":{"organismName":"Shigella phage Z31","taxId":2675202},"sourceDatabase":"SOURCE_DATABASE_GENBANK"}
{"accession":"GCA_009861385.1","annotationInfo":{"name":"Annotation submitted by Biochemistry and Molecular Biology, Michigan State University","provider":"Biochemistry and Molecular Biology, Michigan State University","releaseDate":"2020-01-11","stats":{"geneCounts":{"proteinCoding":268,"total":268}}},"assemblyInfo":{"assemblyLevel":"Complete Genome","assemblyMethod":"A5 assembly pipeline v. 08-25-2016","assemblyName":"ASM986138v1","assemblyStatus":"current","assemblyType":"haploid","releaseDate":"2020-01-06","sequencingTech":"Illumina","submitter":"Biochemistry and Molecular Biology, Michigan State University"},"assemblyStats":{"contigL50":1,"contigN50":167485,"gcCount":"59552","gcPercent":35.5,"numberOfComponentSequences":1,"numberOfContigs":1,"numberOfScaffolds":1,"scaffoldL50":1,"scaffoldN50":167485,"totalNumberOfChromosomes":1,"totalSequenceLength":"167485","totalUngappedLength":"167485"},"currentAccession":"GCA_009861385.1","organism":{"organismName":"Shigella phage KRT47","taxId":2686439},"sourceDatabase":"SOURCE_DATABASE_GENBANK"}
{"accession":"GCA_011545505.1","annotationInfo":{"name":"Annotation submitted by Department of Laboratory Medicine, Lin-Kou Chang-Gung Memorial Hospital","provider":"Department of Laboratory Medicine, Lin-Kou Chang-Gung Memorial Hospital","releaseDate":"2020-04-06","stats":{"geneCounts":{"proteinCoding":10,"total":10}}},"assemblyInfo":{"assemblyLevel":"Complete Genome","assemblyMethod":"SPAdes v. 3.13.1","assemblyName":"ASM1154550v1","assemblyStatus":"current","assemblyType":"haploid","releaseDate":"2020-03-16","sequencingTech":"Illumina","submitter":"Department of Laboratory Medicine, Lin-Kou Chang-Gung Memorial Hospital"},"assemblyStats":{"contigL50":1,"contigN50":29862,"gcCount":"11346","gcPercent":38.0,"numberOfComponentSequences":1,"numberOfContigs":1,"numberOfScaffolds":1,"scaffoldL50":1,"scaffoldN50":29862,"totalNumberOfChromosomes":1,"totalSequenceLength":"29862","totalUngappedLength":"29862"},"currentAccession":"GCA_011545505.1","organism":{"organismName":"Severe acute respiratory syndrome coronavirus 2","taxId":2697049},"sourceDatabase":"SOURCE_DATABASE_GENBANK"}
{"accession":"GCA_011545535.1","annotationInfo":{"name":"Annotation submitted by Microbiology and Immunology department, Pasteur institute in Ho Chi Minh city","provider":"Microbiology and Immunology department, Pasteur institute in Ho Chi Minh city","releaseDate":"2020-03-16","stats":{"geneCounts":{"proteinCoding":10,"total":10}}},"assemblyInfo":{"assemblyLevel":"Complete Genome","assemblyMethod":"CLC Genomics Workbench v. 10.1.1","assemblyName":"Sars CoV2/human/Ho Chi Minh city/nCoV-19-01S/2020","assemblyStatus":"current","assemblyType":"haploid","releaseDate":"2020-03-16","sequencingTech":"Illumina","submitter":"Microbiology and Immunology department, Pasteur institute in Ho Chi Minh city"},"assemblyStats":{"contigL50":1,"contigN50":29891,"gcCount":"11354","gcPercent":38.0,"numberOfComponentSequences":1,"numberOfContigs":1,"numberOfScaffolds":1,"scaffoldL50":1,"scaffoldN50":29891,"totalNumberOfChromosomes":1,"totalSequenceLength":"29891","totalUngappedLength":"29891"},"currentAccession":"GCA_011545535.1","organism":{"organismName":"Severe acute respiratory syndrome coronavirus 2","taxId":2697049},"sourceDatabase":"SOURCE_DATABASE_GENBANK"}
{"accession":"GCA_011545545.1","annotationInfo":{"name":"Annotation submitted by Department of Immunology, The Scripps Research Institute","provider":"Department of Immunology, The Scripps Research Institute","releaseDate":"2020-05-20","stats":{"geneCounts":{"proteinCoding":11,"total":11}}},"assemblyInfo":{"assemblyLevel":"Complete Genome","assemblyMethod":"ivar v. 1.1","assemblyName":"ASM1154554v1","assemblyStatus":"current","assemblyType":"haploid","bioprojectAccession":"PRJNA612578","bioprojectLineage":[{"bioprojects":[{"accession":"PRJNA612578","parentAccessions":["PRJEB39908"],"title":"Severe acute respiratory syndrome coronavirus 2 Genome sequencing"},{"accession":"PRJEB39908","title":"INSDC SARS-CoV-2 Viral Sequencing Data"}]}],"biosample":{"accession":"SAMN14380341","attributes":[{"name":"collected_by","value":"Andersen Lab, The Scripps Research Institute"},{"name":"collection_date","value":"2020-03-11"},{"name":"host","value":"Homo sapiens"},{"name":"host_disease","value":"COVID-19"},{"name":"isolation_source","value":"missing"},{"name":"lat_lon","value":"33.0333786 N 116.8008578 W"},{"name":"geo_loc_name","value":"USA: California, San Diego County"},{"name":"isolate","value":"SARS-CoV-2/PC00101P/human/2020/USA"}],"bioprojects":[{"accession":"PRJNA612578"}],"description":{"organism":{"organismName":"Severe acute respiratory syndrome coronavirus 2","taxId":2697049},"title":"Pathogen: clinical or host-associated sample from Severe acute respiratory syndrome coronavirus 2"},"lastUpdated":"2021-03-03T10:20:58.373","models":["Pathogen.cl"],"owner":{"contacts":[{}],"name":"The Scripps Research Institute"},"package":"Pathogen.cl.1.0","publicationDate":"2020-03-15T00:00:00.000","sampleIds":[{"label":"Sample name","value":"PC00101P"},{"db":"SRA","value":"SRS6325118"}],"status":{"status":"live","when":"2020-03-15T19:46:05.745"},"submissionDate":"2020-03-15T19:46:05.743"},"releaseDate":"2020-03-16","sequencingTech":"Illumina","submitter":"Department of Immunology, The Scripps Research Institute"},"assemblyStats":{"contigL50":1,"contigN50":29829,"gcCount":"11339","gcPercent":38.0,"numberOfComponentSequences":1,"numberOfContigs":1,"numberOfScaffolds":1,"scaffoldL50":1,"scaffoldN50":29829,"totalNumberOfChromosomes":1,"totalSequenceLength":"29829","totalUngappedLength":"29829"},"currentAccession":"GCA_011545545.1","organism":{"organismName":"Severe acute respiratory syndrome coronavirus 2","taxId":2697049},"sourceDatabase":"SOURCE_DATABASE_GENBANK"}
{"accession":"GCA_011545555.1","annotationInfo":{"name":"Annotation submitted by Microbiology and Immunology department, Pasteur institute in Ho Chi Minh city","provider":"Microbiology and Immunology department, Pasteur institute in Ho Chi Minh city","releaseDate":"2020-03-16","stats":{"geneCounts":{"proteinCoding":10,"total":10}}},"assemblyInfo":{"assemblyLevel":"Complete Genome","assemblyMethod":"CLC Genomics Workbench v. 10.1.1","assemblyName":"Sars CoV2/human/Ho Chi Minh city/nCoV-19-02S/2020","assemblyStatus":"current","assemblyType":"haploid","releaseDate":"2020-03-16","sequencingTech":"Illumina","submitter":"Microbiology and Immunology department, Pasteur institute in Ho Chi Minh city"},"assemblyStats":{"contigL50":1,"contigN50":29890,"gcCount":"11353","gcPercent":38.0,"numberOfComponentSequences":1,"numberOfContigs":1,"numberOfScaffolds":1,"scaffoldL50":1,"scaffoldN50":29890,"totalNumberOfChromosomes":1,"totalSequenceLength":"29890","totalUngappedLength":"29890"},"currentAccession":"GCA_011545555.1","organism":{"organismName":"Severe acute respiratory syndrome coronavirus 2","taxId":2697049},"sourceDatabase":"SOURCE_DATABASE_GENBANK"}
{"accession":"GCA_011741995.1","assemblyInfo":{"assemblyLevel":"Complete Genome","assemblyMethod":"IDBA v. 1.1.3","assemblyName":"ASM1174199v1","assemblyStatus":"current","assemblyType":"haploid","releaseDate":"2020-03-04","sequencingTech":"MGISEQ2000","submitter":"Infectious Disease Control Center, Center for Disease Control and Prevention of PLA"},"assemblyStats":{"contigL50":1,"contigN50":29903,"gcCount":"11355","gcPercent":38.0,"numberOfComponentSequences":1,"numberOfContigs":1,"numberOfScaffolds":1,"scaffoldL50":1,"scaffoldN50":29903,"totalNumberOfChromosomes":1,"totalSequenceLength":"29903","totalUngappedLength":"29903"},"currentAccession":"GCA_011741995.1","organism":{"organismName":"Severe acute respiratory syndrome coronavirus 2","taxId":2697049},"sourceDatabase":"SOURCE_DATABASE_GENBANK"}
{"accession":"GCA_011742005.2","annotationInfo":{"name":"Annotation submitted by Technology Centre, Guangzhou Customs, Guangzhou Customs","provider":"Technology Centre, Guangzhou Customs, Guangzhou Customs","releaseDate":"2020-04-06","stats":{"geneCounts":{"proteinCoding":10,"total":10}}},"assemblyInfo":{"assemblyLevel":"Complete Genome","assemblyMethod":"SPAdes v. v3.13.0","assemblyName":"ASM1174200v2","assemblyStatus":"current","assemblyType":"haploid","releaseDate":"2020-03-13","sequencingTech":"Illumina","submitter":"Technology Centre, Guangzhou Customs, Guangzhou Customs"},"assemblyStats":{"contigL50":1,"contigN50":29871,"gcCount":"11352","gcPercent":38.0,"numberOfComponentSequences":1,"numberOfContigs":1,"numberOfScaffolds":1,"scaffoldL50":1,"scaffoldN50":29871,"totalNumberOfChromosomes":1,"totalSequenceLength":"29871","totalUngappedLength":"29871"},"currentAccession":"GCA_011742005.2","organism":{"organismName":"Severe acute respiratory syndrome coronavirus 2","taxId":2697049},"sourceDatabase":"SOURCE_DATABASE_GENBANK"}
{"accession":"GCA_011742015.1","assemblyInfo":{"assemblyLevel":"Complete Genome","assemblyMethod":"IDBA v. 1.1.3","assemblyName":"ASM1174201v1","assemblyStatus":"current","assemblyType":"haploid","releaseDate":"2020-03-04","sequencingTech":"MGISEQ2000","submitter":"Infectious Disease Control Center, Center for Disease Control and Prevention of PLA"},"assemblyStats":{"contigL50":1,"contigN50":29903,"gcCount":"11355","gcPercent":38.0,"numberOfComponentSequences":1,"numberOfContigs":1,"numberOfScaffolds":1,"scaffoldL50":1,"scaffoldN50":29903,"totalNumberOfChromosomes":1,"totalSequenceLength":"29903","totalUngappedLength":"29903"},"currentAccession":"GCA_011742015.1","organism":{"organismName":"Severe acute respiratory syndrome coronavirus 2","taxId":2697049},"sourceDatabase":"SOURCE_DATABASE_GENBANK"}
{"accession":"GCA_011742025.1","annotationInfo":{"name":"Annotation submitted by Division of Viral Diseases, Centers for Disease Control and Prevention","provider":"Division of Viral Diseases, Centers for Disease Control and Prevention","releaseDate":"2021-11-08","stats":{"geneCounts":{"proteinCoding":10,"total":10}}},"assemblyInfo":{"assemblyLevel":"Complete Genome","assemblyName":"ASM1174202v1","assemblyStatus":"current","assemblyType":"haploid","releaseDate":"2020-02-07","sequencingTech":"Sanger dideoxy sequencing","submitter":"Division of Viral Diseases, Centers for Disease Control and Prevention"},"assemblyStats":{"contigL50":1,"contigN50":29882,"gcCount":"11354","gcPercent":38.0,"numberOfComponentSequences":1,"numberOfContigs":1,"numberOfScaffolds":1,"scaffoldL50":1,"scaffoldN50":29882,"totalNumberOfChromosomes":1,"totalSequenceLength":"29882","totalUngappedLength":"29882"},"currentAccession":"GCA_011742025.1","organism":{"organismName":"Severe acute respiratory syndrome coronavirus 2","taxId":2697049},"sourceDatabase":"SOURCE_DATABASE_GENBANK"}
{"accession":"GCA_011742035.1","annotationInfo":{"name":"Annotation submitted by Division of Viral Diseases, Centers for Disease Control and Prevention","provider":"Division of Viral Diseases, Centers for Disease Control and Prevention","releaseDate":"2021-11-08","stats":{"geneCounts":{"proteinCoding":10,"total":10}}},"assemblyInfo":{"assemblyLevel":"Complete Genome","assemblyName":"ASM1174203v1","assemblyStatus":"current","assemblyType":"haploid","releaseDate":"2020-02-07","sequencingTech":"Sanger dideoxy sequencing","submitter":"Division of Viral Diseases, Centers for Disease Control and Prevention"},"assemblyStats":{"contigL50":1,"contigN50":29882,"gcCount":"11354","gcPercent":38.0,"numberOfComponentSequences":1,"numberOfContigs":1,"numberOfScaffolds":1,"scaffoldL50":1,"scaffoldN50":29882,"totalNumberOfChromosomes":1,"totalSequenceLength":"29882","totalUngappedLength":"29882"},"currentAccession":"GCA_011742035.1","organism":{"organismName":"Severe acute respiratory syndrome coronavirus 2","taxId":2697049},"sourceDatabase":"SOURCE_DATABASE_GENBANK"}
{"accession":"GCA_013087205.1","assemblyInfo":{"assemblyLevel":"Complete Genome","assemblyName":"ASM1308720v1","assemblyStatus":"current","assemblyType":"haploid","atypical":{"isAtypical":true,"warnings":["partial"]},"genomeNotes":["partial"],"pairedAssembly":{"accession":"GCF_013087205.1","annotationName":"Annotation submitted by NCBI RefSeq","status":"current"},"releaseDate":"2018-08-28","submitter":"Infectious Diseases Research Center, Korea Research Institute of Bioscience and Biotechnology"},"assemblyStats":{"contigL50":1,"contigN50":17771,"gcCount":"6480","gcPercent":36.5,"numberOfComponentSequences":1,"numberOfContigs":1,"numberOfScaffolds":1,"scaffoldL50":1,"scaffoldN50":17771,"totalNumberOfChromosomes":1,"totalSequenceLength":"17771","totalUngappedLength":"17771"},"currentAccession":"GCA_013087205.1","organism":{"organismName":"Shaan virus","taxId":2848072},"pairedAccession":"GCF_013087205.1","sourceDatabase":"SOURCE_DATABASE_GENBANK","typeMaterial":{"typeDisplayText":"ICTV species exemplar","typeLabel":"TYPE_ICTV"}}
{"accession":"GCA_013088595.1","annotationInfo":{"name":"Annotation submitted by Division of Viral Diseases, Centers for Disease Control and Prevention","provider":"Division of Viral Diseases, Centers for Disease Control and Prevention","releaseDate":"2020-02-05","stats":{"geneCounts":{"proteinCoding":10,"total":10}}},"assemblyInfo":{"assemblyLevel":"Complete Genome","assemblyName":"ASM1308859v1","assemblyStatus":"current","assemblyType":"haploid","pairedAssembly":{"accession":"GCF_013088595.1","annotationName":"Annotation submitted by NCBI RefSeq","status":"suppressed"},"releaseDate":"2016-12-19","submitter":"Division of Viral Diseases, Centers for Disease Control and Prevention"},"assemblyStats":{"contigL50":1,"contigN50":29274,"gcCount":"11480","gcPercent":39.0,"numberOfComponentSequences":1,"numberOfContigs":1,"numberOfScaffolds":1,"scaffoldL50":1,"scaffoldN50":29274,"totalNumberOfChromosomes":1,"totalSequenceLength":"29274","totalUngappedLength":"29274"},"currentAccession":"GCA_013088595.1","organism":{"organismName":"Severe acute respiratory syndrome-related coronavirus","taxId":694009},"pairedAccession":"GCF_013088595.1","sourceDatabase":"SOURCE_DATABASE_GENBANK","typeMaterial":{"typeDisplayText":"ICTV additional isolate","typeLabel":"TYPE_ICTV_ADDITIONAL"}}
{"accession":"GCA_013133635.1","annotationInfo":{"name":"Annotation submitted by Biotechnolgy, Defense Research and Development Establishment","provider":"Biotechnolgy, Defense Research and Development Establishment","releaseDate":"2020-05-19","stats":{"geneCounts":{"proteinCoding":76,"total":76}}},"assemblyInfo":{"assemblyLevel":"Complete Genome","assemblyMethod":"Canu v. 1.8","assemblyName":"ASM1313363v1","assemblyStatus":"current","assemblyType":"haploid","pairedAssembly":{"accession":"GCF_013133635.1","annotationName":"Annotation submitted by NCBI RefSeq","status":"current"},"releaseDate":"2020-05-14","sequencingTech":"GridION X5","submitter":"Biotechnolgy, Defense Research and Development Establishment"},"assemblyStats":{"contigL50":1,"contigN50":53145,"gcCount":"23656","gcPercent":44.5,"numberOfComponentSequences":1,"numberOfContigs":1,"numberOfScaffolds":1,"scaffoldL50":1,"scaffoldN50":53145,"totalNumberOfChromosomes":1,"totalSequenceLength":"53145","totalUngappedLength":"53145"},"currentAccession":"GCA_013133635.1","organism":{"organismName":"Shigella phage 2019SD1","taxId":2848074},"pairedAccession":"GCF_013133635.1","sourceDatabase":"SOURCE_DATABASE_GENBANK","typeMaterial":{"typeDisplayText":"ICTV species exemplar","typeLabel":"TYPE_ICTV"}}
{"accession":"GCA_013150895.1","annotationInfo":{"name":"Annotation submitted by Department of Microbiology and Molecular Biology, Justus Liebig University Giessen","provider":"Department of Microbiology and Molecular Biology, Justus Liebig University Giessen","releaseDate":"2020-05-20","stats":{"geneCounts":{"nonCoding":2,"proteinCoding":206,"total":208}}},"assemblyInfo":{"assemblyLevel":"Complete Genome","assemblyMethod":"Newbler v. 2.8","assemblyName":"ASM1315089v1","assemblyStatus":"current","assemblyType":"haploid","bioprojectAccession":"PRJNA631115","bioprojectLineage":[{"bioprojects":[{"accession":"PRJNA631115","title":"Isolation and characterization of phage Thanatos infecting and lysing Shewanella oneidensis"}]}],"biosample":{"accession":"SAMN14847576","attributes":[{"name":"isolate","value":"Shewanella oneidensis MR-1"},{"name":"collection_date","value":"2017-08-10"},{"name":"depth","value":"surface"},{"name":"env_broad_scale","value":"ENVO:01000252"},{"name":"env_local_scale","value":"ENVO:00000892"},{"name":"env_medium","value":"ENVO:00002228"},{"name":"geo_loc_name","value":"Germany:Biebertal"},{"name":"isol_growth_condt","value":"unknown"},{"name":"lat_lon","value":"50.61663 N 8.59794 E"},{"name":"propagation","value":"lytic"}],"description":{"comment":"Keywords: GSC:MIxS;MIGS:6.0","organism":{"organismName":"Shewanella phage Thanatos-1","taxId":2734808},"title":"MIGS Viral sample from Shewanella phage Thanatos-1"},"lastUpdated":"2021-02-28T09:26:51.768","models":["MIGS.vi","MIGS/MIMS/MIMARKS.water"],"owner":{"contacts":[{}],"name":"Bielefeld University"},"package":"MIGS.vi.water.6.0","publicationDate":"2020-05-07T00:00:00.000","sampleIds":[{"label":"Sample name","value":"Shewanella oneidensis phage Thanatos-1"}],"status":{"status":"live","when":"2020-05-07T16:40:04.296"},"submissionDate":"2020-05-07T09:24:05.076"},"releaseDate":"2020-05-15","sequencingTech":"Illumina","submitter":"Department of Microbiology and Molecular Biology, Justus Liebig University Giessen"},"assemblyStats":{"contigL50":1,"contigN50":160584,"gcCount":"55420","gcPercent":34.5,"numberOfComponentSequences":1,"numberOfContigs":1,"numberOfScaffolds":1,"scaffoldL50":1,"scaffoldN50":160584,"totalNumberOfChromosomes":1,"totalSequenceLength":"160584","totalUngappedLength":"160584"},"currentAccession":"GCA_013150895.1","organism":{"organismName":"Shewanella phage Thanatos-1","taxId":2734808},"sourceDatabase":"SOURCE_DATABASE_GENBANK"}
{"accession":"GCA_013150905.1","annotationInfo":{"name":"Annotation submitted by Department of Microbiology and Molecular Biology, Justus Liebig University Giessen","provider":"Department of Microbiology and Molecular Biology, Justus Liebig University Giessen","releaseDate":"2020-06-29","stats":{"geneCounts":{"nonCoding":2,"proteinCoding":193,"total":195}}},"assemblyInfo":{"assemblyLevel":"Complete Genome","assemblyMethod":"Newbler v. 2.8","assemblyName":"ASM1315090v1","assemblyStatus":"current","assemblyType":"haploid","bioprojectAccession":"PRJNA631115","bioprojectLineage":[{"bioprojects":[{"accession":"PRJNA631115","title":"Isolation and characterization of phage Thanatos infecting and lysing Shewanella oneidensis"}]}],"biosample":{"accession":"SAMN14847577","attributes":[{"name":"isolate","value":"Shewanella oneidensis MR-1"},{"name":"collection_date","value":"2017-07-16"},{"name":"depth","value":"surface"},{"name":"env_broad_scale","value":"ENVO:01000253"},{"name":"env_local_scale","value":"ENVO:00000890"},{"name":"env_medium","value":"ENVO:01000599"},{"name":"geo_loc_name","value":"Germany:Harthausen"},{"name":"isol_growth_condt","value":"unknown"},{"name":"lat_lon","value":"49.29411 N 8.33889 E"},{"name":"propagation","value":"lytic"}],"description":{"comment":"Keywords: GSC:MIxS;MIGS:6.0","organism":{"organismName":"Shewanella phage Thanatos-2","taxId":2734809},"title":"MIGS Viral sample from Shewanella phage Thanatos-2"},"lastUpdated":"2021-02-28T09:26:51.796","models":["MIGS.vi","MIGS/MIMS/MIMARKS.water"],"owner":{"contacts":[{}],"name":"Bielefeld University"},"package":"MIGS.vi.water.6.0","publicationDate":"2020-05-07T00:00:00.000","sampleIds":[{"label":"Sample name","value":"Shewanella oneidensis phage Thanatos-2"}],"status":{"status":"live","when":"2020-05-07T16:40:04.329"},"submissionDate":"2020-05-07T09:24:05.100"},"releaseDate":"2020-05-15","sequencingTech":"Illumina","submitter":"Department of Microbiology and Molecular Biology, Justus Liebig University Giessen"},"assemblyStats":{"contigL50":1,"contigN50":155580,"gcCount":"54095","gcPercent":35.0,"numberOfComponentSequences":1,"numberOfContigs":1,"numberOfScaffolds":1,"scaffoldL50":1,"scaffoldN50":155580,"totalNumberOfChromosomes":1,"totalSequenceLength":"155580","totalUngappedLength":"155580"},"currentAccession":"GCA_013150905.1","organism":{"organismName":"Shewanella phage Thanatos-2","taxId":2734809},"sourceDatabase":"SOURCE_DATABASE_GENBANK"}
{"accession":"GCA_014333395.1","annotationInfo":{"name":"Annotation submitted by Microbiology, Acharya Prafulla Chandra College","provider":"Microbiology, Acharya Prafulla Chandra College","releaseDate":"2020-08-27","stats":{"geneCounts":{"proteinCoding":83,"total":83}}},"assemblyInfo":{"assemblyLevel":"Complete Genome","assemblyName":"ASM1433339v1","assemblyStatus":"current","assemblyType":"haploid","releaseDate":"2019-12-20","submitter":"Microbiology, Acharya Prafulla Chandra College"},"assemblyStats":{"contigL50":1,"contigN50":50523,"gcCount":"22834","gcPercent":45.0,"numberOfComponentSequences":1,"numberOfContigs":1,"numberOfScaffolds":1,"scaffoldL50":1,"scaffoldN50":50523,"totalNumberOfChromosomes":1,"totalSequenceLength":"50523","totalUngappedLength":"50523"},"currentAccession":"GCA_014333395.1","organism":{"organismName":"Shigella phage Sfin-6","taxId":2608403},"sourceDatabase":"SOURCE_DATABASE_GENBANK"}
{"accession":"GCA_014918095.1","assemblyInfo":{"assemblyLevel":"Complete Genome","assemblyMethod":"Geneious v. 11.1.5","assemblyName":"ASM1491809v1","assemblyStatus":"current","assemblyType":"haploid","releaseDate":"2020-10-13","sequencingTech":"Illumina and Nanopore","submitter":"Institute of Diagnostic Virology, Friedrich-Loeffler-Institut"},"assemblyStats":{"contigL50":1,"contigN50":150211,"gcCount":"37507","gcPercent":25.0,"numberOfComponentSequences":1,"numberOfContigs":1,"numberOfScaffolds":1,"scaffoldL50":1,"scaffoldN50":150211,"totalNumberOfChromosomes":1,"totalSequenceLength":"150211","totalUngappedLength":"150211"},"currentAccession":"GCA_014918095.1","organism":{"organismName":"Sheeppox virus","taxId":10266},"sourceDatabase":"SOURCE_DATABASE_GENBANK"}
{"accession":"GCA_016117705.1","assemblyInfo":{"assemblyLevel":"Complete Genome","assemblyMethod":"CLC genomic workbench v. 6","assemblyName":"ASM1611770v1","assemblyStatus":"current","assemblyType":"haploid","bioprojectAccession":"PRJNA678164","bioprojectLineage":[{"bioprojects":[{"accession":"PRJNA678164","title":"Shigella phage Sfk20; Viruses; Caudovirales; Myoviridae genome sequencing"}]}],"biosample":{"accession":"SAMN16789369","attributes":[{"name":"strain","value":"Shigella phage"},{"name":"host","value":"Shigella flexneri 2a"},{"name":"isolation_source","value":"Lake water of outbreak area"},{"name":"collection_date","value":"2018-05"},{"name":"geo_loc_name","value":"India: West Bengal; Kolkata"},{"name":"sample_type","value":"Whole genome"}],"bioprojects":[{"accession":"PRJNA678164"}],"description":{"organism":{"organismName":"Shigella phage pShf-2a","taxId":2788950},"title":"Microbe sample from Shigella phage pShf-2a"},"lastUpdated":"2021-02-28T10:49:03.789","models":["Microbe, viral or environmental"],"owner":{"contacts":[{}],"name":"ICMR- NATIONAL INSTITUTE OF CHOLERA AND ENTERIC DISEASES"},"package":"Microbe.1.0","publicationDate":"2020-11-16T00:00:00.000","sampleIds":[{"label":"Sample name","value":"pShf-2a"}],"status":{"status":"live","when":"2020-11-16T20:33:19.167"},"submissionDate":"2020-11-13T04:59:04.306"},"releaseDate":"2020-12-11","sequencingTech":"Illumina","submitter":"Division of Electron Microscopy, ICMR- National Institute of Cholera and Enteric Diseases"},"assemblyStats":{"contigL50":1,"contigN50":164878,"gcCount":"58722","gcPercent":35.5,"numberOfComponentSequences":1,"numberOfContigs":1,"numberOfScaffolds":1,"scaffoldL50":1,"scaffoldN50":164878,"totalNumberOfChromosomes":1,"totalSequenceLength":"164878","totalUngappedLength":"164878"},"currentAccession":"GCA_016117705.1","organism":{"organismName":"Shigella phage Sfk20","taxId":2795221},"sourceDatabase":"SOURCE_DATABASE_GENBANK"}
{"accession":"GCA_016467475.1","assemblyInfo":{"assemblyLevel":"Complete Genome","assemblyMethod":"Geneious v. 11.1.5","assemblyName":"ASM1646747v1","assemblyStatus":"current","assemblyType":"haploid","releaseDate":"2020-12-29","sequencingTech":"Illumina; Nanopore","submitter":"Institute of Diagnostic Virology, Friedrich-Loeffler-Institut"},"assemblyStats":{"contigL50":1,"contigN50":150369,"gcCount":"37539","gcPercent":25.0,"numberOfComponentSequences":1,"numberOfContigs":1,"numberOfScaffolds":1,"scaffoldL50":1,"scaffoldN50":150369,"totalNumberOfChromosomes":1,"totalSequenceLength":"150369","totalUngappedLength":"150369"},"currentAccession":"GCA_016467475.1","organism":{"organismName":"Sheeppox virus","taxId":10266},"sourceDatabase":"SOURCE_DATABASE_GENBANK"}
{"accession":"GCA_016467485.1","assemblyInfo":{"assemblyLevel":"Complete Genome","assemblyMethod":"Geneious v. 11.1.5","assemblyName":"ASM1646748v1","assemblyStatus":"current","assemblyType":"haploid","releaseDate":"2020-12-29","sequencingTech":"Illumina; Nanopore","submitter":"Institute of Diagnostic Virology, Friedrich-Loeffler-Institut"},"assemblyStats":{"contigL50":1,"contigN50":150478,"gcCount":"37586","gcPercent":25.0,"numberOfComponentSequences":1,"numberOfContigs":1,"numberOfScaffolds":1,"scaffoldL50":1,"scaffoldN50":150478,"totalNumberOfChromosomes":1,"totalSequenceLength":"150478","totalUngappedLength":"150478"},"currentAccession":"GCA_016467485.1","organism":{"organismName":"Sheeppox virus","taxId":10266},"sourceDatabase":"SOURCE_DATABASE_GENBANK"}
{"accession":"GCA_016920985.1","annotationInfo":{"name":"Annotation submitted by Pox Virus Laboratory, Division of Virology, ICAR-Indian Veterinary Research Institute","provider":"Pox Virus Laboratory, Division of Virology, ICAR-Indian Veterinary Research Institute","releaseDate":"2021-02-22","stats":{"geneCounts":{"other":1,"proteinCoding":149,"total":150}}},"assemblyInfo":{"assemblyLevel":"Complete Genome","assemblyName":"ASM1692098v1","assemblyStatus":"current","assemblyType":"haploid","releaseDate":"2021-02-17","submitter":"Pox Virus Laboratory, Division of Virology, ICAR-Indian Veterinary Research Institute"},"assemblyStats":{"contigL50":1,"contigN50":150103,"gcCount":"37499","gcPercent":25.0,"numberOfComponentSequences":1,"numberOfContigs":1,"numberOfScaffolds":1,"scaffoldL50":1,"scaffoldN50":150103,"totalNumberOfChromosomes":1,"totalSequenceLength":"150103","totalUngappedLength":"150103"},"currentAccession":"GCA_016920985.1","organism":{"organismName":"Sheeppox virus","taxId":10266},"sourceDatabase":"SOURCE_DATABASE_GENBANK"}
{"accession":"GCA_018215405.1","assemblyInfo":{"assemblyLevel":"Complete Genome","assemblyMethod":"SPAdes v. 3.12","assemblyName":"ASM1821540v1","assemblyStatus":"current","assemblyType":"haploid","releaseDate":"2021-04-20","sequencingTech":"Illumina","submitter":"Department of Biotechnology and Genetic Engineering, Islamic University"},"assemblyStats":{"contigL50":1,"contigN50":169805,"gcCount":"60161","gcPercent":35.5,"numberOfComponentSequences":1,"numberOfContigs":1,"numberOfScaffolds":1,"scaffoldL50":1,"scaffoldN50":169805,"totalNumberOfChromosomes":1,"totalSequenceLength":"169805","totalUngappedLength":"169805"},"currentAccession":"GCA_018215405.1","organism":{"organismName":"Shigella phage TB004","taxId":2829145},"sourceDatabase":"SOURCE_DATABASE_GENBANK"}
{"accession":"GCA_018547945.1","annotationInfo":{"name":"Annotation submitted by Zhou X.P., Zhejiang University, Institute of Biotechnology, NO. 268, Kaixuan Road, Hangzhou, Zhejiang, 310029, CHINA","provider":"Zhou X.P., Zhejiang University, Institute of Biotechnology, NO. 268, Kaixuan Road, Hangzhou, Zhejiang, 310029, CHINA","releaseDate":"2011-02-04","stats":{"geneCounts":{"proteinCoding":1,"total":1}}},"assemblyInfo":{"assemblyLevel":"Complete Genome","assemblyName":"ASM1854794v1","assemblyStatus":"current","assemblyType":"haploid","pairedAssembly":{"accession":"GCF_018547945.1","annotationName":"Annotation submitted by NCBI RefSeq","status":"current"},"releaseDate":"2006-08-30","submitter":"Zhou X.P., Zhejiang University, Institute of Biotechnology, NO. 268, Kaixuan Road, Hangzhou, Zhejiang, 310029, CHINA"},"assemblyStats":{"contigL50":1,"contigN50":1355,"gcCount":"500","gcPercent":37.0,"numberOfComponentSequences":1,"numberOfContigs":1,"numberOfScaffolds":1,"scaffoldL50":1,"scaffoldN50":1355,"totalNumberOfChromosomes":1,"totalSequenceLength":"1355","totalUngappedLength":"1355"},"currentAccession":"GCA_018547945.1","organism":{"organismName":"Siegesbeckia yellow vein Guangxi virus satellite DNA beta","taxId":401518},"pairedAccession":"GCF_018547945.1","sourceDatabase":"SOURCE_DATABASE_GENBANK","typeMaterial":{"typeDisplayText":"ICTV species exemplar","typeLabel":"TYPE_ICTV"}}
{"accession":"GCA_018577725.1","annotationInfo":{"name":"Annotation submitted by Crop Protection, Central Research Institute for Jute & Allied Fibres","provider":"Crop Protection, Central Research Institute for Jute & Allied Fibres","releaseDate":"2007-10-29","stats":{"geneCounts":{"proteinCoding":1,"total":1}}},"assemblyInfo":{"assemblyLevel":"Complete Genome","assemblyName":"ASM1857772v1","assemblyStatus":"current","assemblyType":"haploid","pairedAssembly":{"accession":"GCF_018577725.1","annotationName":"Annotation submitted by NCBI RefSeq","status":"current"},"releaseDate":"2007-10-24","submitter":"Crop Protection, Central Research Institute for Jute & Allied Fibres"},"assemblyStats":{"contigL50":1,"contigN50":1344,"gcCount":"513","gcPercent":38.0,"numberOfComponentSequences":1,"numberOfContigs":1,"numberOfScaffolds":1,"scaffoldL50":1,"scaffoldN50":1344,"totalNumberOfChromosomes":1,"totalSequenceLength":"1344","totalUngappedLength":"1344"},"currentAccession":"GCA_018577725.1","organism":{"organismName":"Sida yellow vein virus satellite DNA beta","taxId":326489},"pairedAccession":"GCF_018577725.1","sourceDatabase":"SOURCE_DATABASE_GENBANK","typeMaterial":{"typeDisplayText":"ICTV species exemplar","typeLabel":"TYPE_ICTV"}}
{"accession":"GCA_018577825.1","assemblyInfo":{"assemblyLevel":"Complete Genome","assemblyName":"ASM1857782v1","assemblyStatus":"current","assemblyType":"haploid","pairedAssembly":{"accession":"GCF_018577825.1","annotationName":"Annotation submitted by NCBI RefSeq","status":"current"},"releaseDate":"2011-09-27","submitter":"Institute of Plant Virology, Fujian Agriculture and Forestry University"},"assemblyStats":{"contigL50":1,"contigN50":1331,"gcCount":"452","gcPercent":34.0,"numberOfComponentSequences":1,"numberOfContigs":1,"numberOfScaffolds":1,"scaffoldL50":1,"scaffoldN50":1331,"totalNumberOfChromosomes":1,"totalSequenceLength":"1331","totalUngappedLength":"1331"},"currentAccession":"GCA_018577825.1","organism":{"organismName":"Siegesbeckia yellow vein virus-associated DNA beta","taxId":393034},"pairedAccession":"GCF_018577825.1","sourceDatabase":"SOURCE_DATABASE_GENBANK","typeMaterial":{"typeDisplayText":"ICTV species exemplar","typeLabel":"TYPE_ICTV"}}
{"accession":"GCA_018580235.1","annotationInfo":{"name":"Annotation submitted by Plant Protection Research Institute, Guangdong Academy of Agricultural Sciences","provider":"Plant Protection Research Institute, Guangdong Academy of Agricultural Sciences","releaseDate":"2014-03-11","stats":{"geneCounts":{"proteinCoding":1,"total":1}}},"assemblyInfo":{"assemblyLevel":"Complete Genome","assemblyName":"ASM1858023v1","assemblyStatus":"current","assemblyType":"haploid","pairedAssembly":{"accession":"GCF_018580235.1","annotationName":"Annotation submitted by NCBI RefSeq","status":"current"},"releaseDate":"2014-03-06","submitter":"Plant Protection Research Institute, Guangdong Academy of Agricultural Sciences"},"assemblyStats":{"contigL50":1,"contigN50":1333,"gcCount":"596","gcPercent":44.5,"numberOfComponentSequences":1,"numberOfContigs":1,"numberOfScaffolds":1,"scaffoldL50":1,"scaffoldN50":1333,"totalNumberOfChromosomes":1,"totalSequenceLength":"1333","totalUngappedLength":"1333"},"currentAccession":"GCA_018580235.1","organism":{"organismName":"Sida yellow vein Vietnam virus satellite DNA beta","taxId":447602},"pairedAccession":"GCF_018580235.1","sourceDatabase":"SOURCE_DATABASE_GENBANK","typeMaterial":{"typeDisplayText":"ICTV species exemplar","typeLabel":"TYPE_ICTV"}}
{"accession":"GCA_018580645.1","assemblyInfo":{"assemblyLevel":"Complete Genome","assemblyName":"ASM1858064v1","assemblyStatus":"current","assemblyType":"haploid","pairedAssembly":{"accession":"GCF_018580645.1","annotationName":"Annotation submitted by NCBI RefSeq","status":"current"},"releaseDate":"2017-04-04","sequencingTech":"Sanger dideoxy sequencing","submitter":"Crop Improvement, ICAR-Indian Institute of Vegetable Research"},"assemblyStats":{"contigL50":1,"contigN50":1376,"gcCount":"589","gcPercent":43.0,"numberOfComponentSequences":1,"numberOfContigs":1,"numberOfScaffolds":1,"scaffoldL50":1,"scaffoldN50":1376,"totalNumberOfChromosomes":1,"totalSequenceLength":"1376","totalUngappedLength":"1376"},"currentAccession":"GCA_018580645.1","organism":{"organismName":"Sida leaf curl alphasatellite","taxId":2169843},"pairedAccession":"GCF_018580645.1","sourceDatabase":"SOURCE_DATABASE_GENBANK","typeMaterial":{"typeDisplayText":"ICTV species exemplar","typeLabel":"TYPE_ICTV"}}
{"accession":"GCA_018580715.1","assemblyInfo":{"assemblyLevel":"Complete Genome","assemblyMethod":"Trinityrnaseq v. 2.0.6","assemblyName":"ASM1858071v1","assemblyStatus":"current","assemblyType":"haploid","pairedAssembly":{"accession":"GCF_018580715.1","annotationName":"Annotation submitted by NCBI RefSeq","status":"current"},"releaseDate":"2016-12-05","sequencingTech":"Illumina","submitter":"Department of Zoonoses, National Institute for Communicable Disease Control and Prevention, Chinese Center for Disease Control and Prevention"},"assemblyStats":{"contigL50":1,"contigN50":13277,"gcCount":"6075","gcPercent":46.0,"numberOfComponentSequences":1,"numberOfContigs":1,"numberOfScaffolds":1,"scaffoldL50":1,"scaffoldN50":13277,"totalNumberOfChromosomes":1,"totalSequenceLength":"13277","totalUngappedLength":"13277"},"currentAccession":"GCA_018580715.1","organism":{"organismName":"Shayang ascaridia galli virus 2","taxId":1923460},"pairedAccession":"GCF_018580715.1","sourceDatabase":"SOURCE_DATABASE_GENBANK","typeMaterial":{"typeDisplayText":"ICTV species exemplar","typeLabel":"TYPE_ICTV"}}
{"accession":"GCA_018582795.2","annotationInfo":{"name":"Annotation submitted by Plant Pathology, University of California Davis","provider":"Plant Pathology, University of California Davis","releaseDate":"2018-05-02","stats":{"geneCounts":{"proteinCoding":8,"total":8}}},"assemblyInfo":{"assemblyLevel":"Complete Genome","assemblyName":"ASM1858279v2","assemblyStatus":"current","assemblyType":"haploid","pairedAssembly":{"accession":"GCF_018582795.2","annotationName":"Annotation submitted by NCBI RefSeq","status":"current"},"releaseDate":"2018-04-27","sequencingTech":"Sanger dideoxy sequencing","submitter":"Plant Pathology, University of California Davis"},"assemblyStats":{"contigL50":1,"contigN50":2661,"gcCount":"2447","gcPercent":46.5,"numberOfComponentSequences":2,"numberOfContigs":2,"numberOfScaffolds":2,"scaffoldL50":1,"scaffoldN50":2661,"totalNumberOfChromosomes":2,"totalSequenceLength":"5250","totalUngappedLength":"5250"},"currentAccession":"GCA_018582795.2","organism":{"organismName":"Sida yellow golden mosaic virus","taxId":2174902},"pairedAccession":"GCF_018582795.2","sourceDatabase":"SOURCE_DATABASE_GENBANK","typeMaterial":{"typeDisplayText":"ICTV species exemplar","typeLabel":"TYPE_ICTV"}}
{"accession":"GCA_018583525.1","assemblyInfo":{"assemblyLevel":"Complete Genome","assemblyMethod":"MetaSPAdes v. 3.10.1; Geneious v. 9.1.8","assemblyName":"ASM1858352v1","assemblyStatus":"current","assemblyType":"haploid","pairedAssembly":{"accession":"GCF_018583525.1","annotationName":"Annotation submitted by NCBI RefSeq","status":"suppressed"},"releaseDate":"2018-03-15","sequencingTech":"Illumina","submitter":"Departamento de Microbiologia, Imunologia e Parasitologia, Universidade Federal do Rio Grande do Sul"},"assemblyStats":{"contigL50":1,"contigN50":9075,"gcCount":"4929","gcPercent":54.5,"numberOfComponentSequences":1,"numberOfContigs":1,"numberOfScaffolds":1,"scaffoldL50":1,"scaffoldN50":9075,"totalNumberOfChromosomes":1,"totalSequenceLength":"9075","totalUngappedLength":"9075"},"currentAccession":"GCA_018583525.1","organism":{"organismName":"sicinivirus A6","taxId":2848077},"pairedAccession":"GCF_018583525.1","sourceDatabase":"SOURCE_DATABASE_GENBANK","typeMaterial":{"typeDisplayText":"ICTV additional isolate","typeLabel":"TYPE_ICTV_ADDITIONAL"}}
{"accession":"GCA_018583535.1","assemblyInfo":{"assemblyLevel":"Complete Genome","assemblyMethod":"MetaSPAdes v. 3.10.1; Geneious v. 9.1.8","assemblyName":"ASM1858353v1","assemblyStatus":"current","assemblyType":"haploid","pairedAssembly":{"accession":"GCF_018583535.1","annotationName":"Annotation submitted by NCBI RefSeq","status":"suppressed"},"releaseDate":"2018-03-15","sequencingTech":"Illumina","submitter":"Departamento de Microbiologia, Imunologia e Parasitologia, Universidade Federal do Rio Grande do Sul"},"assemblyStats":{"contigL50":1,"contigN50":9240,"gcCount":"4994","gcPercent":54.0,"numberOfComponentSequences":1,"numberOfContigs":1,"numberOfScaffolds":1,"scaffoldL50":1,"scaffoldN50":9240,"totalNumberOfChromosomes":1,"totalSequenceLength":"9240","totalUngappedLength":"9240"},"currentAccession":"GCA_018583535.1","organism":{"organismName":"sicinivirus A8","taxId":2848079},"pairedAccession":"GCF_018583535.1","sourceDatabase":"SOURCE_DATABASE_GENBANK","typeMaterial":{"typeDisplayText":"ICTV additional isolate","typeLabel":"TYPE_ICTV_ADDITIONAL"}}
{"accession":"GCA_018583545.1","assemblyInfo":{"assemblyLevel":"Complete Genome","assemblyMethod":"MetaSPAdes v. 3.10.1; Geneious v. 9.1.8","assemblyName":"ASM1858354v1","assemblyStatus":"current","assemblyType":"haploid","pairedAssembly":{"accession":"GCF_018583545.1","annotationName":"Annotation submitted by NCBI RefSeq","status":"suppressed"},"releaseDate":"2018-03-15","sequencingTech":"Illumina","submitter":"Departamento de Microbiologia, Imunologia e Parasitologia, Universidade Federal do Rio Grande do Sul"},"assemblyStats":{"contigL50":1,"contigN50":9471,"gcCount":"5147","gcPercent":54.5,"numberOfComponentSequences":1,"numberOfContigs":1,"numberOfScaffolds":1,"scaffoldL50":1,"scaffoldN50":9471,"totalNumberOfChromosomes":1,"totalSequenceLength":"9471","totalUngappedLength":"9471"},"currentAccession":"GCA_018583545.1","organism":{"organismName":"sicinivirus A7","taxId":2848078},"pairedAccession":"GCF_018583545.1","sourceDatabase":"SOURCE_DATABASE_GENBANK","typeMaterial":{"typeDisplayText":"ICTV additional isolate","typeLabel":"TYPE_ICTV_ADDITIONAL"}}
{"accession":"GCA_018587405.2","annotationInfo":{"name":"Annotation submitted by Laboratorio de Agrobiotecnologia, CONACYT-Universidad de Colima","provider":"Laboratorio de Agrobiotecnologia, CONACYT-Universidad de Colima","releaseDate":"2019-07-15","stats":{"geneCounts":{"proteinCoding":9,"total":9}}},"assemblyInfo":{"assemblyLevel":"Complete Genome","assemblyMethod":"SPAdes v. 3.12.0; CAP3 v. 2007-10-15","assemblyName":"ASM1858740v2","assemblyStatus":"current","assemblyType":"haploid","pairedAssembly":{"accession":"GCF_018587405.2","annotationName":"Annotation submitted by NCBI RefSeq","status":"current"},"releaseDate":"2019-07-10","sequencingTech":"Sanger dideoxy sequencing; Illumina","submitter":"Laboratorio de Agrobiotecnologia, CONACYT-Universidad de Colima"},"assemblyStats":{"contigL50":1,"contigN50":2635,"gcCount":"2325","gcPercent":44.5,"numberOfComponentSequences":2,"numberOfContigs":2,"numberOfScaffolds":2,"scaffoldL50":1,"scaffoldN50":2635,"totalNumberOfChromosomes":2,"totalSequenceLength":"5215","totalUngappedLength":"5215"},"currentAccession":"GCA_018587405.2","organism":{"organismName":"Sida chlorotic leaf virus","taxId":2593923},"pairedAccession":"GCF_018587405.2","sourceDatabase":"SOURCE_DATABASE_GENBANK","typeMaterial":{"typeDisplayText":"ICTV species exemplar","typeLabel":"TYPE_ICTV"}}
{"accession":"GCA_018591025.2","annotationInfo":{"name":"Annotation submitted by Biologia Molecular, Instituto Potosino de Investigacion Cientifica y Tecnologica","provider":"Biologia Molecular, Instituto Potosino de Investigacion Cientifica y Tecnologica","releaseDate":"2020-02-02","stats":{"geneCounts":{"proteinCoding":7,"total":7}}},"assemblyInfo":{"assemblyLevel":"Complete Genome","assemblyName":"ASM1859102v2","assemblyStatus":"current","assemblyType":"haploid","pairedAssembly":{"accession":"GCF_018591025.2","annotationName":"Annotation submitted by NCBI RefSeq","status":"current"},"releaseDate":"2020-01-28","sequencingTech":"Sanger dideoxy sequencing","submitter":"Biologia Molecular, Instituto Potosino de Investigacion Cientifica y Tecnologica"},"assemblyStats":{"contigL50":1,"contigN50":2611,"gcCount":"2379","gcPercent":46.0,"numberOfComponentSequences":2,"numberOfContigs":2,"numberOfScaffolds":2,"scaffoldL50":1,"scaffoldN50":2611,"totalNumberOfChromosomes":2,"totalSequenceLength":"5190","totalUngappedLength":"5190"},"currentAccession":"GCA_018591025.2","organism":{"organismName":"Sida interveinal bright yellow virus","taxId":2704172},"pairedAccession":"GCF_018591025.2","sourceDatabase":"SOURCE_DATABASE_GENBANK","typeMaterial":{"typeDisplayText":"ICTV species exemplar","typeLabel":"TYPE_ICTV"}}
{"accession":"GCA_020493715.1","annotationInfo":{"name":"Annotation submitted by Department of Environmental Microbiology and Biotechnology, Institute of Microbiology, Faculty of Biology, University of Warsaw","provider":"Department of Environmental Microbiology and Biotechnology, Institute of Microbiology, Faculty of Biology, University of Warsaw","releaseDate":"2021-08-18","stats":{"geneCounts":{"proteinCoding":145,"total":145}}},"assemblyInfo":{"assemblyLevel":"Complete Genome","assemblyMethod":"SPAdes v. 3.15.2","assemblyName":"ASM2049371v1","assemblyStatus":"current","assemblyType":"haploid","releaseDate":"2021-08-13","sequencingTech":"Illumina","submitter":"Department of Environmental Microbiology and Biotechnology, Institute of Microbiology, Faculty of Biology, University of Warsaw"},"assemblyStats":{"contigL50":1,"contigN50":91102,"gcCount":"36654","gcPercent":40.0,"numberOfComponentSequences":1,"numberOfContigs":1,"numberOfScaffolds":1,"scaffoldL50":1,"scaffoldN50":91102,"totalNumberOfChromosomes":1,"totalSequenceLength":"91102","totalUngappedLength":"91102"},"currentAccession":"GCA_020493715.1","organism":{"organismName":"Shewanella phage vB_SspS_KASIA","taxId":2866686},"sourceDatabase":"SOURCE_DATABASE_GENBANK"}
{"accession":"GCA_020493725.1","annotationInfo":{"name":"Annotation submitted by Department of Environmental Microbiology and Biotechnology, Institute of Microbiology, Faculty of Biology, University of Warsaw","provider":"Department of Environmental Microbiology and Biotechnology, Institute of Microbiology, Faculty of Biology, University of Warsaw","releaseDate":"2021-08-18","stats":{"geneCounts":{"proteinCoding":52,"total":52}}},"assemblyInfo":{"assemblyLevel":"Complete Genome","assemblyMethod":"SPAdes v. 3.15.2","assemblyName":"ASM2049372v1","assemblyStatus":"current","assemblyType":"haploid","releaseDate":"2021-08-13","sequencingTech":"Illumina","submitter":"Department of Environmental Microbiology and Biotechnology, Institute of Microbiology, Faculty of Biology, University of Warsaw"},"assemblyStats":{"contigL50":1,"contigN50":37883,"gcCount":"18121","gcPercent":48.0,"numberOfComponentSequences":1,"numberOfContigs":1,"numberOfScaffolds":1,"scaffoldL50":1,"scaffoldN50":37883,"totalNumberOfChromosomes":1,"totalSequenceLength":"37883","totalUngappedLength":"37883"},"currentAccession":"GCA_020493725.1","organism":{"organismName":"Shewanella phage vB_SspS_MuM16-1","taxId":2866687},"sourceDatabase":"SOURCE_DATABASE_GENBANK"}
{"accession":"GCA_020495585.1","annotationInfo":{"name":"Annotation submitted by Faculty of Life Science and Technology, Kunming University of Science and Technology","provider":"Faculty of Life Science and Technology, Kunming University of Science and Technology","releaseDate":"2021-07-28","stats":{"geneCounts":{"proteinCoding":261,"total":261}}},"assemblyInfo":{"assemblyLevel":"Complete Genome","assemblyName":"ASM2049558v1","assemblyStatus":"current","assemblyType":"haploid","releaseDate":"2021-07-23","submitter":"Faculty of Life Science and Technology, Kunming University of Science and Technology"},"assemblyStats":{"contigL50":1,"contigN50":169768,"gcCount":"66988","gcPercent":39.5,"numberOfComponentSequences":1,"numberOfContigs":1,"numberOfScaffolds":1,"scaffoldL50":1,"scaffoldN50":169768,"totalNumberOfChromosomes":1,"totalSequenceLength":"169768","totalUngappedLength":"169768"},"currentAccession":"GCA_020495585.1","organism":{"organismName":"Shigella phage PSD9","taxId":2861000},"sourceDatabase":"SOURCE_DATABASE_GENBANK"}
{"accession":"GCA_020495605.1","annotationInfo":{"name":"Annotation submitted by Department of Environmental Microbiology and Biotechnology, Institute of Microbiology, Faculty of Biology, University of Warsaw","provider":"Department of Environmental Microbiology and Biotechnology, Institute of Microbiology, Faculty of Biology, University of Warsaw","releaseDate":"2021-08-18","stats":{"geneCounts":{"proteinCoding":62,"pseudogene":1,"total":63}}},"assemblyInfo":{"assemblyLevel":"Complete Genome","assemblyMethod":"SPAdes v. 3.15.0","assemblyName":"ASM2049560v1","assemblyStatus":"current","assemblyType":"haploid","pairedAssembly":{"accession":"GCF_020495605.1","annotationName":"Annotation submitted by NCBI RefSeq","status":"current"},"releaseDate":"2021-08-13","sequencingTech":"Illumina","submitter":"Department of Environmental Microbiology and Biotechnology, Institute of Microbiology, Faculty of Biology, University of Warsaw"},"assemblyStats":{"contigL50":1,"contigN50":40166,"gcCount":"18797","gcPercent":47.0,"numberOfComponentSequences":1,"numberOfContigs":1,"numberOfScaffolds":1,"scaffoldL50":1,"scaffoldN50":40166,"totalNumberOfChromosomes":1,"totalSequenceLength":"40166","totalUngappedLength":"40166"},"currentAccession":"GCA_020495605.1","organism":{"organismName":"Shewanella phage vB_SspM_M16-3","taxId":2866684},"pairedAccession":"GCF_020495605.1","sourceDatabase":"SOURCE_DATABASE_GENBANK","typeMaterial":{"typeDisplayText":"ICTV species exemplar","typeLabel":"TYPE_ICTV"}}
{"accession":"GCA_020495615.1","annotationInfo":{"name":"Annotation submitted by Department of Environmental Microbiology and Biotechnology, Institute of Microbiology, Faculty of Biology, University of Warsaw","provider":"Department of Environmental Microbiology and Biotechnology, Institute of Microbiology, Faculty of Biology, University of Warsaw","releaseDate":"2021-08-18","stats":{"geneCounts":{"proteinCoding":50,"total":50}}},"assemblyInfo":{"assemblyLevel":"Complete Genome","assemblyMethod":"SPAdes v. 3.15.0","assemblyName":"ASM2049561v1","assemblyStatus":"current","assemblyType":"haploid","releaseDate":"2021-08-13","sequencingTech":"Illumina","submitter":"Department of Environmental Microbiology and Biotechnology, Institute of Microbiology, Faculty of Biology, University of Warsaw"},"assemblyStats":{"contigL50":1,"contigN50":33702,"gcCount":"15789","gcPercent":47.0,"numberOfComponentSequences":1,"numberOfContigs":1,"numberOfScaffolds":1,"scaffoldL50":1,"scaffoldN50":33702,"totalNumberOfChromosomes":1,"totalSequenceLength":"33702","totalUngappedLength":"33702"},"currentAccession":"GCA_020495615.1","organism":{"organismName":"Shewanella phage vB_SspM_MuM16-2","taxId":2866685},"sourceDatabase":"SOURCE_DATABASE_GENBANK"}
{"accession":"GCA_020496955.1","annotationInfo":{"name":"Annotation submitted by Department of Food Science and Biotechnology, College of Life Science, Kyung Hee University","provider":"Department of Food Science and Biotechnology, College of Life Science, Kyung Hee University","releaseDate":"2021-09-15","stats":{"geneCounts":{"proteinCoding":88,"total":88}}},"assemblyInfo":{"assemblyLevel":"Complete Genome","assemblyName":"ASM2049695v1","assemblyStatus":"current","assemblyType":"haploid","releaseDate":"2020-01-06","submitter":"Department of Food Science and Biotechnology, College of Life Science, Kyung Hee University"},"assemblyStats":{"contigL50":1,"contigN50":51296,"gcCount":"22622","gcPercent":44.0,"numberOfComponentSequences":1,"numberOfContigs":1,"numberOfScaffolds":1,"scaffoldL50":1,"scaffoldN50":51296,"totalNumberOfChromosomes":1,"totalSequenceLength":"51296","totalUngappedLength":"51296"},"currentAccession":"GCA_020496955.1","organism":{"organismName":"Shigella phage SFP17","taxId":2692510},"sourceDatabase":"SOURCE_DATABASE_GENBANK"}
{"accession":"GCA_020809695.1","assemblyInfo":{"assemblyLevel":"Complete Genome","assemblyMethod":"ABySS v. 2.0.2","assemblyName":"ASM2080969v1","assemblyStatus":"current","assemblyType":"haploid","releaseDate":"2021-11-02","sequencingTech":"Illumina","submitter":"Department of Pathogen Biology, College of Basic Medical Sciences, Jilin University"},"assemblyStats":{"contigL50":1,"contigN50":168362,"gcCount":"59926","gcPercent":35.5,"numberOfComponentSequences":1,"numberOfContigs":1,"numberOfScaffolds":1,"scaffoldL50":1,"scaffoldN50":168362,"totalNumberOfChromosomes":1,"totalSequenceLength":"168362","totalUngappedLength":"168362"},"currentAccession":"GCA_020809695.1","organism":{"organismName":"Shigella phage CT01","taxId":2890957},"sourceDatabase":"SOURCE_DATABASE_GENBANK"}
{"accession":"GCA_020882845.1","annotationInfo":{"name":"Annotation submitted by Biochemistry and Molecular Biology, Michigan State University","provider":"Biochemistry and Molecular Biology, Michigan State University","releaseDate":"2022-02-17","stats":{"geneCounts":{"proteinCoding":86,"total":86}}},"assemblyInfo":{"assemblyLevel":"Complete Genome","assemblyMethod":"Biopolymers Facility at Harvard Medical School v. 9/10/2020","assemblyName":"ASM2088284v1","assemblyStatus":"current","assemblyType":"haploid","pairedAssembly":{"accession":"GCF_020882845.1","annotationName":"Annotation submitted by NCBI RefSeq","status":"current"},"releaseDate":"2021-11-10","sequencingTech":"Illumina","submitter":"Biochemistry and Molecular Biology, Michigan State University"},"assemblyStats":{"contigL50":1,"contigN50":72458,"gcCount":"32345","gcPercent":44.5,"numberOfComponentSequences":1,"numberOfContigs":1,"numberOfScaffolds":1,"scaffoldL50":1,"scaffoldN50":72458,"totalNumberOfChromosomes":1,"totalSequenceLength":"72458","totalUngappedLength":"72458"},"currentAccession":"GCA_020882845.1","organism":{"organismName":"Shigella virus Moo19","taxId":2886042},"pairedAccession":"GCF_020882845.1","sourceDatabase":"SOURCE_DATABASE_GENBANK","typeMaterial":{"typeDisplayText":"ICTV species exemplar","typeLabel":"TYPE_ICTV"}}
{"accession":"GCA_020906725.1","annotationInfo":{"name":"Annotation submitted by Ocean University of China, College of Food Science and Engineering","provider":"Ocean University of China, College of Food Science and Engineering","releaseDate":"2021-11-17","stats":{"geneCounts":{"proteinCoding":69,"total":69}}},"assemblyInfo":{"assemblyLevel":"Complete Genome","assemblyName":"ASM2090672v1","assemblyStatus":"current","assemblyType":"haploid","releaseDate":"2021-11-12","submitter":"Ocean University of China, College of Food Science and Engineering"},"assemblyStats":{"contigL50":1,"contigN50":47902,"gcCount":"30259","gcPercent":63.0,"numberOfComponentSequences":1,"numberOfContigs":1,"numberOfScaffolds":1,"scaffoldL50":1,"scaffoldN50":47902,"totalNumberOfChromosomes":1,"totalSequenceLength":"47902","totalUngappedLength":"47902"},"currentAccession":"GCA_020906725.1","organism":{"organismName":"Shewanella phage vB_Sb_QDWS","taxId":2880893},"sourceDatabase":"SOURCE_DATABASE_GENBANK"}
{"accession":"GCA_021355565.1","annotationInfo":{"name":"Annotation submitted by Brigham Young University","provider":"Brigham Young University","releaseDate":"2021-12-15","stats":{"geneCounts":{"proteinCoding":62,"total":62}}},"assemblyInfo":{"assemblyLevel":"Complete Genome","assemblyName":"ASM2135556v1","assemblyStatus":"current","assemblyType":"haploid","pairedAssembly":{"accession":"GCF_021355565.1","annotationName":"Annotation submitted by NCBI RefSeq","status":"current"},"releaseDate":"2021-12-10","submitter":"Brigham Young University"},"assemblyStats":{"contigL50":1,"contigN50":44715,"gcCount":"24451","gcPercent":54.5,"numberOfComponentSequences":1,"numberOfContigs":1,"numberOfScaffolds":1,"scaffoldL50":1,"scaffoldN50":44715,"totalNumberOfChromosomes":1,"totalSequenceLength":"44715","totalUngappedLength":"44715"},"currentAccession":"GCA_021355565.1","organism":{"organismName":"Shigella phage vB_SboD_StarDew","taxId":2902747},"pairedAccession":"GCF_021355565.1","sourceDatabase":"SOURCE_DATABASE_GENBANK"}
{"accession":"GCA_021355575.1","annotationInfo":{"name":"Annotation submitted by Brigham Young University","provider":"Brigham Young University","releaseDate":"2021-12-15","stats":{"geneCounts":{"nonCoding":9,"proteinCoding":268,"total":277}}},"assemblyInfo":{"assemblyLevel":"Complete Genome","assemblyName":"ASM2135557v1","assemblyStatus":"current","assemblyType":"haploid","releaseDate":"2021-12-10","submitter":"Brigham Young University"},"assemblyStats":{"contigL50":1,"contigN50":166647,"gcCount":"59086","gcPercent":35.5,"numberOfComponentSequences":1,"numberOfContigs":1,"numberOfScaffolds":1,"scaffoldL50":1,"scaffoldN50":166647,"totalNumberOfChromosomes":1,"totalSequenceLength":"166647","totalUngappedLength":"166647"},"currentAccession":"GCA_021355575.1","organism":{"organismName":"Shigella phage vB_SboM_Phaginator","taxId":2902745},"sourceDatabase":"SOURCE_DATABASE_GENBANK"}
{"accession":"GCA_021355585.1","annotationInfo":{"name":"Annotation submitted by Brigham Young University","provider":"Brigham Young University","releaseDate":"2021-12-15","stats":{"geneCounts":{"nonCoding":3,"proteinCoding":205,"total":208}}},"assemblyInfo":{"assemblyLevel":"Complete Genome","assemblyName":"ASM2135558v1","assemblyStatus":"current","assemblyType":"haploid","releaseDate":"2021-12-10","submitter":"Brigham Young University"},"assemblyStats":{"contigL50":1,"contigN50":159319,"gcCount":"79813","gcPercent":50.0,"numberOfComponentSequences":1,"numberOfContigs":1,"numberOfScaffolds":1,"scaffoldL50":1,"scaffoldN50":159319,"totalNumberOfChromosomes":1,"totalSequenceLength":"159319","totalUngappedLength":"159319"},"currentAccession":"GCA_021355585.1","organism":{"organismName":"Shigella phage ChubbyThor","taxId":2902744},"sourceDatabase":"SOURCE_DATABASE_GENBANK"}
{"accession":"GCA_021378485.1","annotationInfo":{"name":"Annotation submitted by Microbiology and Molecular Biology, Brigham Young University","provider":"Microbiology and Molecular Biology, Brigham Young University","releaseDate":"2022-01-03","stats":{"geneCounts":{"nonCoding":4,"proteinCoding":204,"total":208}}},"assemblyInfo":{"assemblyLevel":"Complete Genome","assemblyName":"ASM2137848v1","assemblyStatus":"current","assemblyType":"haploid","releaseDate":"2021-12-29","submitter":"Microbiology and Molecular Biology, Brigham Young University"},"assemblyStats":{"contigL50":1,"contigN50":158676,"gcCount":"79908","gcPercent":50.5,"numberOfComponentSequences":1,"numberOfContigs":1,"numberOfScaffolds":1,"scaffoldL50":1,"scaffoldN50":158676,"totalNumberOfChromosomes":1,"totalSequenceLength":"158676","totalUngappedLength":"158676"},"currentAccession":"GCA_021378485.1","organism":{"organismName":"Shigella phage vB_SboS_Gloob","taxId":2902746},"sourceDatabase":"SOURCE_DATABASE_GENBANK"}
{"accession":"GCA_021497875.1","assemblyInfo":{"assemblyLevel":"Complete Genome","assemblyMethod":"IDBA v. 2021.03.17","assemblyName":"ASM2149787v1","assemblyStatus":"current","assemblyType":"haploid","releaseDate":"2022-01-12","sequencingTech":"Illumina","submitter":"School of Resources and Environment, Fujian Agriculture and Forestry University"},"assemblyStats":{"contigL50":1,"contigN50":68721,"gcCount":"31708","gcPercent":46.0,"numberOfComponentSequences":1,"numberOfContigs":1,"numberOfScaffolds":1,"scaffoldL50":1,"scaffoldN50":68721,"totalNumberOfChromosomes":1,"totalSequenceLength":"68721","totalUngappedLength":"68721"},"currentAccession":"GCA_021497875.1","organism":{"organismName":"Shigella phage CWP003","taxId":2909140},"sourceDatabase":"SOURCE_DATABASE_GENBANK"}
{"accession":"GCA_023122915.1","annotationInfo":{"name":"Annotation submitted by Virology, INRA","provider":"Virology, INRA","releaseDate":"2020-06-10","stats":{"geneCounts":{"proteinCoding":6,"total":6}}},"assemblyInfo":{"assemblyLevel":"Complete Genome","assemblyMethod":"CLC genomics workbench v. 6.0","assemblyName":"ASM2312291v1","assemblyStatus":"current","assemblyType":"haploid","pairedAssembly":{"accession":"GCF_023122915.1","annotationName":"Annotation submitted by NCBI RefSeq","status":"current"},"releaseDate":"2019-06-06","sequencingTech":"Illumina; Sanger dideoxy sequencing","submitter":"Virology, INRA"},"assemblyStats":{"contigL50":1,"contigN50":8384,"gcCount":"3522","gcPercent":42.0,"numberOfComponentSequences":1,"numberOfContigs":1,"numberOfScaffolds":1,"scaffoldL50":1,"scaffoldN50":8384,"totalNumberOfChromosomes":1,"totalSequenceLength":"8384","totalUngappedLength":"8384"},"currentAccession":"GCA_023122915.1","organism":{"organismName":"Shallot virus S","taxId":2586033},"pairedAccession":"GCF_023122915.1","sourceDatabase":"SOURCE_DATABASE_GENBANK","typeMaterial":{"typeDisplayText":"ICTV species exemplar","typeLabel":"TYPE_ICTV"}}
{"accession":"GCA_023731585.1","assemblyInfo":{"assemblyLevel":"Complete Genome","assemblyMethod":"Unicycler assembly program v. 0.4.1","assemblyName":"ASM2373158v1","assemblyStatus":"current","assemblyType":"haploid","releaseDate":"2022-06-09","sequencingTech":"Illumina","submitter":"Wound Infections Department, Walter Reed Army Institute of Research"},"assemblyStats":{"contigL50":1,"contigN50":166919,"gcCount":"59235","gcPercent":35.5,"numberOfComponentSequences":1,"numberOfContigs":1,"numberOfScaffolds":1,"scaffoldL50":1,"scaffoldN50":166919,"totalNumberOfChromosomes":1,"totalSequenceLength":"166919","totalUngappedLength":"166919"},"currentAccession":"GCA_023731585.1","organism":{"organismName":"Shigella phage ESH35","taxId":2950756},"sourceDatabase":"SOURCE_DATABASE_GENBANK"}
{"accession":"GCA_023731595.1","assemblyInfo":{"assemblyLevel":"Complete Genome","assemblyMethod":"Unicycler assembly program v. 0.4.1","assemblyName":"ASM2373159v1","assemblyStatus":"current","assemblyType":"haploid","releaseDate":"2022-06-09","sequencingTech":"Illumina","submitter":"Wound Infections Department, Walter Reed Army Institute of Research"},"assemblyStats":{"contigL50":1,"contigN50":39034,"gcCount":"18916","gcPercent":48.5,"numberOfComponentSequences":1,"numberOfContigs":1,"numberOfScaffolds":1,"scaffoldL50":1,"scaffoldN50":39034,"totalNumberOfChromosomes":1,"totalSequenceLength":"39034","totalUngappedLength":"39034"},"currentAccession":"GCA_023731595.1","organism":{"organismName":"Shigella phage ESh1","taxId":2950757},"sourceDatabase":"SOURCE_DATABASE_GENBANK"}
{"accession":"GCA_023731605.1","assemblyInfo":{"assemblyLevel":"Complete Genome","assemblyMethod":"Unicycler assembly program v. 0.4.1","assemblyName":"ASM2373160v1","assemblyStatus":"current","assemblyType":"haploid","releaseDate":"2022-06-09","sequencingTech":"Illumina","submitter":"Wound Infections Department, Walter Reed Army Institute of Research"},"assemblyStats":{"contigL50":1,"contigN50":38729,"gcCount":"19655","gcPercent":50.5,"numberOfComponentSequences":1,"numberOfContigs":1,"numberOfScaffolds":1,"scaffoldL50":1,"scaffoldN50":38729,"totalNumberOfChromosomes":1,"totalSequenceLength":"38729","totalUngappedLength":"38729"},"currentAccession":"GCA_023731605.1","organism":{"organismName":"Shigella phage ESh10","taxId":2950758},"sourceDatabase":"SOURCE_DATABASE_GENBANK"}
{"accession":"GCA_023731615.1","assemblyInfo":{"assemblyLevel":"Complete Genome","assemblyMethod":"Unicycler assembly program v. 0.4.1","assemblyName":"ASM2373161v1","assemblyStatus":"current","assemblyType":"haploid","releaseDate":"2022-06-09","sequencingTech":"Illumina","submitter":"Wound Infections Department, Walter Reed Army Institute of Research"},"assemblyStats":{"contigL50":1,"contigN50":39704,"gcCount":"19955","gcPercent":50.5,"numberOfComponentSequences":1,"numberOfContigs":1,"numberOfScaffolds":1,"scaffoldL50":1,"scaffoldN50":39704,"totalNumberOfChromosomes":1,"totalSequenceLength":"39704","totalUngappedLength":"39704"},"currentAccession":"GCA_023731615.1","organism":{"organismName":"Shigella phage ESh12","taxId":2950759},"sourceDatabase":"SOURCE_DATABASE_GENBANK"}
{"accession":"GCA_023731625.1","assemblyInfo":{"assemblyLevel":"Complete Genome","assemblyMethod":"Unicycler assembly program v. 0.4.1","assemblyName":"ASM2373162v1","assemblyStatus":"current","assemblyType":"haploid","releaseDate":"2022-06-09","sequencingTech":"Illumina","submitter":"Wound Infections Department, Walter Reed Army Institute of Research"},"assemblyStats":{"contigL50":1,"contigN50":168076,"gcCount":"63093","gcPercent":37.5,"numberOfComponentSequences":1,"numberOfContigs":1,"numberOfScaffolds":1,"scaffoldL50":1,"scaffoldN50":168076,"totalNumberOfChromosomes":1,"totalSequenceLength":"168076","totalUngappedLength":"168076"},"currentAccession":"GCA_023731625.1","organism":{"organismName":"Shigella phage ESh15","taxId":2950760},"sourceDatabase":"SOURCE_DATABASE_GENBANK"}
{"accession":"GCA_023731635.1","assemblyInfo":{"assemblyLevel":"Complete Genome","assemblyMethod":"Unicycler assembly program v. 0.4.1","assemblyName":"ASM2373163v1","assemblyStatus":"current","assemblyType":"haploid","releaseDate":"2022-06-09","sequencingTech":"Illumina","submitter":"Wound Infections Department, Walter Reed Army Institute of Research"},"assemblyStats":{"contigL50":1,"contigN50":165784,"gcCount":"58985","gcPercent":35.5,"numberOfComponentSequences":1,"numberOfContigs":1,"numberOfScaffolds":1,"scaffoldL50":1,"scaffoldN50":165784,"totalNumberOfChromosomes":1,"totalSequenceLength":"165784","totalUngappedLength":"165784"},"currentAccession":"GCA_023731635.1","organism":{"organismName":"Shigella phage ESh16","taxId":2950761},"sourceDatabase":"SOURCE_DATABASE_GENBANK"}
{"accession":"GCA_023731645.1","assemblyInfo":{"assemblyLevel":"Complete Genome","assemblyMethod":"Unicycler assembly program v. 0.4.1","assemblyName":"ASM2373164v1","assemblyStatus":"current","assemblyType":"haploid","releaseDate":"2022-06-09","sequencingTech":"Illumina","submitter":"Wound Infections Department, Walter Reed Army Institute of Research"},"assemblyStats":{"contigL50":1,"contigN50":166355,"gcCount":"59088","gcPercent":35.5,"numberOfComponentSequences":1,"numberOfContigs":1,"numberOfScaffolds":1,"scaffoldL50":1,"scaffoldN50":166355,"totalNumberOfChromosomes":1,"totalSequenceLength":"166355","totalUngappedLength":"166355"},"currentAccession":"GCA_023731645.1","organism":{"organismName":"Shigella phage ESh17","taxId":2950762},"sourceDatabase":"SOURCE_DATABASE_GENBANK"}
{"accession":"GCA_023731655.1","assemblyInfo":{"assemblyLevel":"Complete Genome","assemblyMethod":"Unicycler assembly program v. 0.4.1","assemblyName":"ASM2373165v1","assemblyStatus":"current","assemblyType":"haploid","releaseDate":"2022-06-09","sequencingTech":"Illumina","submitter":"Wound Infections Department, Walter Reed Army Institute of Research"},"assemblyStats":{"contigL50":1,"contigN50":165470,"gcCount":"58621","gcPercent":35.5,"numberOfComponentSequences":1,"numberOfContigs":1,"numberOfScaffolds":1,"scaffoldL50":1,"scaffoldN50":165470,"totalNumberOfChromosomes":1,"totalSequenceLength":"165470","totalUngappedLength":"165470"},"currentAccession":"GCA_023731655.1","organism":{"organismName":"Shigella phage ESh18","taxId":2950763},"sourceDatabase":"SOURCE_DATABASE_GENBANK"}
{"accession":"GCA_023731665.1","assemblyInfo":{"assemblyLevel":"Complete Genome","assemblyMethod":"Unicycler assembly program v. 0.4.1","assemblyName":"ASM2373166v1","assemblyStatus":"current","assemblyType":"haploid","releaseDate":"2022-06-09","sequencingTech":"Illumina","submitter":"Wound Infections Department, Walter Reed Army Institute of Research"},"assemblyStats":{"contigL50":1,"contigN50":87867,"gcCount":"34262","gcPercent":39.0,"numberOfComponentSequences":1,"numberOfContigs":1,"numberOfScaffolds":1,"scaffoldL50":1,"scaffoldN50":87867,"totalNumberOfChromosomes":1,"totalSequenceLength":"87867","totalUngappedLength":"87867"},"currentAccession":"GCA_023731665.1","organism":{"organismName":"Shigella phage ESh19","taxId":2950764},"sourceDatabase":"SOURCE_DATABASE_GENBANK"}
{"accession":"GCA_023731675.1","assemblyInfo":{"assemblyLevel":"Complete Genome","assemblyMethod":"Unicycler assembly program v. 0.4.1","assemblyName":"ASM2373167v1","assemblyStatus":"current","assemblyType":"haploid","releaseDate":"2022-06-09","sequencingTech":"Illumina","submitter":"Wound Infections Department, Walter Reed Army Institute of Research"},"assemblyStats":{"contigL50":1,"contigN50":39818,"gcCount":"19297","gcPercent":48.5,"numberOfComponentSequences":1,"numberOfContigs":1,"numberOfScaffolds":1,"scaffoldL50":1,"scaffoldN50":39818,"totalNumberOfChromosomes":1,"totalSequenceLength":"39818","totalUngappedLength":"39818"},"currentAccession":"GCA_023731675.1","organism":{"organismName":"Shigella phage ESh2","taxId":2950765},"sourceDatabase":"SOURCE_DATABASE_GENBANK"}
{"accession":"GCA_023731685.1","assemblyInfo":{"assemblyLevel":"Complete Genome","assemblyMethod":"Unicycler assembly program v. 0.4.1","assemblyName":"ASM2373168v1","assemblyStatus":"current","assemblyType":"haploid","releaseDate":"2022-06-09","sequencingTech":"Illumina","submitter":"Wound Infections Department, Walter Reed Army Institute of Research"},"assemblyStats":{"contigL50":1,"contigN50":89515,"gcCount":"34905","gcPercent":39.0,"numberOfComponentSequences":1,"numberOfContigs":1,"numberOfScaffolds":1,"scaffoldL50":1,"scaffoldN50":89515,"totalNumberOfChromosomes":1,"totalSequenceLength":"89515","totalUngappedLength":"89515"},"currentAccession":"GCA_023731685.1","organism":{"organismName":"Shigella phage ESh20","taxId":2950766},"sourceDatabase":"SOURCE_DATABASE_GENBANK"}
{"accession":"GCA_023731695.1","assemblyInfo":{"assemblyLevel":"Complete Genome","assemblyMethod":"Unicycler assembly program v. 0.4.1","assemblyName":"ASM2373169v1","assemblyStatus":"current","assemblyType":"haploid","releaseDate":"2022-06-09","sequencingTech":"Illumina","submitter":"Wound Infections Department, Walter Reed Army Institute of Research"},"assemblyStats":{"contigL50":1,"contigN50":86414,"gcCount":"33798","gcPercent":39.0,"numberOfComponentSequences":1,"numberOfContigs":1,"numberOfScaffolds":1,"scaffoldL50":1,"scaffoldN50":86414,"totalNumberOfChromosomes":1,"totalSequenceLength":"86414","totalUngappedLength":"86414"},"currentAccession":"GCA_023731695.1","organism":{"organismName":"Shigella phage ESh21","taxId":2950767},"sourceDatabase":"SOURCE_DATABASE_GENBANK"}
{"accession":"GCA_023731705.1","assemblyInfo":{"assemblyLevel":"Complete Genome","assemblyMethod":"Unicycler assembly program v. 0.4.1","assemblyName":"ASM2373170v1","assemblyStatus":"current","assemblyType":"haploid","releaseDate":"2022-06-09","sequencingTech":"Illumina","submitter":"Wound Infections Department, Walter Reed Army Institute of Research"},"assemblyStats":{"contigL50":1,"contigN50":88154,"gcCount":"34382","gcPercent":39.0,"numberOfComponentSequences":1,"numberOfContigs":1,"numberOfScaffolds":1,"scaffoldL50":1,"scaffoldN50":88154,"totalNumberOfChromosomes":1,"totalSequenceLength":"88154","totalUngappedLength":"88154"},"currentAccession":"GCA_023731705.1","organism":{"organismName":"Shigella phage ESh22","taxId":2950768},"sourceDatabase":"SOURCE_DATABASE_GENBANK"}
{"accession":"GCA_023731715.1","assemblyInfo":{"assemblyLevel":"Complete Genome","assemblyMethod":"Unicycler assembly program v. 0.4.1","assemblyName":"ASM2373171v1","assemblyStatus":"current","assemblyType":"haploid","releaseDate":"2022-06-09","sequencingTech":"Illumina","submitter":"Wound Infections Department, Walter Reed Army Institute of Research"},"assemblyStats":{"contigL50":1,"contigN50":40156,"gcCount":"21068","gcPercent":52.5,"numberOfComponentSequences":1,"numberOfContigs":1,"numberOfScaffolds":1,"scaffoldL50":1,"scaffoldN50":40156,"totalNumberOfChromosomes":1,"totalSequenceLength":"40156","totalUngappedLength":"40156"},"currentAccession":"GCA_023731715.1","organism":{"organismName":"Shigella phage ESh23","taxId":2950769},"sourceDatabase":"SOURCE_DATABASE_GENBANK"}
{"accession":"GCA_023731725.1","assemblyInfo":{"assemblyLevel":"Complete Genome","assemblyMethod":"Unicycler assembly program v. 0.4.1","assemblyName":"ASM2373172v1","assemblyStatus":"current","assemblyType":"haploid","releaseDate":"2022-06-09","sequencingTech":"Illumina","submitter":"Wound Infections Department, Walter Reed Army Institute of Research"},"assemblyStats":{"contigL50":1,"contigN50":167086,"gcCount":"59008","gcPercent":35.5,"numberOfComponentSequences":1,"numberOfContigs":1,"numberOfScaffolds":1,"scaffoldL50":1,"scaffoldN50":167086,"totalNumberOfChromosomes":1,"totalSequenceLength":"167086","totalUngappedLength":"167086"},"currentAccession":"GCA_023731725.1","organism":{"organismName":"Shigella phage ESh24","taxId":2950770},"sourceDatabase":"SOURCE_DATABASE_GENBANK"}
{"accession":"GCA_023731735.1","assemblyInfo":{"assemblyLevel":"Complete Genome","assemblyMethod":"Unicycler assembly program v. 0.4.1","assemblyName":"ASM2373173v1","assemblyStatus":"current","assemblyType":"haploid","releaseDate":"2022-06-09","sequencingTech":"Illumina","submitter":"Wound Infections Department, Walter Reed Army Institute of Research"},"assemblyStats":{"contigL50":1,"contigN50":166499,"gcCount":"58883","gcPercent":35.5,"numberOfComponentSequences":1,"numberOfContigs":1,"numberOfScaffolds":1,"scaffoldL50":1,"scaffoldN50":166499,"totalNumberOfChromosomes":1,"totalSequenceLength":"166499","totalUngappedLength":"166499"},"currentAccession":"GCA_023731735.1","organism":{"organismName":"Shigella phage ESh25","taxId":2950771},"sourceDatabase":"SOURCE_DATABASE_GENBANK"}
{"accession":"GCA_023731745.1","assemblyInfo":{"assemblyLevel":"Complete Genome","assemblyMethod":"Unicycler assembly program v. 0.4.1","assemblyName":"ASM2373174v1","assemblyStatus":"current","assemblyType":"haploid","releaseDate":"2022-06-09","sequencingTech":"Illumina","submitter":"Wound Infections Department, Walter Reed Army Institute of Research"},"assemblyStats":{"contigL50":1,"contigN50":167539,"gcCount":"59734","gcPercent":35.5,"numberOfComponentSequences":1,"numberOfContigs":1,"numberOfScaffolds":1,"scaffoldL50":1,"scaffoldN50":167539,"totalNumberOfChromosomes":1,"totalSequenceLength":"167539","totalUngappedLength":"167539"},"currentAccession":"GCA_023731745.1","organism":{"organismName":"Shigella phage ESh26","taxId":2950772},"sourceDatabase":"SOURCE_DATABASE_GENBANK"}
{"accession":"GCA_023731755.1","assemblyInfo":{"assemblyLevel":"Complete Genome","assemblyMethod":"Unicycler assembly program v. 0.4.1","assemblyName":"ASM2373175v1","assemblyStatus":"current","assemblyType":"haploid","releaseDate":"2022-06-09","sequencingTech":"Illumina","submitter":"Wound Infections Department, Walter Reed Army Institute of Research"},"assemblyStats":{"contigL50":1,"contigN50":168955,"gcCount":"63555","gcPercent":37.5,"numberOfComponentSequences":1,"numberOfContigs":1,"numberOfScaffolds":1,"scaffoldL50":1,"scaffoldN50":168955,"totalNumberOfChromosomes":1,"totalSequenceLength":"168955","totalUngappedLength":"168955"},"currentAccession":"GCA_023731755.1","organism":{"organismName":"Shigella phage ESh27","taxId":2950773},"sourceDatabase":"SOURCE_DATABASE_GENBANK"}
{"accession":"GCA_023731765.1","assemblyInfo":{"assemblyLevel":"Complete Genome","assemblyMethod":"Unicycler assembly program v. 0.4.1","assemblyName":"ASM2373176v1","assemblyStatus":"current","assemblyType":"haploid","releaseDate":"2022-06-09","sequencingTech":"Illumina","submitter":"Wound Infections Department, Walter Reed Army Institute of Research"},"assemblyStats":{"contigL50":1,"contigN50":164289,"gcCount":"58338","gcPercent":35.5,"numberOfComponentSequences":1,"numberOfContigs":1,"numberOfScaffolds":1,"scaffoldL50":1,"scaffoldN50":164289,"totalNumberOfChromosomes":1,"totalSequenceLength":"164289","totalUngappedLength":"164289"},"currentAccession":"GCA_023731765.1","organism":{"organismName":"Shigella phage ESh28","taxId":2950774},"sourceDatabase":"SOURCE_DATABASE_GENBANK"}
{"accession":"GCA_023731775.1","assemblyInfo":{"assemblyLevel":"Complete Genome","assemblyMethod":"Unicycler assembly program v. 0.4.1","assemblyName":"ASM2373177v1","assemblyStatus":"current","assemblyType":"haploid","releaseDate":"2022-06-09","sequencingTech":"Illumina","submitter":"Wound Infections Department, Walter Reed Army Institute of Research"},"assemblyStats":{"contigL50":1,"contigN50":166160,"gcCount":"58768","gcPercent":35.5,"numberOfComponentSequences":1,"numberOfContigs":1,"numberOfScaffolds":1,"scaffoldL50":1,"scaffoldN50":166160,"totalNumberOfChromosomes":1,"totalSequenceLength":"166160","totalUngappedLength":"166160"},"currentAccession":"GCA_023731775.1","organism":{"organismName":"Shigella phage ESh29","taxId":2950775},"sourceDatabase":"SOURCE_DATABASE_GENBANK"}
{"accession":"GCA_023731785.1","assemblyInfo":{"assemblyLevel":"Complete Genome","assemblyMethod":"Unicycler assembly program v. 0.4.1","assemblyName":"ASM2373178v1","assemblyStatus":"current","assemblyType":"haploid","releaseDate":"2022-06-09","sequencingTech":"Illumina","submitter":"Wound Infections Department, Walter Reed Army Institute of Research"},"assemblyStats":{"contigL50":1,"contigN50":39180,"gcCount":"19026","gcPercent":48.5,"numberOfComponentSequences":1,"numberOfContigs":1,"numberOfScaffolds":1,"scaffoldL50":1,"scaffoldN50":39180,"totalNumberOfChromosomes":1,"totalSequenceLength":"39180","totalUngappedLength":"39180"},"currentAccession":"GCA_023731785.1","organism":{"organismName":"Shigella phage ESh3","taxId":2950776},"sourceDatabase":"SOURCE_DATABASE_GENBANK"}
{"accession":"GCA_023731795.1","assemblyInfo":{"assemblyLevel":"Complete Genome","assemblyMethod":"Unicycler assembly program v. 0.4.1","assemblyName":"ASM2373179v1","assemblyStatus":"current","assemblyType":"haploid","releaseDate":"2022-06-09","sequencingTech":"Illumina","submitter":"Wound Infections Department, Walter Reed Army Institute of Research"},"assemblyStats":{"contigL50":1,"contigN50":170189,"gcCount":"60167","gcPercent":35.5,"numberOfComponentSequences":1,"numberOfContigs":1,"numberOfScaffolds":1,"scaffoldL50":1,"scaffoldN50":170189,"totalNumberOfChromosomes":1,"totalSequenceLength":"170189","totalUngappedLength":"170189"},"currentAccession":"GCA_023731795.1","organism":{"organismName":"Shigella phage ESh30","taxId":2950777},"sourceDatabase":"SOURCE_DATABASE_GENBANK"}
{"accession":"GCA_023731805.1","assemblyInfo":{"assemblyLevel":"Complete Genome","assemblyMethod":"Unicycler assembly program v. 0.4.1","assemblyName":"ASM2373180v1","assemblyStatus":"current","assemblyType":"haploid","releaseDate":"2022-06-09","sequencingTech":"Illumina","submitter":"Wound Infections Department, Walter Reed Army Institute of Research"},"assemblyStats":{"contigL50":1,"contigN50":167224,"gcCount":"59340","gcPercent":35.5,"numberOfComponentSequences":1,"numberOfContigs":1,"numberOfScaffolds":1,"scaffoldL50":1,"scaffoldN50":167224,"totalNumberOfChromosomes":1,"totalSequenceLength":"167224","totalUngappedLength":"167224"},"currentAccession":"GCA_023731805.1","organism":{"organismName":"Shigella phage ESh31","taxId":2950778},"sourceDatabase":"SOURCE_DATABASE_GENBANK"}
{"accession":"GCA_023731815.1","assemblyInfo":{"assemblyLevel":"Complete Genome","assemblyMethod":"Unicycler assembly program v. 0.4.1","assemblyName":"ASM2373181v1","assemblyStatus":"current","assemblyType":"haploid","releaseDate":"2022-06-09","sequencingTech":"Illumina","submitter":"Wound Infections Department, Walter Reed Army Institute of Research"},"assemblyStats":{"contigL50":1,"contigN50":169173,"gcCount":"60009","gcPercent":35.5,"numberOfComponentSequences":1,"numberOfContigs":1,"numberOfScaffolds":1,"scaffoldL50":1,"scaffoldN50":169173,"totalNumberOfChromosomes":1,"totalSequenceLength":"169173","totalUngappedLength":"169173"},"currentAccession":"GCA_023731815.1","organism":{"organismName":"Shigella phage ESh32","taxId":2950779},"sourceDatabase":"SOURCE_DATABASE_GENBANK"}
{"accession":"GCA_023731825.1","assemblyInfo":{"assemblyLevel":"Complete Genome","assemblyMethod":"Unicycler assembly program v. 0.4.1","assemblyName":"ASM2373182v1","assemblyStatus":"current","assemblyType":"haploid","releaseDate":"2022-06-09","sequencingTech":"Illumina","submitter":"Wound Infections Department, Walter Reed Army Institute of Research"},"assemblyStats":{"contigL50":1,"contigN50":166484,"gcCount":"59064","gcPercent":35.5,"numberOfComponentSequences":1,"numberOfContigs":1,"numberOfScaffolds":1,"scaffoldL50":1,"scaffoldN50":166484,"totalNumberOfChromosomes":1,"totalSequenceLength":"166484","totalUngappedLength":"166484"},"currentAccession":"GCA_023731825.1","organism":{"organismName":"Shigella phage ESh33","taxId":2950780},"sourceDatabase":"SOURCE_DATABASE_GENBANK"}
{"accession":"GCA_023731835.1","assemblyInfo":{"assemblyLevel":"Complete Genome","assemblyMethod":"Unicycler assembly program v. 0.4.1","assemblyName":"ASM2373183v1","assemblyStatus":"current","assemblyType":"haploid","releaseDate":"2022-06-09","sequencingTech":"Illumina","submitter":"Wound Infections Department, Walter Reed Army Institute of Research"},"assemblyStats":{"contigL50":1,"contigN50":167055,"gcCount":"59345","gcPercent":35.5,"numberOfComponentSequences":1,"numberOfContigs":1,"numberOfScaffolds":1,"scaffoldL50":1,"scaffoldN50":167055,"totalNumberOfChromosomes":1,"totalSequenceLength":"167055","totalUngappedLength":"167055"},"currentAccession":"GCA_023731835.1","organism":{"organismName":"Shigella phage ESh34","taxId":2950781},"sourceDatabase":"SOURCE_DATABASE_GENBANK"}
{"accession":"GCA_023731845.1","assemblyInfo":{"assemblyLevel":"Complete Genome","assemblyMethod":"Unicycler assembly program v. 0.4.1","assemblyName":"ASM2373184v1","assemblyStatus":"current","assemblyType":"haploid","releaseDate":"2022-06-09","sequencingTech":"Illumina","submitter":"Wound Infections Department, Walter Reed Army Institute of Research"},"assemblyStats":{"contigL50":1,"contigN50":170646,"gcCount":"60298","gcPercent":35.5,"numberOfComponentSequences":1,"numberOfContigs":1,"numberOfScaffolds":1,"scaffoldL50":1,"scaffoldN50":170646,"totalNumberOfChromosomes":1,"totalSequenceLength":"170646","totalUngappedLength":"170646"},"currentAccession":"GCA_023731845.1","organism":{"organismName":"Shigella phage ESh36","taxId":2950782},"sourceDatabase":"SOURCE_DATABASE_GENBANK"}
{"accession":"GCA_023731855.1","assemblyInfo":{"assemblyLevel":"Complete Genome","assemblyMethod":"Unicycler assembly program v. 0.4.1","assemblyName":"ASM2373185v1","assemblyStatus":"current","assemblyType":"haploid","releaseDate":"2022-06-09","sequencingTech":"Illumina","submitter":"Wound Infections Department, Walter Reed Army Institute of Research"},"assemblyStats":{"contigL50":1,"contigN50":51077,"gcCount":"22448","gcPercent":44.0,"numberOfComponentSequences":1,"numberOfContigs":1,"numberOfScaffolds":1,"scaffoldL50":1,"scaffoldN50":51077,"totalNumberOfChromosomes":1,"totalSequenceLength":"51077","totalUngappedLength":"51077"},"currentAccession":"GCA_023731855.1","organism":{"organismName":"Shigella phage ESh4","taxId":2950783},"sourceDatabase":"SOURCE_DATABASE_GENBANK"}
{"accession":"GCA_023731865.1","assemblyInfo":{"assemblyLevel":"Complete Genome","assemblyMethod":"Unicycler assembly program v. 0.4.1","assemblyName":"ASM2373186v1","assemblyStatus":"current","assemblyType":"haploid","releaseDate":"2022-06-09","sequencingTech":"Illumina","submitter":"Wound Infections Department, Walter Reed Army Institute of Research"},"assemblyStats":{"contigL50":1,"contigN50":39381,"gcCount":"19101","gcPercent":48.5,"numberOfComponentSequences":1,"numberOfContigs":1,"numberOfScaffolds":1,"scaffoldL50":1,"scaffoldN50":39381,"totalNumberOfChromosomes":1,"totalSequenceLength":"39381","totalUngappedLength":"39381"},"currentAccession":"GCA_023731865.1","organism":{"organismName":"Shigella phage ESh6","taxId":2950784},"sourceDatabase":"SOURCE_DATABASE_GENBANK"}
{"accession":"GCA_023731875.1","assemblyInfo":{"assemblyLevel":"Complete Genome","assemblyMethod":"Unicycler assembly program v. 0.4.1","assemblyName":"ASM2373187v1","assemblyStatus":"current","assemblyType":"haploid","releaseDate":"2022-06-09","sequencingTech":"Illumina","submitter":"Wound Infections Department, Walter Reed Army Institute of Research"},"assemblyStats":{"contigL50":1,"contigN50":39724,"gcCount":"20094","gcPercent":50.5,"numberOfComponentSequences":1,"numberOfContigs":1,"numberOfScaffolds":1,"scaffoldL50":1,"scaffoldN50":39724,"totalNumberOfChromosomes":1,"totalSequenceLength":"39724","totalUngappedLength":"39724"},"currentAccession":"GCA_023731875.1","organism":{"organismName":"Shigella phage ESh7","taxId":2950785},"sourceDatabase":"SOURCE_DATABASE_GENBANK"}
{"accession":"GCA_023731885.1","assemblyInfo":{"assemblyLevel":"Complete Genome","assemblyMethod":"Unicycler assembly program v. 0.4.1","assemblyName":"ASM2373188v1","assemblyStatus":"current","assemblyType":"haploid","releaseDate":"2022-06-09","sequencingTech":"Illumina","submitter":"Wound Infections Department, Walter Reed Army Institute of Research"},"assemblyStats":{"contigL50":1,"contigN50":38701,"gcCount":"19682","gcPercent":51.0,"numberOfComponentSequences":1,"numberOfContigs":1,"numberOfScaffolds":1,"scaffoldL50":1,"scaffoldN50":38701,"totalNumberOfChromosomes":1,"totalSequenceLength":"38701","totalUngappedLength":"38701"},"currentAccession":"GCA_023731885.1","organism":{"organismName":"Shigella phage ESh8","taxId":2950786},"sourceDatabase":"SOURCE_DATABASE_GENBANK"}
{"accession":"GCA_023731895.1","assemblyInfo":{"assemblyLevel":"Complete Genome","assemblyMethod":"Unicycler assembly program v. 0.4.1","assemblyName":"ASM2373189v1","assemblyStatus":"current","assemblyType":"haploid","releaseDate":"2022-06-09","sequencingTech":"Illumina","submitter":"Wound Infections Department, Walter Reed Army Institute of Research"},"assemblyStats":{"contigL50":1,"contigN50":39308,"gcCount":"19947","gcPercent":50.5,"numberOfComponentSequences":1,"numberOfContigs":1,"numberOfScaffolds":1,"scaffoldL50":1,"scaffoldN50":39308,"totalNumberOfChromosomes":1,"totalSequenceLength":"39308","totalUngappedLength":"39308"},"currentAccession":"GCA_023731895.1","organism":{"organismName":"Shigella phage ESh9","taxId":2950787},"sourceDatabase":"SOURCE_DATABASE_GENBANK"}
{"accession":"GCA_024234185.1","annotationInfo":{"name":"Annotation submitted by State Key Laboratory of Virology, Wuhan Institute of Virology","provider":"State Key Laboratory of Virology, Wuhan Institute of Virology","releaseDate":"2022-07-11","stats":{"geneCounts":{"proteinCoding":96,"total":96}}},"assemblyInfo":{"assemblyLevel":"Complete Genome","assemblyMethod":"softberry v. GenefindingSV0","assemblyName":"ASM2423418v1","assemblyStatus":"current","assemblyType":"haploid","releaseDate":"2022-07-06","sequencingTech":"454","submitter":"State Key Laboratory of Virology, Wuhan Institute of Virology"},"assemblyStats":{"contigL50":1,"contigN50":89009,"gcCount":"34665","gcPercent":39.0,"numberOfComponentSequences":1,"numberOfContigs":1,"numberOfScaffolds":1,"scaffoldL50":1,"scaffoldN50":89009,"totalNumberOfChromosomes":1,"totalSequenceLength":"89009","totalUngappedLength":"89009"},"currentAccession":"GCA_024234185.1","organism":{"organismName":"Shigella phage Henu11","taxId":2930391},"sourceDatabase":"SOURCE_DATABASE_GENBANK"}
{"accession":"GCA_024606155.1","annotationInfo":{"name":"Annotation submitted by Biochemistry and Molecular Biology, Michigan State University","provider":"Biochemistry and Molecular Biology, Michigan State University","releaseDate":"2022-08-07","stats":{"geneCounts":{"proteinCoding":91,"total":91}}},"assemblyInfo":{"assemblyLevel":"Complete Genome","assemblyMethod":"MGH CCIB DNA Core v. 1/5/22","assemblyName":"ASM2460615v1","assemblyStatus":"current","assemblyType":"haploid","releaseDate":"2022-08-02","sequencingTech":"Illumina","submitter":"Biochemistry and Molecular Biology, Michigan State University"},"assemblyStats":{"contigL50":1,"contigN50":71028,"gcCount":"28230","gcPercent":39.5,"numberOfComponentSequences":1,"numberOfContigs":1,"numberOfScaffolds":1,"scaffoldL50":1,"scaffoldN50":71028,"totalNumberOfChromosomes":1,"totalSequenceLength":"71028","totalUngappedLength":"71028"},"currentAccession":"GCA_024606155.1","organism":{"organismName":"Shigella phage B2","taxId":2968270},"sourceDatabase":"SOURCE_DATABASE_GENBANK"}
{"accession":"GCA_024750535.1","annotationInfo":{"name":"Annotation submitted by Biochemistry and Molecular Biology, Michigan State University","provider":"Biochemistry and Molecular Biology, Michigan State University","releaseDate":"2022-08-24","stats":{"geneCounts":{"proteinCoding":271,"total":271}}},"assemblyInfo":{"assemblyLevel":"Complete Genome","assemblyMethod":"MGH CCIB DNA Core v. 1/5/22","assemblyName":"ASM2475053v1","assemblyStatus":"current","assemblyType":"haploid","releaseDate":"2022-08-19","sequencingTech":"Illumina","submitter":"Biochemistry and Molecular Biology, Michigan State University"},"assemblyStats":{"contigL50":1,"contigN50":167011,"gcCount":"59437","gcPercent":35.5,"numberOfComponentSequences":1,"numberOfContigs":1,"numberOfScaffolds":1,"scaffoldL50":1,"scaffoldN50":167011,"totalNumberOfChromosomes":1,"totalSequenceLength":"167011","totalUngappedLength":"167011"},"currentAccession":"GCA_024750535.1","organism":{"organismName":"Shigella phage A2","taxId":2973502},"sourceDatabase":"SOURCE_DATABASE_GENBANK"}
{"accession":"GCA_024824945.1","annotationInfo":{"name":"Annotation submitted by Reference Laboratory for Cattle Disease, Federal Center for Animal Health","provider":"Reference Laboratory for Cattle Disease, Federal Center for Animal Health","releaseDate":"2022-08-30","stats":{"geneCounts":{"proteinCoding":147,"total":147}}},"assemblyInfo":{"assemblyLevel":"Complete Genome","assemblyMethod":"CLC Genomics Workbench v. 9.5","assemblyName":"ASM2482494v1","assemblyStatus":"current","assemblyType":"haploid","releaseDate":"2022-08-24","sequencingTech":"Illumina","submitter":"Reference Laboratory for Cattle Disease, Federal Center for Animal Health"},"assemblyStats":{"contigL50":1,"contigN50":149829,"gcCount":"37449","gcPercent":25.0,"numberOfComponentSequences":1,"numberOfContigs":1,"numberOfScaffolds":1,"scaffoldL50":1,"scaffoldN50":149829,"totalNumberOfChromosomes":1,"totalSequenceLength":"149829","totalUngappedLength":"149829"},"currentAccession":"GCA_024824945.1","organism":{"organismName":"Sheeppox virus","taxId":10266},"sourceDatabase":"SOURCE_DATABASE_GENBANK"}
{"accession":"GCA_024824955.1","annotationInfo":{"name":"Annotation submitted by Reference Laboratory for Cattle Disease, Federal Center for Animal Health","provider":"Reference Laboratory for Cattle Disease, Federal Center for Animal Health","releaseDate":"2022-08-30","stats":{"geneCounts":{"proteinCoding":148,"total":148}}},"assemblyInfo":{"assemblyLevel":"Complete Genome","assemblyMethod":"CLC Genomics Workbench v. 9.5","assemblyName":"ASM2482495v1","assemblyStatus":"current","assemblyType":"haploid","releaseDate":"2022-08-24","sequencingTech":"Illumina","submitter":"Reference Laboratory for Cattle Disease, Federal Center for Animal Health"},"assemblyStats":{"contigL50":1,"contigN50":149640,"gcCount":"37412","gcPercent":25.0,"numberOfComponentSequences":1,"numberOfContigs":1,"numberOfScaffolds":1,"scaffoldL50":1,"scaffoldN50":149640,"totalNumberOfChromosomes":1,"totalSequenceLength":"149640","totalUngappedLength":"149640"},"currentAccession":"GCA_024824955.1","organism":{"organismName":"Sheeppox virus","taxId":10266},"sourceDatabase":"SOURCE_DATABASE_GENBANK"}
{"accession":"GCA_024824965.1","annotationInfo":{"name":"Annotation submitted by Reference Laboratory for Cattle Disease, Federal Center for Animal Health","provider":"Reference Laboratory for Cattle Disease, Federal Center for Animal Health","releaseDate":"2022-08-30","stats":{"geneCounts":{"proteinCoding":148,"total":148}}},"assemblyInfo":{"assemblyLevel":"Complete Genome","assemblyMethod":"CLC Genomics Workbench v. 9.5","assemblyName":"ASM2482496v1","assemblyStatus":"current","assemblyType":"haploid","releaseDate":"2022-08-24","sequencingTech":"Illumina","submitter":"Reference Laboratory for Cattle Disease, Federal Center for Animal Health"},"assemblyStats":{"contigL50":1,"contigN50":149641,"gcCount":"37409","gcPercent":25.0,"numberOfComponentSequences":1,"numberOfContigs":1,"numberOfScaffolds":1,"scaffoldL50":1,"scaffoldN50":149641,"totalNumberOfChromosomes":1,"totalSequenceLength":"149641","totalUngappedLength":"149641"},"currentAccession":"GCA_024824965.1","organism":{"organismName":"Sheeppox virus","taxId":10266},"sourceDatabase":"SOURCE_DATABASE_GENBANK"}
{"accession":"GCA_024930225.1","assemblyInfo":{"assemblyLevel":"Complete Genome","assemblyName":"ASM2493022v1","assemblyStatus":"current","assemblyType":"haploid","releaseDate":"2022-09-02","sequencingTech":"Sanger dideoxy sequencing","submitter":"Institute for Veterinary Medical Research, Centre for Agricultural Research"},"assemblyStats":{"contigL50":1,"contigN50":26075,"gcCount":"10006","gcPercent":38.5,"numberOfComponentSequences":1,"numberOfContigs":1,"numberOfScaffolds":1,"scaffoldL50":1,"scaffoldN50":26075,"totalNumberOfChromosomes":1,"totalSequenceLength":"26075","totalUngappedLength":"26075"},"currentAccession":"GCA_024930225.1","organism":{"organismName":"Siadenovirus sp.","taxId":2671519},"sourceDatabase":"SOURCE_DATABASE_GENBANK"}
{"accession":"GCA_026981275.1","assemblyInfo":{"assemblyLevel":"Complete Genome","assemblyMethod":"ABySS v. 2.0.2","assemblyName":"ASM2698127v1","assemblyStatus":"current","assemblyType":"haploid","releaseDate":"2022-12-13","sequencingTech":"Illumina","submitter":"Department of Pathogen Biology, College of Basic Medical Sciences,Jilin University"},"assemblyStats":{"contigL50":1,"contigN50":38876,"gcCount":"19711","gcPercent":50.5,"numberOfComponentSequences":1,"numberOfContigs":1,"numberOfScaffolds":1,"scaffoldL50":1,"scaffoldN50":38876,"totalNumberOfChromosomes":1,"totalSequenceLength":"38876","totalUngappedLength":"38876"},"currentAccession":"GCA_026981275.1","organism":{"organismName":"Shigella phage CT02","taxId":3003584},"sourceDatabase":"SOURCE_DATABASE_GENBANK"}
{"accession":"GCA_027581535.1","assemblyInfo":{"assemblyLevel":"Complete Genome","assemblyMethod":"MegaHit v. 1.2.9","assemblyName":"ASM2758153v1","assemblyStatus":"current","assemblyType":"haploid","bioprojectAccession":"PRJNA809420","bioprojectLineage":[{"bioprojects":[{"accession":"PRJNA809420","title":"Viruses associated with rodent various species"}]}],"biosample":{"accession":"SAMN26178600","attributes":[{"name":"isolate","value":"Pool CP5_CP6_CP8"},{"name":"host","value":"Sigmodon arizonae"},{"name":"collection_date","value":"2018-04-23"},{"name":"geo_loc_name","value":"USA: Arizona"},{"name":"isolation_source","value":"feces"},{"name":"lat_lon","value":"31.761564 N 110.620308 W"}],"bioprojects":[{"accession":"PRJNA809420"}],"description":{"organism":{"organismName":"gut metagenome","taxId":749906},"title":"Metagenome or environmental sample from gut metagenome"},"lastUpdated":"2022-08-01T00:55:29.947","models":["Metagenome or environmental"],"owner":{"contacts":[{}],"name":"Arizona State University"},"package":"Metagenome.environmental.1.0","publicationDate":"2022-08-01T00:55:29.947","sampleIds":[{"label":"Sample name","value":"UOA08_Rod_V"},{"db":"SRA","value":"SRS12097434"}],"status":{"status":"live","when":"2022-08-01T00:55:29.947"},"submissionDate":"2022-02-22T19:30:06.130"},"releaseDate":"2022-05-04","sequencingTech":"Illumina","submitter":"The Biodesign Center of Fundamental and Applied Microbiomics, Arizona State University"},"assemblyStats":{"contigL50":1,"contigN50":6777,"gcCount":"2250","gcPercent":33.0,"numberOfComponentSequences":1,"numberOfContigs":1,"numberOfScaffolds":1,"scaffoldL50":1,"scaffoldN50":6777,"totalNumberOfChromosomes":1,"totalSequenceLength":"6777","totalUngappedLength":"6777"},"currentAccession":"GCA_027581535.1","organism":{"organismName":"Sigmofec virus UA08Rod_3874","taxId":2929391},"sourceDatabase":"SOURCE_DATABASE_GENBANK"}
{"accession":"GCA_027581545.1","assemblyInfo":{"assemblyLevel":"Complete Genome","assemblyMethod":"MegaHit v. 1.2.9","assemblyName":"ASM2758154v1","assemblyStatus":"current","assemblyType":"haploid","bioprojectAccession":"PRJNA809420","bioprojectLineage":[{"bioprojects":[{"accession":"PRJNA809420","title":"Viruses associated with rodent various species"}]}],"biosample":{"accession":"SAMN26178600","attributes":[{"name":"isolate","value":"Pool CP5_CP6_CP8"},{"name":"host","value":"Sigmodon arizonae"},{"name":"collection_date","value":"2018-04-23"},{"name":"geo_loc_name","value":"USA: Arizona"},{"name":"isolation_source","value":"feces"},{"name":"lat_lon","value":"31.761564 N 110.620308 W"}],"bioprojects":[{"accession":"PRJNA809420"}],"description":{"organism":{"organismName":"gut metagenome","taxId":749906},"title":"Metagenome or environmental sample from gut metagenome"},"lastUpdated":"2022-08-01T00:55:29.947","models":["Metagenome or environmental"],"owner":{"contacts":[{}],"name":"Arizona State University"},"package":"Metagenome.environmental.1.0","publicationDate":"2022-08-01T00:55:29.947","sampleIds":[{"label":"Sample name","value":"UOA08_Rod_V"},{"db":"SRA","value":"SRS12097434"}],"status":{"status":"live","when":"2022-08-01T00:55:29.947"},"submissionDate":"2022-02-22T19:30:06.130"},"releaseDate":"2022-05-04","sequencingTech":"Illumina","submitter":"The Biodesign Center of Fundamental and Applied Microbiomics, Arizona State University"},"assemblyStats":{"contigL50":1,"contigN50":6662,"gcCount":"2893","gcPercent":43.5,"numberOfComponentSequences":1,"numberOfContigs":1,"numberOfScaffolds":1,"scaffoldL50":1,"scaffoldN50":6662,"totalNumberOfChromosomes":1,"totalSequenceLength":"6662","totalUngappedLength":"6662"},"currentAccession":"GCA_027581545.1","organism":{"organismName":"Sigmofec virus UA08Rod_3978","taxId":2929392},"sourceDatabase":"SOURCE_DATABASE_GENBANK"}
{"accession":"GCA_027581555.1","assemblyInfo":{"assemblyLevel":"Complete Genome","assemblyMethod":"MegaHit v. 1.2.9","assemblyName":"ASM2758155v1","assemblyStatus":"current","assemblyType":"haploid","bioprojectAccession":"PRJNA809420","bioprojectLineage":[{"bioprojects":[{"accession":"PRJNA809420","title":"Viruses associated with rodent various species"}]}],"biosample":{"accession":"SAMN26178600","attributes":[{"name":"isolate","value":"Pool CP5_CP6_CP8"},{"name":"host","value":"Sigmodon arizonae"},{"name":"collection_date","value":"2018-04-23"},{"name":"geo_loc_name","value":"USA: Arizona"},{"name":"isolation_source","value":"feces"},{"name":"lat_lon","value":"31.761564 N 110.620308 W"}],"bioprojects":[{"accession":"PRJNA809420"}],"description":{"organism":{"organismName":"gut metagenome","taxId":749906},"title":"Metagenome or environmental sample from gut metagenome"},"lastUpdated":"2022-08-01T00:55:29.947","models":["Metagenome or environmental"],"owner":{"contacts":[{}],"name":"Arizona State University"},"package":"Metagenome.environmental.1.0","publicationDate":"2022-08-01T00:55:29.947","sampleIds":[{"label":"Sample name","value":"UOA08_Rod_V"},{"db":"SRA","value":"SRS12097434"}],"status":{"status":"live","when":"2022-08-01T00:55:29.947"},"submissionDate":"2022-02-22T19:30:06.130"},"releaseDate":"2022-05-04","sequencingTech":"Illumina","submitter":"The Biodesign Center of Fundamental and Applied Microbiomics, Arizona State University"},"assemblyStats":{"contigL50":1,"contigN50":6599,"gcCount":"2479","gcPercent":37.5,"numberOfComponentSequences":1,"numberOfContigs":1,"numberOfScaffolds":1,"scaffoldL50":1,"scaffoldN50":6599,"totalNumberOfChromosomes":1,"totalSequenceLength":"6599","totalUngappedLength":"6599"},"currentAccession":"GCA_027581555.1","organism":{"organismName":"Sigmofec virus UA08Rod_4043","taxId":2929393},"sourceDatabase":"SOURCE_DATABASE_GENBANK"}
{"accession":"GCA_027581565.1","assemblyInfo":{"assemblyLevel":"Complete Genome","assemblyMethod":"MegaHit v. 1.2.9","assemblyName":"ASM2758156v1","assemblyStatus":"current","assemblyType":"haploid","bioprojectAccession":"PRJNA809420","bioprojectLineage":[{"bioprojects":[{"accession":"PRJNA809420","title":"Viruses associated with rodent various species"}]}],"biosample":{"accession":"SAMN26178600","attributes":[{"name":"isolate","value":"Pool CP5_CP6_CP8"},{"name":"host","value":"Sigmodon arizonae"},{"name":"collection_date","value":"2018-04-23"},{"name":"geo_loc_name","value":"USA: Arizona"},{"name":"isolation_source","value":"feces"},{"name":"lat_lon","value":"31.761564 N 110.620308 W"}],"bioprojects":[{"accession":"PRJNA809420"}],"description":{"organism":{"organismName":"gut metagenome","taxId":749906},"title":"Metagenome or environmental sample from gut metagenome"},"lastUpdated":"2022-08-01T00:55:29.947","models":["Metagenome or environmental"],"owner":{"contacts":[{}],"name":"Arizona State University"},"package":"Metagenome.environmental.1.0","publicationDate":"2022-08-01T00:55:29.947","sampleIds":[{"label":"Sample name","value":"UOA08_Rod_V"},{"db":"SRA","value":"SRS12097434"}],"status":{"status":"live","when":"2022-08-01T00:55:29.947"},"submissionDate":"2022-02-22T19:30:06.130"},"releaseDate":"2022-05-04","sequencingTech":"Illumina","submitter":"The Biodesign Center of Fundamental and Applied Microbiomics, Arizona State University"},"assemblyStats":{"contigL50":1,"contigN50":6540,"gcCount":"2692","gcPercent":41.0,"numberOfComponentSequences":1,"numberOfContigs":1,"numberOfScaffolds":1,"scaffoldL50":1,"scaffoldN50":6540,"totalNumberOfChromosomes":1,"totalSequenceLength":"6540","totalUngappedLength":"6540"},"currentAccession":"GCA_027581565.1","organism":{"organismName":"Sigmofec virus UA08Rod_4104","taxId":2929394},"sourceDatabase":"SOURCE_DATABASE_GENBANK"}
{"accession":"GCA_027581575.1","assemblyInfo":{"assemblyLevel":"Complete Genome","assemblyMethod":"MegaHit v. 1.2.9","assemblyName":"ASM2758157v1","assemblyStatus":"current","assemblyType":"haploid","bioprojectAccession":"PRJNA809420","bioprojectLineage":[{"bioprojects":[{"accession":"PRJNA809420","title":"Viruses associated with rodent various species"}]}],"biosample":{"accession":"SAMN26178600","attributes":[{"name":"isolate","value":"Pool CP5_CP6_CP8"},{"name":"host","value":"Sigmodon arizonae"},{"name":"collection_date","value":"2018-04-23"},{"name":"geo_loc_name","value":"USA: Arizona"},{"name":"isolation_source","value":"feces"},{"name":"lat_lon","value":"31.761564 N 110.620308 W"}],"bioprojects":[{"accession":"PRJNA809420"}],"description":{"organism":{"organismName":"gut metagenome","taxId":749906},"title":"Metagenome or environmental sample from gut metagenome"},"lastUpdated":"2022-08-01T00:55:29.947","models":["Metagenome or environmental"],"owner":{"contacts":[{}],"name":"Arizona State University"},"package":"Metagenome.environmental.1.0","publicationDate":"2022-08-01T00:55:29.947","sampleIds":[{"label":"Sample name","value":"UOA08_Rod_V"},{"db":"SRA","value":"SRS12097434"}],"status":{"status":"live","when":"2022-08-01T00:55:29.947"},"submissionDate":"2022-02-22T19:30:06.130"},"releaseDate":"2022-05-04","sequencingTech":"Illumina","submitter":"The Biodesign Center of Fundamental and Applied Microbiomics, Arizona State University"},"assemblyStats":{"contigL50":1,"contigN50":6526,"gcCount":"2472","gcPercent":38.0,"numberOfComponentSequences":1,"numberOfContigs":1,"numberOfScaffolds":1,"scaffoldL50":1,"scaffoldN50":6526,"totalNumberOfChromosomes":1,"totalSequenceLength":"6526","totalUngappedLength":"6526"},"currentAccession":"GCA_027581575.1","organism":{"organismName":"Sigmofec virus UA08Rod_4124","taxId":2929395},"sourceDatabase":"SOURCE_DATABASE_GENBANK"}
{"accession":"GCA_027581585.1","assemblyInfo":{"assemblyLevel":"Complete Genome","assemblyMethod":"MegaHit v. 1.2.9","assemblyName":"ASM2758158v1","assemblyStatus":"current","assemblyType":"haploid","bioprojectAccession":"PRJNA809420","bioprojectLineage":[{"bioprojects":[{"accession":"PRJNA809420","title":"Viruses associated with rodent various species"}]}],"biosample":{"accession":"SAMN26178600","attributes":[{"name":"isolate","value":"Pool CP5_CP6_CP8"},{"name":"host","value":"Sigmodon arizonae"},{"name":"collection_date","value":"2018-04-23"},{"name":"geo_loc_name","value":"USA: Arizona"},{"name":"isolation_source","value":"feces"},{"name":"lat_lon","value":"31.761564 N 110.620308 W"}],"bioprojects":[{"accession":"PRJNA809420"}],"description":{"organism":{"organismName":"gut metagenome","taxId":749906},"title":"Metagenome or environmental sample from gut metagenome"},"lastUpdated":"2022-08-01T00:55:29.947","models":["Metagenome or environmental"],"owner":{"contacts":[{}],"name":"Arizona State University"},"package":"Metagenome.environmental.1.0","publicationDate":"2022-08-01T00:55:29.947","sampleIds":[{"label":"Sample name","value":"UOA08_Rod_V"},{"db":"SRA","value":"SRS12097434"}],"status":{"status":"live","when":"2022-08-01T00:55:29.947"},"submissionDate":"2022-02-22T19:30:06.130"},"releaseDate":"2022-05-04","sequencingTech":"Illumina","submitter":"The Biodesign Center of Fundamental and Applied Microbiomics, Arizona State University"},"assemblyStats":{"contigL50":1,"contigN50":6506,"gcCount":"2436","gcPercent":37.5,"numberOfComponentSequences":1,"numberOfContigs":1,"numberOfScaffolds":1,"scaffoldL50":1,"scaffoldN50":6506,"totalNumberOfChromosomes":1,"totalSequenceLength":"6506","totalUngappedLength":"6506"},"currentAccession":"GCA_027581585.1","organism":{"organismName":"Sigmofec virus UA08Rod_4138","taxId":2929396},"sourceDatabase":"SOURCE_DATABASE_GENBANK"}
{"accession":"GCA_027581595.1","assemblyInfo":{"assemblyLevel":"Complete Genome","assemblyMethod":"MegaHit v. 1.2.9","assemblyName":"ASM2758159v1","assemblyStatus":"current","assemblyType":"haploid","bioprojectAccession":"PRJNA809420","bioprojectLineage":[{"bioprojects":[{"accession":"PRJNA809420","title":"Viruses associated with rodent various species"}]}],"biosample":{"accession":"SAMN26178600","attributes":[{"name":"isolate","value":"Pool CP5_CP6_CP8"},{"name":"host","value":"Sigmodon arizonae"},{"name":"collection_date","value":"2018-04-23"},{"name":"geo_loc_name","value":"USA: Arizona"},{"name":"isolation_source","value":"feces"},{"name":"lat_lon","value":"31.761564 N 110.620308 W"}],"bioprojects":[{"accession":"PRJNA809420"}],"description":{"organism":{"organismName":"gut metagenome","taxId":749906},"title":"Metagenome or environmental sample from gut metagenome"},"lastUpdated":"2022-08-01T00:55:29.947","models":["Metagenome or environmental"],"owner":{"contacts":[{}],"name":"Arizona State University"},"package":"Metagenome.environmental.1.0","publicationDate":"2022-08-01T00:55:29.947","sampleIds":[{"label":"Sample name","value":"UOA08_Rod_V"},{"db":"SRA","value":"SRS12097434"}],"status":{"status":"live","when":"2022-08-01T00:55:29.947"},"submissionDate":"2022-02-22T19:30:06.130"},"releaseDate":"2022-05-04","sequencingTech":"Illumina","submitter":"The Biodesign Center of Fundamental and Applied Microbiomics, Arizona State University"},"assemblyStats":{"contigL50":1,"contigN50":6397,"gcCount":"2577","gcPercent":40.5,"numberOfComponentSequences":1,"numberOfContigs":1,"numberOfScaffolds":1,"scaffoldL50":1,"scaffoldN50":6397,"totalNumberOfChromosomes":1,"totalSequenceLength":"6397","totalUngappedLength":"6397"},"currentAccession":"GCA_027581595.1","organism":{"organismName":"Sigmofec virus UA08Rod_4258","taxId":2929397},"sourceDatabase":"SOURCE_DATABASE_GENBANK"}
{"accession":"GCA_027581605.1","assemblyInfo":{"assemblyLevel":"Complete Genome","assemblyMethod":"MegaHit v. 1.2.9","assemblyName":"ASM2758160v1","assemblyStatus":"current","assemblyType":"haploid","bioprojectAccession":"PRJNA809420","bioprojectLineage":[{"bioprojects":[{"accession":"PRJNA809420","title":"Viruses associated with rodent various species"}]}],"biosample":{"accession":"SAMN26178600","attributes":[{"name":"isolate","value":"Pool CP5_CP6_CP8"},{"name":"host","value":"Sigmodon arizonae"},{"name":"collection_date","value":"2018-04-23"},{"name":"geo_loc_name","value":"USA: Arizona"},{"name":"isolation_source","value":"feces"},{"name":"lat_lon","value":"31.761564 N 110.620308 W"}],"bioprojects":[{"accession":"PRJNA809420"}],"description":{"organism":{"organismName":"gut metagenome","taxId":749906},"title":"Metagenome or environmental sample from gut metagenome"},"lastUpdated":"2022-08-01T00:55:29.947","models":["Metagenome or environmental"],"owner":{"contacts":[{}],"name":"Arizona State University"},"package":"Metagenome.environmental.1.0","publicationDate":"2022-08-01T00:55:29.947","sampleIds":[{"label":"Sample name","value":"UOA08_Rod_V"},{"db":"SRA","value":"SRS12097434"}],"status":{"status":"live","when":"2022-08-01T00:55:29.947"},"submissionDate":"2022-02-22T19:30:06.130"},"releaseDate":"2022-05-04","sequencingTech":"Illumina","submitter":"The Biodesign Center of Fundamental and Applied Microbiomics, Arizona State University"},"assemblyStats":{"contigL50":1,"contigN50":6371,"gcCount":"2175","gcPercent":34.0,"numberOfComponentSequences":1,"numberOfContigs":1,"numberOfScaffolds":1,"scaffoldL50":1,"scaffoldN50":6371,"totalNumberOfChromosomes":1,"totalSequenceLength":"6371","totalUngappedLength":"6371"},"currentAccession":"GCA_027581605.1","organism":{"organismName":"Sigmofec virus UA08Rod_4301","taxId":2929398},"sourceDatabase":"SOURCE_DATABASE_GENBANK"}
{"accession":"GCA_027581615.1","assemblyInfo":{"assemblyLevel":"Complete Genome","assemblyMethod":"MegaHit v. 1.2.9","assemblyName":"ASM2758161v1","assemblyStatus":"current","assemblyType":"haploid","bioprojectAccession":"PRJNA809420","bioprojectLineage":[{"bioprojects":[{"accession":"PRJNA809420","title":"Viruses associated with rodent various species"}]}],"biosample":{"accession":"SAMN26178600","attributes":[{"name":"isolate","value":"Pool CP5_CP6_CP8"},{"name":"host","value":"Sigmodon arizonae"},{"name":"collection_date","value":"2018-04-23"},{"name":"geo_loc_name","value":"USA: Arizona"},{"name":"isolation_source","value":"feces"},{"name":"lat_lon","value":"31.761564 N 110.620308 W"}],"bioprojects":[{"accession":"PRJNA809420"}],"description":{"organism":{"organismName":"gut metagenome","taxId":749906},"title":"Metagenome or environmental sample from gut metagenome"},"lastUpdated":"2022-08-01T00:55:29.947","models":["Metagenome or environmental"],"owner":{"contacts":[{}],"name":"Arizona State University"},"package":"Metagenome.environmental.1.0","publicationDate":"2022-08-01T00:55:29.947","sampleIds":[{"label":"Sample name","value":"UOA08_Rod_V"},{"db":"SRA","value":"SRS12097434"}],"status":{"status":"live","when":"2022-08-01T00:55:29.947"},"submissionDate":"2022-02-22T19:30:06.130"},"releaseDate":"2022-05-04","sequencingTech":"Illumina","submitter":"The Biodesign Center of Fundamental and Applied Microbiomics, Arizona State University"},"assemblyStats":{"contigL50":1,"contigN50":6340,"gcCount":"2169","gcPercent":34.0,"numberOfComponentSequences":1,"numberOfContigs":1,"numberOfScaffolds":1,"scaffoldL50":1,"scaffoldN50":6340,"totalNumberOfChromosomes":1,"totalSequenceLength":"6340","totalUngappedLength":"6340"},"currentAccession":"GCA_027581615.1","organism":{"organismName":"Sigmofec virus UA08Rod_4331","taxId":2929399},"sourceDatabase":"SOURCE_DATABASE_GENBANK"}
{"accession":"GCA_027581625.1","assemblyInfo":{"assemblyLevel":"Complete Genome","assemblyMethod":"MegaHit v. 1.2.9","assemblyName":"ASM2758162v1","assemblyStatus":"current","assemblyType":"haploid","bioprojectAccession":"PRJNA809420","bioprojectLineage":[{"bioprojects":[{"accession":"PRJNA809420","title":"Viruses associated with rodent various species"}]}],"biosample":{"accession":"SAMN26178600","attributes":[{"name":"isolate","value":"Pool CP5_CP6_CP8"},{"name":"host","value":"Sigmodon arizonae"},{"name":"collection_date","value":"2018-04-23"},{"name":"geo_loc_name","value":"USA: Arizona"},{"name":"isolation_source","value":"feces"},{"name":"lat_lon","value":"31.761564 N 110.620308 W"}],"bioprojects":[{"accession":"PRJNA809420"}],"description":{"organism":{"organismName":"gut metagenome","taxId":749906},"title":"Metagenome or environmental sample from gut metagenome"},"lastUpdated":"2022-08-01T00:55:29.947","models":["Metagenome or environmental"],"owner":{"contacts":[{}],"name":"Arizona State University"},"package":"Metagenome.environmental.1.0","publicationDate":"2022-08-01T00:55:29.947","sampleIds":[{"label":"Sample name","value":"UOA08_Rod_V"},{"db":"SRA","value":"SRS12097434"}],"status":{"status":"live","when":"2022-08-01T00:55:29.947"},"submissionDate":"2022-02-22T19:30:06.130"},"releaseDate":"2022-05-04","sequencingTech":"Illumina","submitter":"The Biodesign Center of Fundamental and Applied Microbiomics, Arizona State University"},"assemblyStats":{"contigL50":1,"contigN50":6334,"gcCount":"2310","gcPercent":36.5,"numberOfComponentSequences":1,"numberOfContigs":1,"numberOfScaffolds":1,"scaffoldL50":1,"scaffoldN50":6334,"totalNumberOfChromosomes":1,"totalSequenceLength":"6334","totalUngappedLength":"6334"},"currentAccession":"GCA_027581625.1","organism":{"organismName":"Sigmofec virus UA08Rod_4343","taxId":2929400},"sourceDatabase":"SOURCE_DATABASE_GENBANK"}
{"accession":"GCA_027581635.1","assemblyInfo":{"assemblyLevel":"Complete Genome","assemblyMethod":"MegaHit v. 1.2.9","assemblyName":"ASM2758163v1","assemblyStatus":"current","assemblyType":"haploid","bioprojectAccession":"PRJNA809420","bioprojectLineage":[{"bioprojects":[{"accession":"PRJNA809420","title":"Viruses associated with rodent various species"}]}],"biosample":{"accession":"SAMN26178600","attributes":[{"name":"isolate","value":"Pool CP5_CP6_CP8"},{"name":"host","value":"Sigmodon arizonae"},{"name":"collection_date","value":"2018-04-23"},{"name":"geo_loc_name","value":"USA: Arizona"},{"name":"isolation_source","value":"feces"},{"name":"lat_lon","value":"31.761564 N 110.620308 W"}],"bioprojects":[{"accession":"PRJNA809420"}],"description":{"organism":{"organismName":"gut metagenome","taxId":749906},"title":"Metagenome or environmental sample from gut metagenome"},"lastUpdated":"2022-08-01T00:55:29.947","models":["Metagenome or environmental"],"owner":{"contacts":[{}],"name":"Arizona State University"},"package":"Metagenome.environmental.1.0","publicationDate":"2022-08-01T00:55:29.947","sampleIds":[{"label":"Sample name","value":"UOA08_Rod_V"},{"db":"SRA","value":"SRS12097434"}],"status":{"status":"live","when":"2022-08-01T00:55:29.947"},"submissionDate":"2022-02-22T19:30:06.130"},"releaseDate":"2022-05-04","sequencingTech":"Illumina","submitter":"The Biodesign Center of Fundamental and Applied Microbiomics, Arizona State University"},"assemblyStats":{"contigL50":1,"contigN50":6272,"gcCount":"2400","gcPercent":38.5,"numberOfComponentSequences":1,"numberOfContigs":1,"numberOfScaffolds":1,"scaffoldL50":1,"scaffoldN50":6272,"totalNumberOfChromosomes":1,"totalSequenceLength":"6272","totalUngappedLength":"6272"},"currentAccession":"GCA_027581635.1","organism":{"organismName":"Sigmofec virus UA08Rod_4411","taxId":2929401},"sourceDatabase":"SOURCE_DATABASE_GENBANK"}
{"accession":"GCA_027581645.1","assemblyInfo":{"assemblyLevel":"Complete Genome","assemblyMethod":"MegaHit v. 1.2.9","assemblyName":"ASM2758164v1","assemblyStatus":"current","assemblyType":"haploid","bioprojectAccession":"PRJNA809420","bioprojectLineage":[{"bioprojects":[{"accession":"PRJNA809420","title":"Viruses associated with rodent various species"}]}],"biosample":{"accession":"SAMN26178600","attributes":[{"name":"isolate","value":"Pool CP5_CP6_CP8"},{"name":"host","value":"Sigmodon arizonae"},{"name":"collection_date","value":"2018-04-23"},{"name":"geo_loc_name","value":"USA: Arizona"},{"name":"isolation_source","value":"feces"},{"name":"lat_lon","value":"31.761564 N 110.620308 W"}],"bioprojects":[{"accession":"PRJNA809420"}],"description":{"organism":{"organismName":"gut metagenome","taxId":749906},"title":"Metagenome or environmental sample from gut metagenome"},"lastUpdated":"2022-08-01T00:55:29.947","models":["Metagenome or environmental"],"owner":{"contacts":[{}],"name":"Arizona State University"},"package":"Metagenome.environmental.1.0","publicationDate":"2022-08-01T00:55:29.947","sampleIds":[{"label":"Sample name","value":"UOA08_Rod_V"},{"db":"SRA","value":"SRS12097434"}],"status":{"status":"live","when":"2022-08-01T00:55:29.947"},"submissionDate":"2022-02-22T19:30:06.130"},"releaseDate":"2022-05-04","sequencingTech":"Illumina","submitter":"The Biodesign Center of Fundamental and Applied Microbiomics, Arizona State University"},"assemblyStats":{"contigL50":1,"contigN50":6182,"gcCount":"2126","gcPercent":34.5,"numberOfComponentSequences":1,"numberOfContigs":1,"numberOfScaffolds":1,"scaffoldL50":1,"scaffoldN50":6182,"totalNumberOfChromosomes":1,"totalSequenceLength":"6182","totalUngappedLength":"6182"},"currentAccession":"GCA_027581645.1","organism":{"organismName":"Sigmofec virus UA08Rod_4510","taxId":2929402},"sourceDatabase":"SOURCE_DATABASE_GENBANK"}
{"accession":"GCA_027581655.1","assemblyInfo":{"assemblyLevel":"Complete Genome","assemblyMethod":"MegaHit v. 1.2.9","assemblyName":"ASM2758165v1","assemblyStatus":"current","assemblyType":"haploid","bioprojectAccession":"PRJNA809420","bioprojectLineage":[{"bioprojects":[{"accession":"PRJNA809420","title":"Viruses associated with rodent various species"}]}],"biosample":{"accession":"SAMN26178600","attributes":[{"name":"isolate","value":"Pool CP5_CP6_CP8"},{"name":"host","value":"Sigmodon arizonae"},{"name":"collection_date","value":"2018-04-23"},{"name":"geo_loc_name","value":"USA: Arizona"},{"name":"isolation_source","value":"feces"},{"name":"lat_lon","value":"31.761564 N 110.620308 W"}],"bioprojects":[{"accession":"PRJNA809420"}],"description":{"organism":{"organismName":"gut metagenome","taxId":749906},"title":"Metagenome or environmental sample from gut metagenome"},"lastUpdated":"2022-08-01T00:55:29.947","models":["Metagenome or environmental"],"owner":{"contacts":[{}],"name":"Arizona State University"},"package":"Metagenome.environmental.1.0","publicationDate":"2022-08-01T00:55:29.947","sampleIds":[{"label":"Sample name","value":"UOA08_Rod_V"},{"db":"SRA","value":"SRS12097434"}],"status":{"status":"live","when":"2022-08-01T00:55:29.947"},"submissionDate":"2022-02-22T19:30:06.130"},"releaseDate":"2022-05-04","sequencingTech":"Illumina","submitter":"The Biodesign Center of Fundamental and Applied Microbiomics, Arizona State University"},"assemblyStats":{"contigL50":1,"contigN50":6166,"gcCount":"2016","gcPercent":32.5,"numberOfComponentSequences":1,"numberOfContigs":1,"numberOfScaffolds":1,"scaffoldL50":1,"scaffoldN50":6166,"totalNumberOfChromosomes":1,"totalSequenceLength":"6166","totalUngappedLength":"6166"},"currentAccession":"GCA_027581655.1","organism":{"organismName":"Sigmofec virus UA08Rod_4527","taxId":2929403},"sourceDatabase":"SOURCE_DATABASE_GENBANK"}
{"accession":"GCA_027581665.1","assemblyInfo":{"assemblyLevel":"Complete Genome","assemblyMethod":"MegaHit v. 1.2.9","assemblyName":"ASM2758166v1","assemblyStatus":"current","assemblyType":"haploid","bioprojectAccession":"PRJNA809420","bioprojectLineage":[{"bioprojects":[{"accession":"PRJNA809420","title":"Viruses associated with rodent various species"}]}],"biosample":{"accession":"SAMN26178600","attributes":[{"name":"isolate","value":"Pool CP5_CP6_CP8"},{"name":"host","value":"Sigmodon arizonae"},{"name":"collection_date","value":"2018-04-23"},{"name":"geo_loc_name","value":"USA: Arizona"},{"name":"isolation_source","value":"feces"},{"name":"lat_lon","value":"31.761564 N 110.620308 W"}],"bioprojects":[{"accession":"PRJNA809420"}],"description":{"organism":{"organismName":"gut metagenome","taxId":749906},"title":"Metagenome or environmental sample from gut metagenome"},"lastUpdated":"2022-08-01T00:55:29.947","models":["Metagenome or environmental"],"owner":{"contacts":[{}],"name":"Arizona State University"},"package":"Metagenome.environmental.1.0","publicationDate":"2022-08-01T00:55:29.947","sampleIds":[{"label":"Sample name","value":"UOA08_Rod_V"},{"db":"SRA","value":"SRS12097434"}],"status":{"status":"live","when":"2022-08-01T00:55:29.947"},"submissionDate":"2022-02-22T19:30:06.130"},"releaseDate":"2022-05-04","sequencingTech":"Illumina","submitter":"The Biodesign Center of Fundamental and Applied Microbiomics, Arizona State University"},"assemblyStats":{"contigL50":1,"contigN50":6085,"gcCount":"2466","gcPercent":40.5,"numberOfComponentSequences":1,"numberOfContigs":1,"numberOfScaffolds":1,"scaffoldL50":1,"scaffoldN50":6085,"totalNumberOfChromosomes":1,"totalSequenceLength":"6085","totalUngappedLength":"6085"},"currentAccession":"GCA_027581665.1","organism":{"organismName":"Sigmofec virus UA08Rod_4626","taxId":2929405},"sourceDatabase":"SOURCE_DATABASE_GENBANK"}
{"accession":"GCA_027581675.1","assemblyInfo":{"assemblyLevel":"Complete Genome","assemblyMethod":"MegaHit v. 1.2.9","assemblyName":"ASM2758167v1","assemblyStatus":"current","assemblyType":"haploid","bioprojectAccession":"PRJNA809420","bioprojectLineage":[{"bioprojects":[{"accession":"PRJNA809420","title":"Viruses associated with rodent various species"}]}],"biosample":{"accession":"SAMN26178600","attributes":[{"name":"isolate","value":"Pool CP5_CP6_CP8"},{"name":"host","value":"Sigmodon arizonae"},{"name":"collection_date","value":"2018-04-23"},{"name":"geo_loc_name","value":"USA: Arizona"},{"name":"isolation_source","value":"feces"},{"name":"lat_lon","value":"31.761564 N 110.620308 W"}],"bioprojects":[{"accession":"PRJNA809420"}],"description":{"organism":{"organismName":"gut metagenome","taxId":749906},"title":"Metagenome or environmental sample from gut metagenome"},"lastUpdated":"2022-08-01T00:55:29.947","models":["Metagenome or environmental"],"owner":{"contacts":[{}],"name":"Arizona State University"},"package":"Metagenome.environmental.1.0","publicationDate":"2022-08-01T00:55:29.947","sampleIds":[{"label":"Sample name","value":"UOA08_Rod_V"},{"db":"SRA","value":"SRS12097434"}],"status":{"status":"live","when":"2022-08-01T00:55:29.947"},"submissionDate":"2022-02-22T19:30:06.130"},"releaseDate":"2022-05-04","sequencingTech":"Illumina","submitter":"The Biodesign Center of Fundamental and Applied Microbiomics, Arizona State University"},"assemblyStats":{"contigL50":1,"contigN50":6037,"gcCount":"2003","gcPercent":33.0,"numberOfComponentSequences":1,"numberOfContigs":1,"numberOfScaffolds":1,"scaffoldL50":1,"scaffoldN50":6037,"totalNumberOfChromosomes":1,"totalSequenceLength":"6037","totalUngappedLength":"6037"},"currentAccession":"GCA_027581675.1","organism":{"organismName":"Sigmofec virus UA08Rod_4686","taxId":2929406},"sourceDatabase":"SOURCE_DATABASE_GENBANK"}
{"accession":"GCA_027581685.1","assemblyInfo":{"assemblyLevel":"Complete Genome","assemblyMethod":"MegaHit v. 1.2.9","assemblyName":"ASM2758168v1","assemblyStatus":"current","assemblyType":"haploid","bioprojectAccession":"PRJNA809420","bioprojectLineage":[{"bioprojects":[{"accession":"PRJNA809420","title":"Viruses associated with rodent various species"}]}],"biosample":{"accession":"SAMN26178600","attributes":[{"name":"isolate","value":"Pool CP5_CP6_CP8"},{"name":"host","value":"Sigmodon arizonae"},{"name":"collection_date","value":"2018-04-23"},{"name":"geo_loc_name","value":"USA: Arizona"},{"name":"isolation_source","value":"feces"},{"name":"lat_lon","value":"31.761564 N 110.620308 W"}],"bioprojects":[{"accession":"PRJNA809420"}],"description":{"organism":{"organismName":"gut metagenome","taxId":749906},"title":"Metagenome or environmental sample from gut metagenome"},"lastUpdated":"2022-08-01T00:55:29.947","models":["Metagenome or environmental"],"owner":{"contacts":[{}],"name":"Arizona State University"},"package":"Metagenome.environmental.1.0","publicationDate":"2022-08-01T00:55:29.947","sampleIds":[{"label":"Sample name","value":"UOA08_Rod_V"},{"db":"SRA","value":"SRS12097434"}],"status":{"status":"live","when":"2022-08-01T00:55:29.947"},"submissionDate":"2022-02-22T19:30:06.130"},"releaseDate":"2022-05-04","sequencingTech":"Illumina","submitter":"The Biodesign Center of Fundamental and Applied Microbiomics, Arizona State University"},"assemblyStats":{"contigL50":1,"contigN50":6037,"gcCount":"2149","gcPercent":35.5,"numberOfComponentSequences":1,"numberOfContigs":1,"numberOfScaffolds":1,"scaffoldL50":1,"scaffoldN50":6037,"totalNumberOfChromosomes":1,"totalSequenceLength":"6037","totalUngappedLength":"6037"},"currentAccession":"GCA_027581685.1","organism":{"organismName":"Sigmofec virus UA08Rod_4687","taxId":2929407},"sourceDatabase":"SOURCE_DATABASE_GENBANK"}
{"accession":"GCA_027581695.1","assemblyInfo":{"assemblyLevel":"Complete Genome","assemblyMethod":"MegaHit v. 1.2.9","assemblyName":"ASM2758169v1","assemblyStatus":"current","assemblyType":"haploid","bioprojectAccession":"PRJNA809420","bioprojectLineage":[{"bioprojects":[{"accession":"PRJNA809420","title":"Viruses associated with rodent various species"}]}],"biosample":{"accession":"SAMN26178600","attributes":[{"name":"isolate","value":"Pool CP5_CP6_CP8"},{"name":"host","value":"Sigmodon arizonae"},{"name":"collection_date","value":"2018-04-23"},{"name":"geo_loc_name","value":"USA: Arizona"},{"name":"isolation_source","value":"feces"},{"name":"lat_lon","value":"31.761564 N 110.620308 W"}],"bioprojects":[{"accession":"PRJNA809420"}],"description":{"organism":{"organismName":"gut metagenome","taxId":749906},"title":"Metagenome or environmental sample from gut metagenome"},"lastUpdated":"2022-08-01T00:55:29.947","models":["Metagenome or environmental"],"owner":{"contacts":[{}],"name":"Arizona State University"},"package":"Metagenome.environmental.1.0","publicationDate":"2022-08-01T00:55:29.947","sampleIds":[{"label":"Sample name","value":"UOA08_Rod_V"},{"db":"SRA","value":"SRS12097434"}],"status":{"status":"live","when":"2022-08-01T00:55:29.947"},"submissionDate":"2022-02-22T19:30:06.130"},"releaseDate":"2022-05-04","sequencingTech":"Illumina","submitter":"The Biodesign Center of Fundamental and Applied Microbiomics, Arizona State University"},"assemblyStats":{"contigL50":1,"contigN50":5961,"gcCount":"1953","gcPercent":33.0,"numberOfComponentSequences":1,"numberOfContigs":1,"numberOfScaffolds":1,"scaffoldL50":1,"scaffoldN50":5961,"totalNumberOfChromosomes":1,"totalSequenceLength":"5961","totalUngappedLength":"5961"},"currentAccession":"GCA_027581695.1","organism":{"organismName":"Sigmofec virus UA08Rod_4769","taxId":2929408},"sourceDatabase":"SOURCE_DATABASE_GENBANK"}
{"accession":"GCA_027581705.1","assemblyInfo":{"assemblyLevel":"Complete Genome","assemblyMethod":"MegaHit v. 1.2.9","assemblyName":"ASM2758170v1","assemblyStatus":"current","assemblyType":"haploid","bioprojectAccession":"PRJNA809420","bioprojectLineage":[{"bioprojects":[{"accession":"PRJNA809420","title":"Viruses associated with rodent various species"}]}],"biosample":{"accession":"SAMN26178600","attributes":[{"name":"isolate","value":"Pool CP5_CP6_CP8"},{"name":"host","value":"Sigmodon arizonae"},{"name":"collection_date","value":"2018-04-23"},{"name":"geo_loc_name","value":"USA: Arizona"},{"name":"isolation_source","value":"feces"},{"name":"lat_lon","value":"31.761564 N 110.620308 W"}],"bioprojects":[{"accession":"PRJNA809420"}],"description":{"organism":{"organismName":"gut metagenome","taxId":749906},"title":"Metagenome or environmental sample from gut metagenome"},"lastUpdated":"2022-08-01T00:55:29.947","models":["Metagenome or environmental"],"owner":{"contacts":[{}],"name":"Arizona State University"},"package":"Metagenome.environmental.1.0","publicationDate":"2022-08-01T00:55:29.947","sampleIds":[{"label":"Sample name","value":"UOA08_Rod_V"},{"db":"SRA","value":"SRS12097434"}],"status":{"status":"live","when":"2022-08-01T00:55:29.947"},"submissionDate":"2022-02-22T19:30:06.130"},"releaseDate":"2022-05-04","sequencingTech":"Illumina","submitter":"The Biodesign Center of Fundamental and Applied Microbiomics, Arizona State University"},"assemblyStats":{"contigL50":1,"contigN50":5959,"gcCount":"2554","gcPercent":43.0,"numberOfComponentSequences":1,"numberOfContigs":1,"numberOfScaffolds":1,"scaffoldL50":1,"scaffoldN50":5959,"totalNumberOfChromosomes":1,"totalSequenceLength":"5959","totalUngappedLength":"5959"},"currentAccession":"GCA_027581705.1","organism":{"organismName":"Sigmofec virus UA08Rod_4774","taxId":2929409},"sourceDatabase":"SOURCE_DATABASE_GENBANK"}
{"accession":"GCA_027581715.1","assemblyInfo":{"assemblyLevel":"Complete Genome","assemblyMethod":"MegaHit v. 1.2.9","assemblyName":"ASM2758171v1","assemblyStatus":"current","assemblyType":"haploid","bioprojectAccession":"PRJNA809420","bioprojectLineage":[{"bioprojects":[{"accession":"PRJNA809420","title":"Viruses associated with rodent various species"}]}],"biosample":{"accession":"SAMN26178600","attributes":[{"name":"isolate","value":"Pool CP5_CP6_CP8"},{"name":"host","value":"Sigmodon arizonae"},{"name":"collection_date","value":"2018-04-23"},{"name":"geo_loc_name","value":"USA: Arizona"},{"name":"isolation_source","value":"feces"},{"name":"lat_lon","value":"31.761564 N 110.620308 W"}],"bioprojects":[{"accession":"PRJNA809420"}],"description":{"organism":{"organismName":"gut metagenome","taxId":749906},"title":"Metagenome or environmental sample from gut metagenome"},"lastUpdated":"2022-08-01T00:55:29.947","models":["Metagenome or environmental"],"owner":{"contacts":[{}],"name":"Arizona State University"},"package":"Metagenome.environmental.1.0","publicationDate":"2022-08-01T00:55:29.947","sampleIds":[{"label":"Sample name","value":"UOA08_Rod_V"},{"db":"SRA","value":"SRS12097434"}],"status":{"status":"live","when":"2022-08-01T00:55:29.947"},"submissionDate":"2022-02-22T19:30:06.130"},"releaseDate":"2022-05-04","sequencingTech":"Illumina","submitter":"The Biodesign Center of Fundamental and Applied Microbiomics, Arizona State University"},"assemblyStats":{"contigL50":1,"contigN50":5925,"gcCount":"2731","gcPercent":46.0,"numberOfComponentSequences":1,"numberOfContigs":1,"numberOfScaffolds":1,"scaffoldL50":1,"scaffoldN50":5925,"totalNumberOfChromosomes":1,"totalSequenceLength":"5925","totalUngappedLength":"5925"},"currentAccession":"GCA_027581715.1","organism":{"organismName":"Sigmofec virus UA08Rod_4820","taxId":2929410},"sourceDatabase":"SOURCE_DATABASE_GENBANK"}
{"accession":"GCA_027581725.1","assemblyInfo":{"assemblyLevel":"Complete Genome","assemblyMethod":"MegaHit v. 1.2.9","assemblyName":"ASM2758172v1","assemblyStatus":"current","assemblyType":"haploid","bioprojectAccession":"PRJNA809420","bioprojectLineage":[{"bioprojects":[{"accession":"PRJNA809420","title":"Viruses associated with rodent various species"}]}],"biosample":{"accession":"SAMN26178600","attributes":[{"name":"isolate","value":"Pool CP5_CP6_CP8"},{"name":"host","value":"Sigmodon arizonae"},{"name":"collection_date","value":"2018-04-23"},{"name":"geo_loc_name","value":"USA: Arizona"},{"name":"isolation_source","value":"feces"},{"name":"lat_lon","value":"31.761564 N 110.620308 W"}],"bioprojects":[{"accession":"PRJNA809420"}],"description":{"organism":{"organismName":"gut metagenome","taxId":749906},"title":"Metagenome or environmental sample from gut metagenome"},"lastUpdated":"2022-08-01T00:55:29.947","models":["Metagenome or environmental"],"owner":{"contacts":[{}],"name":"Arizona State University"},"package":"Metagenome.environmental.1.0","publicationDate":"2022-08-01T00:55:29.947","sampleIds":[{"label":"Sample name","value":"UOA08_Rod_V"},{"db":"SRA","value":"SRS12097434"}],"status":{"status":"live","when":"2022-08-01T00:55:29.947"},"submissionDate":"2022-02-22T19:30:06.130"},"releaseDate":"2022-05-04","sequencingTech":"Illumina","submitter":"The Biodesign Center of Fundamental and Applied Microbiomics, Arizona State University"},"assemblyStats":{"contigL50":1,"contigN50":5924,"gcCount":"2716","gcPercent":46.0,"numberOfComponentSequences":1,"numberOfContigs":1,"numberOfScaffolds":1,"scaffoldL50":1,"scaffoldN50":5924,"totalNumberOfChromosomes":1,"totalSequenceLength":"5924","totalUngappedLength":"5924"},"currentAccession":"GCA_027581725.1","organism":{"organismName":"Sigmofec virus UA08Rod_4822","taxId":2929411},"sourceDatabase":"SOURCE_DATABASE_GENBANK"}
{"accession":"GCA_027581735.1","assemblyInfo":{"assemblyLevel":"Complete Genome","assemblyMethod":"MegaHit v. 1.2.9","assemblyName":"ASM2758173v1","assemblyStatus":"current","assemblyType":"haploid","bioprojectAccession":"PRJNA809420","bioprojectLineage":[{"bioprojects":[{"accession":"PRJNA809420","title":"Viruses associated with rodent various species"}]}],"biosample":{"accession":"SAMN26178600","attributes":[{"name":"isolate","value":"Pool CP5_CP6_CP8"},{"name":"host","value":"Sigmodon arizonae"},{"name":"collection_date","value":"2018-04-23"},{"name":"geo_loc_name","value":"USA: Arizona"},{"name":"isolation_source","value":"feces"},{"name":"lat_lon","value":"31.761564 N 110.620308 W"}],"bioprojects":[{"accession":"PRJNA809420"}],"description":{"organism":{"organismName":"gut metagenome","taxId":749906},"title":"Metagenome or environmental sample from gut metagenome"},"lastUpdated":"2022-08-01T00:55:29.947","models":["Metagenome or environmental"],"owner":{"contacts":[{}],"name":"Arizona State University"},"package":"Metagenome.environmental.1.0","publicationDate":"2022-08-01T00:55:29.947","sampleIds":[{"label":"Sample name","value":"UOA08_Rod_V"},{"db":"SRA","value":"SRS12097434"}],"status":{"status":"live","when":"2022-08-01T00:55:29.947"},"submissionDate":"2022-02-22T19:30:06.130"},"releaseDate":"2022-05-04","sequencingTech":"Illumina","submitter":"The Biodesign Center of Fundamental and Applied Microbiomics, Arizona State University"},"assemblyStats":{"contigL50":1,"contigN50":5870,"gcCount":"2743","gcPercent":46.5,"numberOfComponentSequences":1,"numberOfContigs":1,"numberOfScaffolds":1,"scaffoldL50":1,"scaffoldN50":5870,"totalNumberOfChromosomes":1,"totalSequenceLength":"5870","totalUngappedLength":"5870"},"currentAccession":"GCA_027581735.1","organism":{"organismName":"Sigmofec virus UA08Rod_4888","taxId":2929412},"sourceDatabase":"SOURCE_DATABASE_GENBANK"}
{"accession":"GCA_027581745.1","assemblyInfo":{"assemblyLevel":"Complete Genome","assemblyMethod":"MegaHit v. 1.2.9","assemblyName":"ASM2758174v1","assemblyStatus":"current","assemblyType":"haploid","bioprojectAccession":"PRJNA809420","bioprojectLineage":[{"bioprojects":[{"accession":"PRJNA809420","title":"Viruses associated with rodent various species"}]}],"biosample":{"accession":"SAMN26178600","attributes":[{"name":"isolate","value":"Pool CP5_CP6_CP8"},{"name":"host","value":"Sigmodon arizonae"},{"name":"collection_date","value":"2018-04-23"},{"name":"geo_loc_name","value":"USA: Arizona"},{"name":"isolation_source","value":"feces"},{"name":"lat_lon","value":"31.761564 N 110.620308 W"}],"bioprojects":[{"accession":"PRJNA809420"}],"description":{"organism":{"organismName":"gut metagenome","taxId":749906},"title":"Metagenome or environmental sample from gut metagenome"},"lastUpdated":"2022-08-01T00:55:29.947","models":["Metagenome or environmental"],"owner":{"contacts":[{}],"name":"Arizona State University"},"package":"Metagenome.environmental.1.0","publicationDate":"2022-08-01T00:55:29.947","sampleIds":[{"label":"Sample name","value":"UOA08_Rod_V"},{"db":"SRA","value":"SRS12097434"}],"status":{"status":"live","when":"2022-08-01T00:55:29.947"},"submissionDate":"2022-02-22T19:30:06.130"},"releaseDate":"2022-05-04","sequencingTech":"Illumina","submitter":"The Biodesign Center of Fundamental and Applied Microbiomics, Arizona State University"},"assemblyStats":{"contigL50":1,"contigN50":5816,"gcCount":"2808","gcPercent":48.5,"numberOfComponentSequences":1,"numberOfContigs":1,"numberOfScaffolds":1,"scaffoldL50":1,"scaffoldN50":5816,"totalNumberOfChromosomes":1,"totalSequenceLength":"5816","totalUngappedLength":"5816"},"currentAccession":"GCA_027581745.1","organism":{"organismName":"Sigmofec virus UA08Rod_4967","taxId":2929413},"sourceDatabase":"SOURCE_DATABASE_GENBANK"}
{"accession":"GCA_027581755.1","assemblyInfo":{"assemblyLevel":"Complete Genome","assemblyMethod":"MegaHit v. 1.2.9","assemblyName":"ASM2758175v1","assemblyStatus":"current","assemblyType":"haploid","bioprojectAccession":"PRJNA809420","bioprojectLineage":[{"bioprojects":[{"accession":"PRJNA809420","title":"Viruses associated with rodent various species"}]}],"biosample":{"accession":"SAMN26178600","attributes":[{"name":"isolate","value":"Pool CP5_CP6_CP8"},{"name":"host","value":"Sigmodon arizonae"},{"name":"collection_date","value":"2018-04-23"},{"name":"geo_loc_name","value":"USA: Arizona"},{"name":"isolation_source","value":"feces"},{"name":"lat_lon","value":"31.761564 N 110.620308 W"}],"bioprojects":[{"accession":"PRJNA809420"}],"description":{"organism":{"organismName":"gut metagenome","taxId":749906},"title":"Metagenome or environmental sample from gut metagenome"},"lastUpdated":"2022-08-01T00:55:29.947","models":["Metagenome or environmental"],"owner":{"contacts":[{}],"name":"Arizona State University"},"package":"Metagenome.environmental.1.0","publicationDate":"2022-08-01T00:55:29.947","sampleIds":[{"label":"Sample name","value":"UOA08_Rod_V"},{"db":"SRA","value":"SRS12097434"}],"status":{"status":"live","when":"2022-08-01T00:55:29.947"},"submissionDate":"2022-02-22T19:30:06.130"},"releaseDate":"2022-05-04","sequencingTech":"Illumina","submitter":"The Biodesign Center of Fundamental and Applied Microbiomics, Arizona State University"},"assemblyStats":{"contigL50":1,"contigN50":5739,"gcCount":"2074","gcPercent":36.0,"numberOfComponentSequences":1,"numberOfContigs":1,"numberOfScaffolds":1,"scaffoldL50":1,"scaffoldN50":5739,"totalNumberOfChromosomes":1,"totalSequenceLength":"5739","totalUngappedLength":"5739"},"currentAccession":"GCA_027581755.1","organism":{"organismName":"Sigmofec virus UA08Rod_5080","taxId":2929414},"sourceDatabase":"SOURCE_DATABASE_GENBANK"}
{"accession":"GCA_027581765.1","assemblyInfo":{"assemblyLevel":"Complete Genome","assemblyMethod":"MegaHit v. 1.2.9","assemblyName":"ASM2758176v1","assemblyStatus":"current","assemblyType":"haploid","bioprojectAccession":"PRJNA809420","bioprojectLineage":[{"bioprojects":[{"accession":"PRJNA809420","title":"Viruses associated with rodent various species"}]}],"biosample":{"accession":"SAMN26178600","attributes":[{"name":"isolate","value":"Pool CP5_CP6_CP8"},{"name":"host","value":"Sigmodon arizonae"},{"name":"collection_date","value":"2018-04-23"},{"name":"geo_loc_name","value":"USA: Arizona"},{"name":"isolation_source","value":"feces"},{"name":"lat_lon","value":"31.761564 N 110.620308 W"}],"bioprojects":[{"accession":"PRJNA809420"}],"description":{"organism":{"organismName":"gut metagenome","taxId":749906},"title":"Metagenome or environmental sample from gut metagenome"},"lastUpdated":"2022-08-01T00:55:29.947","models":["Metagenome or environmental"],"owner":{"contacts":[{}],"name":"Arizona State University"},"package":"Metagenome.environmental.1.0","publicationDate":"2022-08-01T00:55:29.947","sampleIds":[{"label":"Sample name","value":"UOA08_Rod_V"},{"db":"SRA","value":"SRS12097434"}],"status":{"status":"live","when":"2022-08-01T00:55:29.947"},"submissionDate":"2022-02-22T19:30:06.130"},"releaseDate":"2022-05-04","sequencingTech":"Illumina","submitter":"The Biodesign Center of Fundamental and Applied Microbiomics, Arizona State University"},"assemblyStats":{"contigL50":1,"contigN50":5731,"gcCount":"2337","gcPercent":41.0,"numberOfComponentSequences":1,"numberOfContigs":1,"numberOfScaffolds":1,"scaffoldL50":1,"scaffoldN50":5731,"totalNumberOfChromosomes":1,"totalSequenceLength":"5731","totalUngappedLength":"5731"},"currentAccession":"GCA_027581765.1","organism":{"organismName":"Sigmofec virus UA08Rod_5092","taxId":2929415},"sourceDatabase":"SOURCE_DATABASE_GENBANK"}
{"accession":"GCA_027581775.1","assemblyInfo":{"assemblyLevel":"Complete Genome","assemblyMethod":"MegaHit v. 1.2.9","assemblyName":"ASM2758177v1","assemblyStatus":"current","assemblyType":"haploid","bioprojectAccession":"PRJNA809420","bioprojectLineage":[{"bioprojects":[{"accession":"PRJNA809420","title":"Viruses associated with rodent various species"}]}],"biosample":{"accession":"SAMN26178600","attributes":[{"name":"isolate","value":"Pool CP5_CP6_CP8"},{"name":"host","value":"Sigmodon arizonae"},{"name":"collection_date","value":"2018-04-23"},{"name":"geo_loc_name","value":"USA: Arizona"},{"name":"isolation_source","value":"feces"},{"name":"lat_lon","value":"31.761564 N 110.620308 W"}],"bioprojects":[{"accession":"PRJNA809420"}],"description":{"organism":{"organismName":"gut metagenome","taxId":749906},"title":"Metagenome or environmental sample from gut metagenome"},"lastUpdated":"2022-08-01T00:55:29.947","models":["Metagenome or environmental"],"owner":{"contacts":[{}],"name":"Arizona State University"},"package":"Metagenome.environmental.1.0","publicationDate":"2022-08-01T00:55:29.947","sampleIds":[{"label":"Sample name","value":"UOA08_Rod_V"},{"db":"SRA","value":"SRS12097434"}],"status":{"status":"live","when":"2022-08-01T00:55:29.947"},"submissionDate":"2022-02-22T19:30:06.130"},"releaseDate":"2022-05-04","sequencingTech":"Illumina","submitter":"The Biodesign Center of Fundamental and Applied Microbiomics, Arizona State University"},"assemblyStats":{"contigL50":1,"contigN50":5630,"gcCount":"1995","gcPercent":35.5,"numberOfComponentSequences":1,"numberOfContigs":1,"numberOfScaffolds":1,"scaffoldL50":1,"scaffoldN50":5630,"totalNumberOfChromosomes":1,"totalSequenceLength":"5630","totalUngappedLength":"5630"},"currentAccession":"GCA_027581775.1","organism":{"organismName":"Sigmofec virus UA08Rod_5228","taxId":2929416},"sourceDatabase":"SOURCE_DATABASE_GENBANK"}
{"accession":"GCA_027581785.1","assemblyInfo":{"assemblyLevel":"Complete Genome","assemblyMethod":"MegaHit v. 1.2.9","assemblyName":"ASM2758178v1","assemblyStatus":"current","assemblyType":"haploid","bioprojectAccession":"PRJNA809420","bioprojectLineage":[{"bioprojects":[{"accession":"PRJNA809420","title":"Viruses associated with rodent various species"}]}],"biosample":{"accession":"SAMN26178600","attributes":[{"name":"isolate","value":"Pool CP5_CP6_CP8"},{"name":"host","value":"Sigmodon arizonae"},{"name":"collection_date","value":"2018-04-23"},{"name":"geo_loc_name","value":"USA: Arizona"},{"name":"isolation_source","value":"feces"},{"name":"lat_lon","value":"31.761564 N 110.620308 W"}],"bioprojects":[{"accession":"PRJNA809420"}],"description":{"organism":{"organismName":"gut metagenome","taxId":749906},"title":"Metagenome or environmental sample from gut metagenome"},"lastUpdated":"2022-08-01T00:55:29.947","models":["Metagenome or environmental"],"owner":{"contacts":[{}],"name":"Arizona State University"},"package":"Metagenome.environmental.1.0","publicationDate":"2022-08-01T00:55:29.947","sampleIds":[{"label":"Sample name","value":"UOA08_Rod_V"},{"db":"SRA","value":"SRS12097434"}],"status":{"status":"live","when":"2022-08-01T00:55:29.947"},"submissionDate":"2022-02-22T19:30:06.130"},"releaseDate":"2022-05-04","sequencingTech":"Illumina","submitter":"The Biodesign Center of Fundamental and Applied Microbiomics, Arizona State University"},"assemblyStats":{"contigL50":1,"contigN50":5572,"gcCount":"2464","gcPercent":44.0,"numberOfComponentSequences":1,"numberOfContigs":1,"numberOfScaffolds":1,"scaffoldL50":1,"scaffoldN50":5572,"totalNumberOfChromosomes":1,"totalSequenceLength":"5572","totalUngappedLength":"5572"},"currentAccession":"GCA_027581785.1","organism":{"organismName":"Sigmofec virus UA08Rod_5306","taxId":2929417},"sourceDatabase":"SOURCE_DATABASE_GENBANK"}
{"accession":"GCA_027581795.1","assemblyInfo":{"assemblyLevel":"Complete Genome","assemblyMethod":"MegaHit v. 1.2.9","assemblyName":"ASM2758179v1","assemblyStatus":"current","assemblyType":"haploid","bioprojectAccession":"PRJNA809420","bioprojectLineage":[{"bioprojects":[{"accession":"PRJNA809420","title":"Viruses associated with rodent various species"}]}],"biosample":{"accession":"SAMN26178600","attributes":[{"name":"isolate","value":"Pool CP5_CP6_CP8"},{"name":"host","value":"Sigmodon arizonae"},{"name":"collection_date","value":"2018-04-23"},{"name":"geo_loc_name","value":"USA: Arizona"},{"name":"isolation_source","value":"feces"},{"name":"lat_lon","value":"31.761564 N 110.620308 W"}],"bioprojects":[{"accession":"PRJNA809420"}],"description":{"organism":{"organismName":"gut metagenome","taxId":749906},"title":"Metagenome or environmental sample from gut metagenome"},"lastUpdated":"2022-08-01T00:55:29.947","models":["Metagenome or environmental"],"owner":{"contacts":[{}],"name":"Arizona State University"},"package":"Metagenome.environmental.1.0","publicationDate":"2022-08-01T00:55:29.947","sampleIds":[{"label":"Sample name","value":"UOA08_Rod_V"},{"db":"SRA","value":"SRS12097434"}],"status":{"status":"live","when":"2022-08-01T00:55:29.947"},"submissionDate":"2022-02-22T19:30:06.130"},"releaseDate":"2022-05-04","sequencingTech":"Illumina","submitter":"The Biodesign Center of Fundamental and Applied Microbiomics, Arizona State University"},"assemblyStats":{"contigL50":1,"contigN50":5572,"gcCount":"2374","gcPercent":42.5,"numberOfComponentSequences":1,"numberOfContigs":1,"numberOfScaffolds":1,"scaffoldL50":1,"scaffoldN50":5572,"totalNumberOfChromosomes":1,"totalSequenceLength":"5572","totalUngappedLength":"5572"},"currentAccession":"GCA_027581795.1","organism":{"organismName":"Sigmofec virus UA08Rod_5307","taxId":2929418},"sourceDatabase":"SOURCE_DATABASE_GENBANK"}
{"accession":"GCA_027581805.1","assemblyInfo":{"assemblyLevel":"Complete Genome","assemblyMethod":"MegaHit v. 1.2.9","assemblyName":"ASM2758180v1","assemblyStatus":"current","assemblyType":"haploid","bioprojectAccession":"PRJNA809420","bioprojectLineage":[{"bioprojects":[{"accession":"PRJNA809420","title":"Viruses associated with rodent various species"}]}],"biosample":{"accession":"SAMN26178600","attributes":[{"name":"isolate","value":"Pool CP5_CP6_CP8"},{"name":"host","value":"Sigmodon arizonae"},{"name":"collection_date","value":"2018-04-23"},{"name":"geo_loc_name","value":"USA: Arizona"},{"name":"isolation_source","value":"feces"},{"name":"lat_lon","value":"31.761564 N 110.620308 W"}],"bioprojects":[{"accession":"PRJNA809420"}],"description":{"organism":{"organismName":"gut metagenome","taxId":749906},"title":"Metagenome or environmental sample from gut metagenome"},"lastUpdated":"2022-08-01T00:55:29.947","models":["Metagenome or environmental"],"owner":{"contacts":[{}],"name":"Arizona State University"},"package":"Metagenome.environmental.1.0","publicationDate":"2022-08-01T00:55:29.947","sampleIds":[{"label":"Sample name","value":"UOA08_Rod_V"},{"db":"SRA","value":"SRS12097434"}],"status":{"status":"live","when":"2022-08-01T00:55:29.947"},"submissionDate":"2022-02-22T19:30:06.130"},"releaseDate":"2022-05-04","sequencingTech":"Illumina","submitter":"The Biodesign Center of Fundamental and Applied Microbiomics, Arizona State University"},"assemblyStats":{"contigL50":1,"contigN50":5551,"gcCount":"1783","gcPercent":32.0,"numberOfComponentSequences":1,"numberOfContigs":1,"numberOfScaffolds":1,"scaffoldL50":1,"scaffoldN50":5551,"totalNumberOfChromosomes":1,"totalSequenceLength":"5551","totalUngappedLength":"5551"},"currentAccession":"GCA_027581805.1","organism":{"organismName":"Sigmofec virus UA08Rod_5336","taxId":2929419},"sourceDatabase":"SOURCE_DATABASE_GENBANK"}
{"accession":"GCA_027581815.1","assemblyInfo":{"assemblyLevel":"Complete Genome","assemblyMethod":"MegaHit v. 1.2.9","assemblyName":"ASM2758181v1","assemblyStatus":"current","assemblyType":"haploid","bioprojectAccession":"PRJNA809420","bioprojectLineage":[{"bioprojects":[{"accession":"PRJNA809420","title":"Viruses associated with rodent various species"}]}],"biosample":{"accession":"SAMN26178600","attributes":[{"name":"isolate","value":"Pool CP5_CP6_CP8"},{"name":"host","value":"Sigmodon arizonae"},{"name":"collection_date","value":"2018-04-23"},{"name":"geo_loc_name","value":"USA: Arizona"},{"name":"isolation_source","value":"feces"},{"name":"lat_lon","value":"31.761564 N 110.620308 W"}],"bioprojects":[{"accession":"PRJNA809420"}],"description":{"organism":{"organismName":"gut metagenome","taxId":749906},"title":"Metagenome or environmental sample from gut metagenome"},"lastUpdated":"2022-08-01T00:55:29.947","models":["Metagenome or environmental"],"owner":{"contacts":[{}],"name":"Arizona State University"},"package":"Metagenome.environmental.1.0","publicationDate":"2022-08-01T00:55:29.947","sampleIds":[{"label":"Sample name","value":"UOA08_Rod_V"},{"db":"SRA","value":"SRS12097434"}],"status":{"status":"live","when":"2022-08-01T00:55:29.947"},"submissionDate":"2022-02-22T19:30:06.130"},"releaseDate":"2022-05-04","sequencingTech":"Illumina","submitter":"The Biodesign Center of Fundamental and Applied Microbiomics, Arizona State University"},"assemblyStats":{"contigL50":1,"contigN50":5547,"gcCount":"2259","gcPercent":40.5,"numberOfComponentSequences":1,"numberOfContigs":1,"numberOfScaffolds":1,"scaffoldL50":1,"scaffoldN50":5547,"totalNumberOfChromosomes":1,"totalSequenceLength":"5547","totalUngappedLength":"5547"},"currentAccession":"GCA_027581815.1","organism":{"organismName":"Sigmofec virus UA08Rod_5342","taxId":2929420},"sourceDatabase":"SOURCE_DATABASE_GENBANK"}
{"accession":"GCA_027581825.1","assemblyInfo":{"assemblyLevel":"Complete Genome","assemblyMethod":"MegaHit v. 1.2.9","assemblyName":"ASM2758182v1","assemblyStatus":"current","assemblyType":"haploid","bioprojectAccession":"PRJNA809420","bioprojectLineage":[{"bioprojects":[{"accession":"PRJNA809420","title":"Viruses associated with rodent various species"}]}],"biosample":{"accession":"SAMN26178600","attributes":[{"name":"isolate","value":"Pool CP5_CP6_CP8"},{"name":"host","value":"Sigmodon arizonae"},{"name":"collection_date","value":"2018-04-23"},{"name":"geo_loc_name","value":"USA: Arizona"},{"name":"isolation_source","value":"feces"},{"name":"lat_lon","value":"31.761564 N 110.620308 W"}],"bioprojects":[{"accession":"PRJNA809420"}],"description":{"organism":{"organismName":"gut metagenome","taxId":749906},"title":"Metagenome or environmental sample from gut metagenome"},"lastUpdated":"2022-08-01T00:55:29.947","models":["Metagenome or environmental"],"owner":{"contacts":[{}],"name":"Arizona State University"},"package":"Metagenome.environmental.1.0","publicationDate":"2022-08-01T00:55:29.947","sampleIds":[{"label":"Sample name","value":"UOA08_Rod_V"},{"db":"SRA","value":"SRS12097434"}],"status":{"status":"live","when":"2022-08-01T00:55:29.947"},"submissionDate":"2022-02-22T19:30:06.130"},"releaseDate":"2022-05-04","sequencingTech":"Illumina","submitter":"The Biodesign Center of Fundamental and Applied Microbiomics, Arizona State University"},"assemblyStats":{"contigL50":1,"contigN50":5545,"gcCount":"2750","gcPercent":49.5,"numberOfComponentSequences":1,"numberOfContigs":1,"numberOfScaffolds":1,"scaffoldL50":1,"scaffoldN50":5545,"totalNumberOfChromosomes":1,"totalSequenceLength":"5545","totalUngappedLength":"5545"},"currentAccession":"GCA_027581825.1","organism":{"organismName":"Sigmofec virus UA08Rod_5349","taxId":2929421},"sourceDatabase":"SOURCE_DATABASE_GENBANK"}
{"accession":"GCA_027581835.1","assemblyInfo":{"assemblyLevel":"Complete Genome","assemblyMethod":"MegaHit v. 1.2.9","assemblyName":"ASM2758183v1","assemblyStatus":"current","assemblyType":"haploid","bioprojectAccession":"PRJNA809420","bioprojectLineage":[{"bioprojects":[{"accession":"PRJNA809420","title":"Viruses associated with rodent various species"}]}],"biosample":{"accession":"SAMN26178600","attributes":[{"name":"isolate","value":"Pool CP5_CP6_CP8"},{"name":"host","value":"Sigmodon arizonae"},{"name":"collection_date","value":"2018-04-23"},{"name":"geo_loc_name","value":"USA: Arizona"},{"name":"isolation_source","value":"feces"},{"name":"lat_lon","value":"31.761564 N 110.620308 W"}],"bioprojects":[{"accession":"PRJNA809420"}],"description":{"organism":{"organismName":"gut metagenome","taxId":749906},"title":"Metagenome or environmental sample from gut metagenome"},"lastUpdated":"2022-08-01T00:55:29.947","models":["Metagenome or environmental"],"owner":{"contacts":[{}],"name":"Arizona State University"},"package":"Metagenome.environmental.1.0","publicationDate":"2022-08-01T00:55:29.947","sampleIds":[{"label":"Sample name","value":"UOA08_Rod_V"},{"db":"SRA","value":"SRS12097434"}],"status":{"status":"live","when":"2022-08-01T00:55:29.947"},"submissionDate":"2022-02-22T19:30:06.130"},"releaseDate":"2022-05-04","sequencingTech":"Illumina","submitter":"The Biodesign Center of Fundamental and Applied Microbiomics, Arizona State University"},"assemblyStats":{"contigL50":1,"contigN50":5538,"gcCount":"2214","gcPercent":40.0,"numberOfComponentSequences":1,"numberOfContigs":1,"numberOfScaffolds":1,"scaffoldL50":1,"scaffoldN50":5538,"totalNumberOfChromosomes":1,"totalSequenceLength":"5538","totalUngappedLength":"5538"},"currentAccession":"GCA_027581835.1","organism":{"organismName":"Sigmofec virus UA08Rod_5365","taxId":2929422},"sourceDatabase":"SOURCE_DATABASE_GENBANK"}
{"accession":"GCA_027581845.1","assemblyInfo":{"assemblyLevel":"Complete Genome","assemblyMethod":"MegaHit v. 1.2.9","assemblyName":"ASM2758184v1","assemblyStatus":"current","assemblyType":"haploid","bioprojectAccession":"PRJNA809420","bioprojectLineage":[{"bioprojects":[{"accession":"PRJNA809420","title":"Viruses associated with rodent various species"}]}],"biosample":{"accession":"SAMN26178600","attributes":[{"name":"isolate","value":"Pool CP5_CP6_CP8"},{"name":"host","value":"Sigmodon arizonae"},{"name":"collection_date","value":"2018-04-23"},{"name":"geo_loc_name","value":"USA: Arizona"},{"name":"isolation_source","value":"feces"},{"name":"lat_lon","value":"31.761564 N 110.620308 W"}],"bioprojects":[{"accession":"PRJNA809420"}],"description":{"organism":{"organismName":"gut metagenome","taxId":749906},"title":"Metagenome or environmental sample from gut metagenome"},"lastUpdated":"2022-08-01T00:55:29.947","models":["Metagenome or environmental"],"owner":{"contacts":[{}],"name":"Arizona State University"},"package":"Metagenome.environmental.1.0","publicationDate":"2022-08-01T00:55:29.947","sampleIds":[{"label":"Sample name","value":"UOA08_Rod_V"},{"db":"SRA","value":"SRS12097434"}],"status":{"status":"live","when":"2022-08-01T00:55:29.947"},"submissionDate":"2022-02-22T19:30:06.130"},"releaseDate":"2022-05-04","sequencingTech":"Illumina","submitter":"The Biodesign Center of Fundamental and Applied Microbiomics, Arizona State University"},"assemblyStats":{"contigL50":1,"contigN50":5517,"gcCount":"2132","gcPercent":38.5,"numberOfComponentSequences":1,"numberOfContigs":1,"numberOfScaffolds":1,"scaffoldL50":1,"scaffoldN50":5517,"totalNumberOfChromosomes":1,"totalSequenceLength":"5517","totalUngappedLength":"5517"},"currentAccession":"GCA_027581845.1","organism":{"organismName":"Sigmofec virus UA08Rod_5397","taxId":2929423},"sourceDatabase":"SOURCE_DATABASE_GENBANK"}
{"accession":"GCA_027581855.1","assemblyInfo":{"assemblyLevel":"Complete Genome","assemblyMethod":"MegaHit v. 1.2.9","assemblyName":"ASM2758185v1","assemblyStatus":"current","assemblyType":"haploid","bioprojectAccession":"PRJNA809420","bioprojectLineage":[{"bioprojects":[{"accession":"PRJNA809420","title":"Viruses associated with rodent various species"}]}],"biosample":{"accession":"SAMN26178600","attributes":[{"name":"isolate","value":"Pool CP5_CP6_CP8"},{"name":"host","value":"Sigmodon arizonae"},{"name":"collection_date","value":"2018-04-23"},{"name":"geo_loc_name","value":"USA: Arizona"},{"name":"isolation_source","value":"feces"},{"name":"lat_lon","value":"31.761564 N 110.620308 W"}],"bioprojects":[{"accession":"PRJNA809420"}],"description":{"organism":{"organismName":"gut metagenome","taxId":749906},"title":"Metagenome or environmental sample from gut metagenome"},"lastUpdated":"2022-08-01T00:55:29.947","models":["Metagenome or environmental"],"owner":{"contacts":[{}],"name":"Arizona State University"},"package":"Metagenome.environmental.1.0","publicationDate":"2022-08-01T00:55:29.947","sampleIds":[{"label":"Sample name","value":"UOA08_Rod_V"},{"db":"SRA","value":"SRS12097434"}],"status":{"status":"live","when":"2022-08-01T00:55:29.947"},"submissionDate":"2022-02-22T19:30:06.130"},"releaseDate":"2022-05-04","sequencingTech":"Illumina","submitter":"The Biodesign Center of Fundamental and Applied Microbiomics, Arizona State University"},"assemblyStats":{"contigL50":1,"contigN50":5496,"gcCount":"2589","gcPercent":47.0,"numberOfComponentSequences":1,"numberOfContigs":1,"numberOfScaffolds":1,"scaffoldL50":1,"scaffoldN50":5496,"totalNumberOfChromosomes":1,"totalSequenceLength":"5496","totalUngappedLength":"5496"},"currentAccession":"GCA_027581855.1","organism":{"organismName":"Sigmofec virus UA08Rod_5433","taxId":2929424},"sourceDatabase":"SOURCE_DATABASE_GENBANK"}
{"accession":"GCA_027581865.1","assemblyInfo":{"assemblyLevel":"Complete Genome","assemblyMethod":"MegaHit v. 1.2.9","assemblyName":"ASM2758186v1","assemblyStatus":"current","assemblyType":"haploid","bioprojectAccession":"PRJNA809420","bioprojectLineage":[{"bioprojects":[{"accession":"PRJNA809420","title":"Viruses associated with rodent various species"}]}],"biosample":{"accession":"SAMN26178600","attributes":[{"name":"isolate","value":"Pool CP5_CP6_CP8"},{"name":"host","value":"Sigmodon arizonae"},{"name":"collection_date","value":"2018-04-23"},{"name":"geo_loc_name","value":"USA: Arizona"},{"name":"isolation_source","value":"feces"},{"name":"lat_lon","value":"31.761564 N 110.620308 W"}],"bioprojects":[{"accession":"PRJNA809420"}],"description":{"organism":{"organismName":"gut metagenome","taxId":749906},"title":"Metagenome or environmental sample from gut metagenome"},"lastUpdated":"2022-08-01T00:55:29.947","models":["Metagenome or environmental"],"owner":{"contacts":[{}],"name":"Arizona State University"},"package":"Metagenome.environmental.1.0","publicationDate":"2022-08-01T00:55:29.947","sampleIds":[{"label":"Sample name","value":"UOA08_Rod_V"},{"db":"SRA","value":"SRS12097434"}],"status":{"status":"live","when":"2022-08-01T00:55:29.947"},"submissionDate":"2022-02-22T19:30:06.130"},"releaseDate":"2022-05-04","sequencingTech":"Illumina","submitter":"The Biodesign Center of Fundamental and Applied Microbiomics, Arizona State University"},"assemblyStats":{"contigL50":1,"contigN50":5487,"gcCount":"2366","gcPercent":43.0,"numberOfComponentSequences":1,"numberOfContigs":1,"numberOfScaffolds":1,"scaffoldL50":1,"scaffoldN50":5487,"totalNumberOfChromosomes":1,"totalSequenceLength":"5487","totalUngappedLength":"5487"},"currentAccession":"GCA_027581865.1","organism":{"organismName":"Sigmofec virus UA08Rod_5448","taxId":2929425},"sourceDatabase":"SOURCE_DATABASE_GENBANK"}
{"accession":"GCA_027581875.1","assemblyInfo":{"assemblyLevel":"Complete Genome","assemblyMethod":"MegaHit v. 1.2.9","assemblyName":"ASM2758187v1","assemblyStatus":"current","assemblyType":"haploid","bioprojectAccession":"PRJNA809420","bioprojectLineage":[{"bioprojects":[{"accession":"PRJNA809420","title":"Viruses associated with rodent various species"}]}],"biosample":{"accession":"SAMN26178600","attributes":[{"name":"isolate","value":"Pool CP5_CP6_CP8"},{"name":"host","value":"Sigmodon arizonae"},{"name":"collection_date","value":"2018-04-23"},{"name":"geo_loc_name","value":"USA: Arizona"},{"name":"isolation_source","value":"feces"},{"name":"lat_lon","value":"31.761564 N 110.620308 W"}],"bioprojects":[{"accession":"PRJNA809420"}],"description":{"organism":{"organismName":"gut metagenome","taxId":749906},"title":"Metagenome or environmental sample from gut metagenome"},"lastUpdated":"2022-08-01T00:55:29.947","models":["Metagenome or environmental"],"owner":{"contacts":[{}],"name":"Arizona State University"},"package":"Metagenome.environmental.1.0","publicationDate":"2022-08-01T00:55:29.947","sampleIds":[{"label":"Sample name","value":"UOA08_Rod_V"},{"db":"SRA","value":"SRS12097434"}],"status":{"status":"live","when":"2022-08-01T00:55:29.947"},"submissionDate":"2022-02-22T19:30:06.130"},"releaseDate":"2022-05-04","sequencingTech":"Illumina","submitter":"The Biodesign Center of Fundamental and Applied Microbiomics, Arizona State University"},"assemblyStats":{"contigL50":1,"contigN50":5457,"gcCount":"2376","gcPercent":43.5,"numberOfComponentSequences":1,"numberOfContigs":1,"numberOfScaffolds":1,"scaffoldL50":1,"scaffoldN50":5457,"totalNumberOfChromosomes":1,"totalSequenceLength":"5457","totalUngappedLength":"5457"},"currentAccession":"GCA_027581875.1","organism":{"organismName":"Sigmofec virus UA08Rod_5492","taxId":2929426},"sourceDatabase":"SOURCE_DATABASE_GENBANK"}
{"accession":"GCA_027581885.1","assemblyInfo":{"assemblyLevel":"Complete Genome","assemblyMethod":"MegaHit v. 1.2.9","assemblyName":"ASM2758188v1","assemblyStatus":"current","assemblyType":"haploid","bioprojectAccession":"PRJNA809420","bioprojectLineage":[{"bioprojects":[{"accession":"PRJNA809420","title":"Viruses associated with rodent various species"}]}],"biosample":{"accession":"SAMN26178600","attributes":[{"name":"isolate","value":"Pool CP5_CP6_CP8"},{"name":"host","value":"Sigmodon arizonae"},{"name":"collection_date","value":"2018-04-23"},{"name":"geo_loc_name","value":"USA: Arizona"},{"name":"isolation_source","value":"feces"},{"name":"lat_lon","value":"31.761564 N 110.620308 W"}],"bioprojects":[{"accession":"PRJNA809420"}],"description":{"organism":{"organismName":"gut metagenome","taxId":749906},"title":"Metagenome or environmental sample from gut metagenome"},"lastUpdated":"2022-08-01T00:55:29.947","models":["Metagenome or environmental"],"owner":{"contacts":[{}],"name":"Arizona State University"},"package":"Metagenome.environmental.1.0","publicationDate":"2022-08-01T00:55:29.947","sampleIds":[{"label":"Sample name","value":"UOA08_Rod_V"},{"db":"SRA","value":"SRS12097434"}],"status":{"status":"live","when":"2022-08-01T00:55:29.947"},"submissionDate":"2022-02-22T19:30:06.130"},"releaseDate":"2022-05-04","sequencingTech":"Illumina","submitter":"The Biodesign Center of Fundamental and Applied Microbiomics, Arizona State University"},"assemblyStats":{"contigL50":1,"contigN50":5437,"gcCount":"2117","gcPercent":39.0,"numberOfComponentSequences":1,"numberOfContigs":1,"numberOfScaffolds":1,"scaffoldL50":1,"scaffoldN50":5437,"totalNumberOfChromosomes":1,"totalSequenceLength":"5437","totalUngappedLength":"5437"},"currentAccession":"GCA_027581885.1","organism":{"organismName":"Sigmofec virus UA08Rod_5530","taxId":2929427},"sourceDatabase":"SOURCE_DATABASE_GENBANK"}
{"accession":"GCA_027581895.1","assemblyInfo":{"assemblyLevel":"Complete Genome","assemblyMethod":"MegaHit v. 1.2.9","assemblyName":"ASM2758189v1","assemblyStatus":"current","assemblyType":"haploid","bioprojectAccession":"PRJNA809420","bioprojectLineage":[{"bioprojects":[{"accession":"PRJNA809420","title":"Viruses associated with rodent various species"}]}],"biosample":{"accession":"SAMN26178600","attributes":[{"name":"isolate","value":"Pool CP5_CP6_CP8"},{"name":"host","value":"Sigmodon arizonae"},{"name":"collection_date","value":"2018-04-23"},{"name":"geo_loc_name","value":"USA: Arizona"},{"name":"isolation_source","value":"feces"},{"name":"lat_lon","value":"31.761564 N 110.620308 W"}],"bioprojects":[{"accession":"PRJNA809420"}],"description":{"organism":{"organismName":"gut metagenome","taxId":749906},"title":"Metagenome or environmental sample from gut metagenome"},"lastUpdated":"2022-08-01T00:55:29.947","models":["Metagenome or environmental"],"owner":{"contacts":[{}],"name":"Arizona State University"},"package":"Metagenome.environmental.1.0","publicationDate":"2022-08-01T00:55:29.947","sampleIds":[{"label":"Sample name","value":"UOA08_Rod_V"},{"db":"SRA","value":"SRS12097434"}],"status":{"status":"live","when":"2022-08-01T00:55:29.947"},"submissionDate":"2022-02-22T19:30:06.130"},"releaseDate":"2022-05-04","sequencingTech":"Illumina","submitter":"The Biodesign Center of Fundamental and Applied Microbiomics, Arizona State University"},"assemblyStats":{"contigL50":1,"contigN50":5425,"gcCount":"2703","gcPercent":50.0,"numberOfComponentSequences":1,"numberOfContigs":1,"numberOfScaffolds":1,"scaffoldL50":1,"scaffoldN50":5425,"totalNumberOfChromosomes":1,"totalSequenceLength":"5425","totalUngappedLength":"5425"},"currentAccession":"GCA_027581895.1","organism":{"organismName":"Sigmofec virus UA08Rod_5539","taxId":2929428},"sourceDatabase":"SOURCE_DATABASE_GENBANK"}
{"accession":"GCA_027581905.1","assemblyInfo":{"assemblyLevel":"Complete Genome","assemblyMethod":"MegaHit v. 1.2.9","assemblyName":"ASM2758190v1","assemblyStatus":"current","assemblyType":"haploid","bioprojectAccession":"PRJNA809420","bioprojectLineage":[{"bioprojects":[{"accession":"PRJNA809420","title":"Viruses associated with rodent various species"}]}],"biosample":{"accession":"SAMN26178600","attributes":[{"name":"isolate","value":"Pool CP5_CP6_CP8"},{"name":"host","value":"Sigmodon arizonae"},{"name":"collection_date","value":"2018-04-23"},{"name":"geo_loc_name","value":"USA: Arizona"},{"name":"isolation_source","value":"feces"},{"name":"lat_lon","value":"31.761564 N 110.620308 W"}],"bioprojects":[{"accession":"PRJNA809420"}],"description":{"organism":{"organismName":"gut metagenome","taxId":749906},"title":"Metagenome or environmental sample from gut metagenome"},"lastUpdated":"2022-08-01T00:55:29.947","models":["Metagenome or environmental"],"owner":{"contacts":[{}],"name":"Arizona State University"},"package":"Metagenome.environmental.1.0","publicationDate":"2022-08-01T00:55:29.947","sampleIds":[{"label":"Sample name","value":"UOA08_Rod_V"},{"db":"SRA","value":"SRS12097434"}],"status":{"status":"live","when":"2022-08-01T00:55:29.947"},"submissionDate":"2022-02-22T19:30:06.130"},"releaseDate":"2022-05-04","sequencingTech":"Illumina","submitter":"The Biodesign Center of Fundamental and Applied Microbiomics, Arizona State University"},"assemblyStats":{"contigL50":1,"contigN50":5416,"gcCount":"1822","gcPercent":33.5,"numberOfComponentSequences":1,"numberOfContigs":1,"numberOfScaffolds":1,"scaffoldL50":1,"scaffoldN50":5416,"totalNumberOfChromosomes":1,"totalSequenceLength":"5416","totalUngappedLength":"5416"},"currentAccession":"GCA_027581905.1","organism":{"organismName":"Sigmofec virus UA08Rod_5550","taxId":2929429},"sourceDatabase":"SOURCE_DATABASE_GENBANK"}
{"accession":"GCA_027581915.1","assemblyInfo":{"assemblyLevel":"Complete Genome","assemblyMethod":"MegaHit v. 1.2.9","assemblyName":"ASM2758191v1","assemblyStatus":"current","assemblyType":"haploid","bioprojectAccession":"PRJNA809420","bioprojectLineage":[{"bioprojects":[{"accession":"PRJNA809420","title":"Viruses associated with rodent various species"}]}],"biosample":{"accession":"SAMN26178600","attributes":[{"name":"isolate","value":"Pool CP5_CP6_CP8"},{"name":"host","value":"Sigmodon arizonae"},{"name":"collection_date","value":"2018-04-23"},{"name":"geo_loc_name","value":"USA: Arizona"},{"name":"isolation_source","value":"feces"},{"name":"lat_lon","value":"31.761564 N 110.620308 W"}],"bioprojects":[{"accession":"PRJNA809420"}],"description":{"organism":{"organismName":"gut metagenome","taxId":749906},"title":"Metagenome or environmental sample from gut metagenome"},"lastUpdated":"2022-08-01T00:55:29.947","models":["Metagenome or environmental"],"owner":{"contacts":[{}],"name":"Arizona State University"},"package":"Metagenome.environmental.1.0","publicationDate":"2022-08-01T00:55:29.947","sampleIds":[{"label":"Sample name","value":"UOA08_Rod_V"},{"db":"SRA","value":"SRS12097434"}],"status":{"status":"live","when":"2022-08-01T00:55:29.947"},"submissionDate":"2022-02-22T19:30:06.130"},"releaseDate":"2022-05-04","sequencingTech":"Illumina","submitter":"The Biodesign Center of Fundamental and Applied Microbiomics, Arizona State University"},"assemblyStats":{"contigL50":1,"contigN50":5384,"gcCount":"2742","gcPercent":51.0,"numberOfComponentSequences":1,"numberOfContigs":1,"numberOfScaffolds":1,"scaffoldL50":1,"scaffoldN50":5384,"totalNumberOfChromosomes":1,"totalSequenceLength":"5384","totalUngappedLength":"5384"},"currentAccession":"GCA_027581915.1","organism":{"organismName":"Sigmofec virus UA08Rod_5594","taxId":2929430},"sourceDatabase":"SOURCE_DATABASE_GENBANK"}
{"accession":"GCA_027581925.1","assemblyInfo":{"assemblyLevel":"Complete Genome","assemblyMethod":"MegaHit v. 1.2.9","assemblyName":"ASM2758192v1","assemblyStatus":"current","assemblyType":"haploid","bioprojectAccession":"PRJNA809420","bioprojectLineage":[{"bioprojects":[{"accession":"PRJNA809420","title":"Viruses associated with rodent various species"}]}],"biosample":{"accession":"SAMN26178600","attributes":[{"name":"isolate","value":"Pool CP5_CP6_CP8"},{"name":"host","value":"Sigmodon arizonae"},{"name":"collection_date","value":"2018-04-23"},{"name":"geo_loc_name","value":"USA: Arizona"},{"name":"isolation_source","value":"feces"},{"name":"lat_lon","value":"31.761564 N 110.620308 W"}],"bioprojects":[{"accession":"PRJNA809420"}],"description":{"organism":{"organismName":"gut metagenome","taxId":749906},"title":"Metagenome or environmental sample from gut metagenome"},"lastUpdated":"2022-08-01T00:55:29.947","models":["Metagenome or environmental"],"owner":{"contacts":[{}],"name":"Arizona State University"},"package":"Metagenome.environmental.1.0","publicationDate":"2022-08-01T00:55:29.947","sampleIds":[{"label":"Sample name","value":"UOA08_Rod_V"},{"db":"SRA","value":"SRS12097434"}],"status":{"status":"live","when":"2022-08-01T00:55:29.947"},"submissionDate":"2022-02-22T19:30:06.130"},"releaseDate":"2022-05-04","sequencingTech":"Illumina","submitter":"The Biodesign Center of Fundamental and Applied Microbiomics, Arizona State University"},"assemblyStats":{"contigL50":1,"contigN50":5374,"gcCount":"1901","gcPercent":35.5,"numberOfComponentSequences":1,"numberOfContigs":1,"numberOfScaffolds":1,"scaffoldL50":1,"scaffoldN50":5374,"totalNumberOfChromosomes":1,"totalSequenceLength":"5374","totalUngappedLength":"5374"},"currentAccession":"GCA_027581925.1","organism":{"organismName":"Sigmofec virus UA08Rod_5614","taxId":2929431},"sourceDatabase":"SOURCE_DATABASE_GENBANK"}
{"accession":"GCA_027581935.1","assemblyInfo":{"assemblyLevel":"Complete Genome","assemblyMethod":"MegaHit v. 1.2.9","assemblyName":"ASM2758193v1","assemblyStatus":"current","assemblyType":"haploid","bioprojectAccession":"PRJNA809420","bioprojectLineage":[{"bioprojects":[{"accession":"PRJNA809420","title":"Viruses associated with rodent various species"}]}],"biosample":{"accession":"SAMN26178600","attributes":[{"name":"isolate","value":"Pool CP5_CP6_CP8"},{"name":"host","value":"Sigmodon arizonae"},{"name":"collection_date","value":"2018-04-23"},{"name":"geo_loc_name","value":"USA: Arizona"},{"name":"isolation_source","value":"feces"},{"name":"lat_lon","value":"31.761564 N 110.620308 W"}],"bioprojects":[{"accession":"PRJNA809420"}],"description":{"organism":{"organismName":"gut metagenome","taxId":749906},"title":"Metagenome or environmental sample from gut metagenome"},"lastUpdated":"2022-08-01T00:55:29.947","models":["Metagenome or environmental"],"owner":{"contacts":[{}],"name":"Arizona State University"},"package":"Metagenome.environmental.1.0","publicationDate":"2022-08-01T00:55:29.947","sampleIds":[{"label":"Sample name","value":"UOA08_Rod_V"},{"db":"SRA","value":"SRS12097434"}],"status":{"status":"live","when":"2022-08-01T00:55:29.947"},"submissionDate":"2022-02-22T19:30:06.130"},"releaseDate":"2022-05-04","sequencingTech":"Illumina","submitter":"The Biodesign Center of Fundamental and Applied Microbiomics, Arizona State University"},"assemblyStats":{"contigL50":1,"contigN50":5366,"gcCount":"2049","gcPercent":38.0,"numberOfComponentSequences":1,"numberOfContigs":1,"numberOfScaffolds":1,"scaffoldL50":1,"scaffoldN50":5366,"totalNumberOfChromosomes":1,"totalSequenceLength":"5366","totalUngappedLength":"5366"},"currentAccession":"GCA_027581935.1","organism":{"organismName":"Sigmofec virus UA08Rod_5625","taxId":2929432},"sourceDatabase":"SOURCE_DATABASE_GENBANK"}
{"accession":"GCA_027581945.1","assemblyInfo":{"assemblyLevel":"Complete Genome","assemblyMethod":"MegaHit v. 1.2.9","assemblyName":"ASM2758194v1","assemblyStatus":"current","assemblyType":"haploid","bioprojectAccession":"PRJNA809420","bioprojectLineage":[{"bioprojects":[{"accession":"PRJNA809420","title":"Viruses associated with rodent various species"}]}],"biosample":{"accession":"SAMN26178600","attributes":[{"name":"isolate","value":"Pool CP5_CP6_CP8"},{"name":"host","value":"Sigmodon arizonae"},{"name":"collection_date","value":"2018-04-23"},{"name":"geo_loc_name","value":"USA: Arizona"},{"name":"isolation_source","value":"feces"},{"name":"lat_lon","value":"31.761564 N 110.620308 W"}],"bioprojects":[{"accession":"PRJNA809420"}],"description":{"organism":{"organismName":"gut metagenome","taxId":749906},"title":"Metagenome or environmental sample from gut metagenome"},"lastUpdated":"2022-08-01T00:55:29.947","models":["Metagenome or environmental"],"owner":{"contacts":[{}],"name":"Arizona State University"},"package":"Metagenome.environmental.1.0","publicationDate":"2022-08-01T00:55:29.947","sampleIds":[{"label":"Sample name","value":"UOA08_Rod_V"},{"db":"SRA","value":"SRS12097434"}],"status":{"status":"live","when":"2022-08-01T00:55:29.947"},"submissionDate":"2022-02-22T19:30:06.130"},"releaseDate":"2022-05-04","sequencingTech":"Illumina","submitter":"The Biodesign Center of Fundamental and Applied Microbiomics, Arizona State University"},"assemblyStats":{"contigL50":1,"contigN50":5355,"gcCount":"2347","gcPercent":44.0,"numberOfComponentSequences":1,"numberOfContigs":1,"numberOfScaffolds":1,"scaffoldL50":1,"scaffoldN50":5355,"totalNumberOfChromosomes":1,"totalSequenceLength":"5355","totalUngappedLength":"5355"},"currentAccession":"GCA_027581945.1","organism":{"organismName":"Sigmofec virus UA08Rod_5645","taxId":2929433},"sourceDatabase":"SOURCE_DATABASE_GENBANK"}
{"accession":"GCA_027581955.1","assemblyInfo":{"assemblyLevel":"Complete Genome","assemblyMethod":"MegaHit v. 1.2.9","assemblyName":"ASM2758195v1","assemblyStatus":"current","assemblyType":"haploid","bioprojectAccession":"PRJNA809420","bioprojectLineage":[{"bioprojects":[{"accession":"PRJNA809420","title":"Viruses associated with rodent various species"}]}],"biosample":{"accession":"SAMN26178600","attributes":[{"name":"isolate","value":"Pool CP5_CP6_CP8"},{"name":"host","value":"Sigmodon arizonae"},{"name":"collection_date","value":"2018-04-23"},{"name":"geo_loc_name","value":"USA: Arizona"},{"name":"isolation_source","value":"feces"},{"name":"lat_lon","value":"31.761564 N 110.620308 W"}],"bioprojects":[{"accession":"PRJNA809420"}],"description":{"organism":{"organismName":"gut metagenome","taxId":749906},"title":"Metagenome or environmental sample from gut metagenome"},"lastUpdated":"2022-08-01T00:55:29.947","models":["Metagenome or environmental"],"owner":{"contacts":[{}],"name":"Arizona State University"},"package":"Metagenome.environmental.1.0","publicationDate":"2022-08-01T00:55:29.947","sampleIds":[{"label":"Sample name","value":"UOA08_Rod_V"},{"db":"SRA","value":"SRS12097434"}],"status":{"status":"live","when":"2022-08-01T00:55:29.947"},"submissionDate":"2022-02-22T19:30:06.130"},"releaseDate":"2022-05-04","sequencingTech":"Illumina","submitter":"The Biodesign Center of Fundamental and Applied Microbiomics, Arizona State University"},"assemblyStats":{"contigL50":1,"contigN50":5347,"gcCount":"2316","gcPercent":43.5,"numberOfComponentSequences":1,"numberOfContigs":1,"numberOfScaffolds":1,"scaffoldL50":1,"scaffoldN50":5347,"totalNumberOfChromosomes":1,"totalSequenceLength":"5347","totalUngappedLength":"5347"},"currentAccession":"GCA_027581955.1","organism":{"organismName":"Sigmofec virus UA08Rod_5658","taxId":2929434},"sourceDatabase":"SOURCE_DATABASE_GENBANK"}
{"accession":"GCA_027581965.1","assemblyInfo":{"assemblyLevel":"Complete Genome","assemblyMethod":"MegaHit v. 1.2.9","assemblyName":"ASM2758196v1","assemblyStatus":"current","assemblyType":"haploid","bioprojectAccession":"PRJNA809420","bioprojectLineage":[{"bioprojects":[{"accession":"PRJNA809420","title":"Viruses associated with rodent various species"}]}],"biosample":{"accession":"SAMN26178600","attributes":[{"name":"isolate","value":"Pool CP5_CP6_CP8"},{"name":"host","value":"Sigmodon arizonae"},{"name":"collection_date","value":"2018-04-23"},{"name":"geo_loc_name","value":"USA: Arizona"},{"name":"isolation_source","value":"feces"},{"name":"lat_lon","value":"31.761564 N 110.620308 W"}],"bioprojects":[{"accession":"PRJNA809420"}],"description":{"organism":{"organismName":"gut metagenome","taxId":749906},"title":"Metagenome or environmental sample from gut metagenome"},"lastUpdated":"2022-08-01T00:55:29.947","models":["Metagenome or environmental"],"owner":{"contacts":[{}],"name":"Arizona State University"},"package":"Metagenome.environmental.1.0","publicationDate":"2022-08-01T00:55:29.947","sampleIds":[{"label":"Sample name","value":"UOA08_Rod_V"},{"db":"SRA","value":"SRS12097434"}],"status":{"status":"live","when":"2022-08-01T00:55:29.947"},"submissionDate":"2022-02-22T19:30:06.130"},"releaseDate":"2022-05-04","sequencingTech":"Illumina","submitter":"The Biodesign Center of Fundamental and Applied Microbiomics, Arizona State University"},"assemblyStats":{"contigL50":1,"contigN50":5341,"gcCount":"2182","gcPercent":41.0,"numberOfComponentSequences":1,"numberOfContigs":1,"numberOfScaffolds":1,"scaffoldL50":1,"scaffoldN50":5341,"totalNumberOfChromosomes":1,"totalSequenceLength":"5341","totalUngappedLength":"5341"},"currentAccession":"GCA_027581965.1","organism":{"organismName":"Sigmofec virus UA08Rod_5667","taxId":2929435},"sourceDatabase":"SOURCE_DATABASE_GENBANK"}
{"accession":"GCA_027581975.1","assemblyInfo":{"assemblyLevel":"Complete Genome","assemblyMethod":"MegaHit v. 1.2.9","assemblyName":"ASM2758197v1","assemblyStatus":"current","assemblyType":"haploid","bioprojectAccession":"PRJNA809420","bioprojectLineage":[{"bioprojects":[{"accession":"PRJNA809420","title":"Viruses associated with rodent various species"}]}],"biosample":{"accession":"SAMN26178600","attributes":[{"name":"isolate","value":"Pool CP5_CP6_CP8"},{"name":"host","value":"Sigmodon arizonae"},{"name":"collection_date","value":"2018-04-23"},{"name":"geo_loc_name","value":"USA: Arizona"},{"name":"isolation_source","value":"feces"},{"name":"lat_lon","value":"31.761564 N 110.620308 W"}],"bioprojects":[{"accession":"PRJNA809420"}],"description":{"organism":{"organismName":"gut metagenome","taxId":749906},"title":"Metagenome or environmental sample from gut metagenome"},"lastUpdated":"2022-08-01T00:55:29.947","models":["Metagenome or environmental"],"owner":{"contacts":[{}],"name":"Arizona State University"},"package":"Metagenome.environmental.1.0","publicationDate":"2022-08-01T00:55:29.947","sampleIds":[{"label":"Sample name","value":"UOA08_Rod_V"},{"db":"SRA","value":"SRS12097434"}],"status":{"status":"live","when":"2022-08-01T00:55:29.947"},"submissionDate":"2022-02-22T19:30:06.130"},"releaseDate":"2022-05-04","sequencingTech":"Illumina","submitter":"The Biodesign Center of Fundamental and Applied Microbiomics, Arizona State University"},"assemblyStats":{"contigL50":1,"contigN50":5328,"gcCount":"2182","gcPercent":41.0,"numberOfComponentSequences":1,"numberOfContigs":1,"numberOfScaffolds":1,"scaffoldL50":1,"scaffoldN50":5328,"totalNumberOfChromosomes":1,"totalSequenceLength":"5328","totalUngappedLength":"5328"},"currentAccession":"GCA_027581975.1","organism":{"organismName":"Sigmofec virus UA08Rod_5692","taxId":2929436},"sourceDatabase":"SOURCE_DATABASE_GENBANK"}
{"accession":"GCA_027581985.1","assemblyInfo":{"assemblyLevel":"Complete Genome","assemblyMethod":"MegaHit v. 1.2.9","assemblyName":"ASM2758198v1","assemblyStatus":"current","assemblyType":"haploid","bioprojectAccession":"PRJNA809420","bioprojectLineage":[{"bioprojects":[{"accession":"PRJNA809420","title":"Viruses associated with rodent various species"}]}],"biosample":{"accession":"SAMN26178600","attributes":[{"name":"isolate","value":"Pool CP5_CP6_CP8"},{"name":"host","value":"Sigmodon arizonae"},{"name":"collection_date","value":"2018-04-23"},{"name":"geo_loc_name","value":"USA: Arizona"},{"name":"isolation_source","value":"feces"},{"name":"lat_lon","value":"31.761564 N 110.620308 W"}],"bioprojects":[{"accession":"PRJNA809420"}],"description":{"organism":{"organismName":"gut metagenome","taxId":749906},"title":"Metagenome or environmental sample from gut metagenome"},"lastUpdated":"2022-08-01T00:55:29.947","models":["Metagenome or environmental"],"owner":{"contacts":[{}],"name":"Arizona State University"},"package":"Metagenome.environmental.1.0","publicationDate":"2022-08-01T00:55:29.947","sampleIds":[{"label":"Sample name","value":"UOA08_Rod_V"},{"db":"SRA","value":"SRS12097434"}],"status":{"status":"live","when":"2022-08-01T00:55:29.947"},"submissionDate":"2022-02-22T19:30:06.130"},"releaseDate":"2022-05-04","sequencingTech":"Illumina","submitter":"The Biodesign Center of Fundamental and Applied Microbiomics, Arizona State University"},"assemblyStats":{"contigL50":1,"contigN50":5319,"gcCount":"2416","gcPercent":45.5,"numberOfComponentSequences":1,"numberOfContigs":1,"numberOfScaffolds":1,"scaffoldL50":1,"scaffoldN50":5319,"totalNumberOfChromosomes":1,"totalSequenceLength":"5319","totalUngappedLength":"5319"},"currentAccession":"GCA_027581985.1","organism":{"organismName":"Sigmofec virus UA08Rod_5707","taxId":2929437},"sourceDatabase":"SOURCE_DATABASE_GENBANK"}
{"accession":"GCA_027581995.1","assemblyInfo":{"assemblyLevel":"Complete Genome","assemblyMethod":"MegaHit v. 1.2.9","assemblyName":"ASM2758199v1","assemblyStatus":"current","assemblyType":"haploid","bioprojectAccession":"PRJNA809420","bioprojectLineage":[{"bioprojects":[{"accession":"PRJNA809420","title":"Viruses associated with rodent various species"}]}],"biosample":{"accession":"SAMN26178600","attributes":[{"name":"isolate","value":"Pool CP5_CP6_CP8"},{"name":"host","value":"Sigmodon arizonae"},{"name":"collection_date","value":"2018-04-23"},{"name":"geo_loc_name","value":"USA: Arizona"},{"name":"isolation_source","value":"feces"},{"name":"lat_lon","value":"31.761564 N 110.620308 W"}],"bioprojects":[{"accession":"PRJNA809420"}],"description":{"organism":{"organismName":"gut metagenome","taxId":749906},"title":"Metagenome or environmental sample from gut metagenome"},"lastUpdated":"2022-08-01T00:55:29.947","models":["Metagenome or environmental"],"owner":{"contacts":[{}],"name":"Arizona State University"},"package":"Metagenome.environmental.1.0","publicationDate":"2022-08-01T00:55:29.947","sampleIds":[{"label":"Sample name","value":"UOA08_Rod_V"},{"db":"SRA","value":"SRS12097434"}],"status":{"status":"live","when":"2022-08-01T00:55:29.947"},"submissionDate":"2022-02-22T19:30:06.130"},"releaseDate":"2022-05-04","sequencingTech":"Illumina","submitter":"The Biodesign Center of Fundamental and Applied Microbiomics, Arizona State University"},"assemblyStats":{"contigL50":1,"contigN50":5317,"gcCount":"2440","gcPercent":46.0,"numberOfComponentSequences":1,"numberOfContigs":1,"numberOfScaffolds":1,"scaffoldL50":1,"scaffoldN50":5317,"totalNumberOfChromosomes":1,"totalSequenceLength":"5317","totalUngappedLength":"5317"},"currentAccession":"GCA_027581995.1","organism":{"organismName":"Sigmofec virus UA08Rod_5712","taxId":2929438},"sourceDatabase":"SOURCE_DATABASE_GENBANK"}
{"accession":"GCA_027582005.1","assemblyInfo":{"assemblyLevel":"Complete Genome","assemblyMethod":"MegaHit v. 1.2.9","assemblyName":"ASM2758200v1","assemblyStatus":"current","assemblyType":"haploid","bioprojectAccession":"PRJNA809420","bioprojectLineage":[{"bioprojects":[{"accession":"PRJNA809420","title":"Viruses associated with rodent various species"}]}],"biosample":{"accession":"SAMN26178600","attributes":[{"name":"isolate","value":"Pool CP5_CP6_CP8"},{"name":"host","value":"Sigmodon arizonae"},{"name":"collection_date","value":"2018-04-23"},{"name":"geo_loc_name","value":"USA: Arizona"},{"name":"isolation_source","value":"feces"},{"name":"lat_lon","value":"31.761564 N 110.620308 W"}],"bioprojects":[{"accession":"PRJNA809420"}],"description":{"organism":{"organismName":"gut metagenome","taxId":749906},"title":"Metagenome or environmental sample from gut metagenome"},"lastUpdated":"2022-08-01T00:55:29.947","models":["Metagenome or environmental"],"owner":{"contacts":[{}],"name":"Arizona State University"},"package":"Metagenome.environmental.1.0","publicationDate":"2022-08-01T00:55:29.947","sampleIds":[{"label":"Sample name","value":"UOA08_Rod_V"},{"db":"SRA","value":"SRS12097434"}],"status":{"status":"live","when":"2022-08-01T00:55:29.947"},"submissionDate":"2022-02-22T19:30:06.130"},"releaseDate":"2022-05-04","sequencingTech":"Illumina","submitter":"The Biodesign Center of Fundamental and Applied Microbiomics, Arizona State University"},"assemblyStats":{"contigL50":1,"contigN50":5293,"gcCount":"1757","gcPercent":33.0,"numberOfComponentSequences":1,"numberOfContigs":1,"numberOfScaffolds":1,"scaffoldL50":1,"scaffoldN50":5293,"totalNumberOfChromosomes":1,"totalSequenceLength":"5293","totalUngappedLength":"5293"},"currentAccession":"GCA_027582005.1","organism":{"organismName":"Sigmofec virus UA08Rod_5746","taxId":2929439},"sourceDatabase":"SOURCE_DATABASE_GENBANK"}
{"accession":"GCA_027582015.1","assemblyInfo":{"assemblyLevel":"Complete Genome","assemblyMethod":"MegaHit v. 1.2.9","assemblyName":"ASM2758201v1","assemblyStatus":"current","assemblyType":"haploid","bioprojectAccession":"PRJNA809420","bioprojectLineage":[{"bioprojects":[{"accession":"PRJNA809420","title":"Viruses associated with rodent various species"}]}],"biosample":{"accession":"SAMN26178600","attributes":[{"name":"isolate","value":"Pool CP5_CP6_CP8"},{"name":"host","value":"Sigmodon arizonae"},{"name":"collection_date","value":"2018-04-23"},{"name":"geo_loc_name","value":"USA: Arizona"},{"name":"isolation_source","value":"feces"},{"name":"lat_lon","value":"31.761564 N 110.620308 W"}],"bioprojects":[{"accession":"PRJNA809420"}],"description":{"organism":{"organismName":"gut metagenome","taxId":749906},"title":"Metagenome or environmental sample from gut metagenome"},"lastUpdated":"2022-08-01T00:55:29.947","models":["Metagenome or environmental"],"owner":{"contacts":[{}],"name":"Arizona State University"},"package":"Metagenome.environmental.1.0","publicationDate":"2022-08-01T00:55:29.947","sampleIds":[{"label":"Sample name","value":"UOA08_Rod_V"},{"db":"SRA","value":"SRS12097434"}],"status":{"status":"live","when":"2022-08-01T00:55:29.947"},"submissionDate":"2022-02-22T19:30:06.130"},"releaseDate":"2022-05-04","sequencingTech":"Illumina","submitter":"The Biodesign Center of Fundamental and Applied Microbiomics, Arizona State University"},"assemblyStats":{"contigL50":1,"contigN50":5283,"gcCount":"2476","gcPercent":47.0,"numberOfComponentSequences":1,"numberOfContigs":1,"numberOfScaffolds":1,"scaffoldL50":1,"scaffoldN50":5283,"totalNumberOfChromosomes":1,"totalSequenceLength":"5283","totalUngappedLength":"5283"},"currentAccession":"GCA_027582015.1","organism":{"organismName":"Sigmofec virus UA08Rod_5764","taxId":2929440},"sourceDatabase":"SOURCE_DATABASE_GENBANK"}
{"accession":"GCA_027582025.1","assemblyInfo":{"assemblyLevel":"Complete Genome","assemblyMethod":"MegaHit v. 1.2.9","assemblyName":"ASM2758202v1","assemblyStatus":"current","assemblyType":"haploid","bioprojectAccession":"PRJNA809420","bioprojectLineage":[{"bioprojects":[{"accession":"PRJNA809420","title":"Viruses associated with rodent various species"}]}],"biosample":{"accession":"SAMN26178600","attributes":[{"name":"isolate","value":"Pool CP5_CP6_CP8"},{"name":"host","value":"Sigmodon arizonae"},{"name":"collection_date","value":"2018-04-23"},{"name":"geo_loc_name","value":"USA: Arizona"},{"name":"isolation_source","value":"feces"},{"name":"lat_lon","value":"31.761564 N 110.620308 W"}],"bioprojects":[{"accession":"PRJNA809420"}],"description":{"organism":{"organismName":"gut metagenome","taxId":749906},"title":"Metagenome or environmental sample from gut metagenome"},"lastUpdated":"2022-08-01T00:55:29.947","models":["Metagenome or environmental"],"owner":{"contacts":[{}],"name":"Arizona State University"},"package":"Metagenome.environmental.1.0","publicationDate":"2022-08-01T00:55:29.947","sampleIds":[{"label":"Sample name","value":"UOA08_Rod_V"},{"db":"SRA","value":"SRS12097434"}],"status":{"status":"live","when":"2022-08-01T00:55:29.947"},"submissionDate":"2022-02-22T19:30:06.130"},"releaseDate":"2022-05-04","sequencingTech":"Illumina","submitter":"The Biodesign Center of Fundamental and Applied Microbiomics, Arizona State University"},"assemblyStats":{"contigL50":1,"contigN50":5242,"gcCount":"2305","gcPercent":44.0,"numberOfComponentSequences":1,"numberOfContigs":1,"numberOfScaffolds":1,"scaffoldL50":1,"scaffoldN50":5242,"totalNumberOfChromosomes":1,"totalSequenceLength":"5242","totalUngappedLength":"5242"},"currentAccession":"GCA_027582025.1","organism":{"organismName":"Sigmofec virus UA08Rod_5824","taxId":2929441},"sourceDatabase":"SOURCE_DATABASE_GENBANK"}
{"accession":"GCA_027582035.1","assemblyInfo":{"assemblyLevel":"Complete Genome","assemblyMethod":"MegaHit v. 1.2.9","assemblyName":"ASM2758203v1","assemblyStatus":"current","assemblyType":"haploid","bioprojectAccession":"PRJNA809420","bioprojectLineage":[{"bioprojects":[{"accession":"PRJNA809420","title":"Viruses associated with rodent various species"}]}],"biosample":{"accession":"SAMN26178600","attributes":[{"name":"isolate","value":"Pool CP5_CP6_CP8"},{"name":"host","value":"Sigmodon arizonae"},{"name":"collection_date","value":"2018-04-23"},{"name":"geo_loc_name","value":"USA: Arizona"},{"name":"isolation_source","value":"feces"},{"name":"lat_lon","value":"31.761564 N 110.620308 W"}],"bioprojects":[{"accession":"PRJNA809420"}],"description":{"organism":{"organismName":"gut metagenome","taxId":749906},"title":"Metagenome or environmental sample from gut metagenome"},"lastUpdated":"2022-08-01T00:55:29.947","models":["Metagenome or environmental"],"owner":{"contacts":[{}],"name":"Arizona State University"},"package":"Metagenome.environmental.1.0","publicationDate":"2022-08-01T00:55:29.947","sampleIds":[{"label":"Sample name","value":"UOA08_Rod_V"},{"db":"SRA","value":"SRS12097434"}],"status":{"status":"live","when":"2022-08-01T00:55:29.947"},"submissionDate":"2022-02-22T19:30:06.130"},"releaseDate":"2022-05-04","sequencingTech":"Illumina","submitter":"The Biodesign Center of Fundamental and Applied Microbiomics, Arizona State University"},"assemblyStats":{"contigL50":1,"contigN50":5236,"gcCount":"1949","gcPercent":37.0,"numberOfComponentSequences":1,"numberOfContigs":1,"numberOfScaffolds":1,"scaffoldL50":1,"scaffoldN50":5236,"totalNumberOfChromosomes":1,"totalSequenceLength":"5236","totalUngappedLength":"5236"},"currentAccession":"GCA_027582035.1","organism":{"organismName":"Sigmofec virus UA08Rod_5838","taxId":2929442},"sourceDatabase":"SOURCE_DATABASE_GENBANK"}
{"accession":"GCA_027582045.1","assemblyInfo":{"assemblyLevel":"Complete Genome","assemblyMethod":"MegaHit v. 1.2.9","assemblyName":"ASM2758204v1","assemblyStatus":"current","assemblyType":"haploid","bioprojectAccession":"PRJNA809420","bioprojectLineage":[{"bioprojects":[{"accession":"PRJNA809420","title":"Viruses associated with rodent various species"}]}],"biosample":{"accession":"SAMN26178600","attributes":[{"name":"isolate","value":"Pool CP5_CP6_CP8"},{"name":"host","value":"Sigmodon arizonae"},{"name":"collection_date","value":"2018-04-23"},{"name":"geo_loc_name","value":"USA: Arizona"},{"name":"isolation_source","value":"feces"},{"name":"lat_lon","value":"31.761564 N 110.620308 W"}],"bioprojects":[{"accession":"PRJNA809420"}],"description":{"organism":{"organismName":"gut metagenome","taxId":749906},"title":"Metagenome or environmental sample from gut metagenome"},"lastUpdated":"2022-08-01T00:55:29.947","models":["Metagenome or environmental"],"owner":{"contacts":[{}],"name":"Arizona State University"},"package":"Metagenome.environmental.1.0","publicationDate":"2022-08-01T00:55:29.947","sampleIds":[{"label":"Sample name","value":"UOA08_Rod_V"},{"db":"SRA","value":"SRS12097434"}],"status":{"status":"live","when":"2022-08-01T00:55:29.947"},"submissionDate":"2022-02-22T19:30:06.130"},"releaseDate":"2022-05-04","sequencingTech":"Illumina","submitter":"The Biodesign Center of Fundamental and Applied Microbiomics, Arizona State University"},"assemblyStats":{"contigL50":1,"contigN50":5211,"gcCount":"2329","gcPercent":44.5,"numberOfComponentSequences":1,"numberOfContigs":1,"numberOfScaffolds":1,"scaffoldL50":1,"scaffoldN50":5211,"totalNumberOfChromosomes":1,"totalSequenceLength":"5211","totalUngappedLength":"5211"},"currentAccession":"GCA_027582045.1","organism":{"organismName":"Sigmofec virus UA08Rod_5894","taxId":2929443},"sourceDatabase":"SOURCE_DATABASE_GENBANK"}
{"accession":"GCA_027582395.1","assemblyInfo":{"assemblyLevel":"Complete Genome","assemblyMethod":"MegaHit v. 1.2.9","assemblyName":"ASM2758239v1","assemblyStatus":"current","assemblyType":"haploid","bioprojectAccession":"PRJNA809420","bioprojectLineage":[{"bioprojects":[{"accession":"PRJNA809420","title":"Viruses associated with rodent various species"}]}],"biosample":{"accession":"SAMN26178600","attributes":[{"name":"isolate","value":"Pool CP5_CP6_CP8"},{"name":"host","value":"Sigmodon arizonae"},{"name":"collection_date","value":"2018-04-23"},{"name":"geo_loc_name","value":"USA: Arizona"},{"name":"isolation_source","value":"feces"},{"name":"lat_lon","value":"31.761564 N 110.620308 W"}],"bioprojects":[{"accession":"PRJNA809420"}],"description":{"organism":{"organismName":"gut metagenome","taxId":749906},"title":"Metagenome or environmental sample from gut metagenome"},"lastUpdated":"2022-08-01T00:55:29.947","models":["Metagenome or environmental"],"owner":{"contacts":[{}],"name":"Arizona State University"},"package":"Metagenome.environmental.1.0","publicationDate":"2022-08-01T00:55:29.947","sampleIds":[{"label":"Sample name","value":"UOA08_Rod_V"},{"db":"SRA","value":"SRS12097434"}],"status":{"status":"live","when":"2022-08-01T00:55:29.947"},"submissionDate":"2022-02-22T19:30:06.130"},"releaseDate":"2022-05-04","sequencingTech":"Illumina","submitter":"The Biodesign Center of Fundamental and Applied Microbiomics, Arizona State University"},"assemblyStats":{"contigL50":1,"contigN50":6124,"gcCount":"2470","gcPercent":40.5,"numberOfComponentSequences":1,"numberOfContigs":1,"numberOfScaffolds":1,"scaffoldL50":1,"scaffoldN50":6124,"totalNumberOfChromosomes":1,"totalSequenceLength":"6124","totalUngappedLength":"6124"},"currentAccession":"GCA_027582395.1","organism":{"organismName":"Sigmofec virus UA08Rod_4577","taxId":2929404},"sourceDatabase":"SOURCE_DATABASE_GENBANK"}
{"accession":"GCA_027618085.1","annotationInfo":{"name":"Annotation submitted by Department of Agricultural Biotechnology, College of Agriculture and Life Science, Seoul National University","provider":"Department of Agricultural Biotechnology, College of Agriculture and Life Science, Seoul National University","releaseDate":"2023-01-08","stats":{"geneCounts":{"proteinCoding":45,"total":45}}},"assemblyInfo":{"assemblyLevel":"Complete Genome","assemblyMethod":"CLC workbench v. 10","assemblyName":"ASM2761808v1","assemblyStatus":"current","assemblyType":"haploid","releaseDate":"2023-01-03","sequencingTech":"Illumina","submitter":"Department of Agricultural Biotechnology, College of Agriculture and Life Science, Seoul National University"},"assemblyStats":{"contigL50":1,"contigN50":39499,"gcCount":"21000","gcPercent":53.0,"numberOfComponentSequences":1,"numberOfContigs":1,"numberOfScaffolds":1,"scaffoldL50":1,"scaffoldN50":39499,"totalNumberOfChromosomes":1,"totalSequenceLength":"39499","totalUngappedLength":"39499"},"currentAccession":"GCA_027618085.1","organism":{"organismName":"Shigella phage SFP20","taxId":3017289},"sourceDatabase":"SOURCE_DATABASE_GENBANK"}
{"accession":"GCA_027618095.1","annotationInfo":{"name":"Annotation submitted by Department of Agricultural Biotechnology, College of Agriculture and Life Science, Seoul National University","provider":"Department of Agricultural Biotechnology, College of Agriculture and Life Science, Seoul National University","releaseDate":"2023-01-08","stats":{"geneCounts":{"proteinCoding":47,"total":47}}},"assemblyInfo":{"assemblyLevel":"Complete Genome","assemblyMethod":"CLC workbench v. 10","assemblyName":"ASM2761809v1","assemblyStatus":"current","assemblyType":"haploid","releaseDate":"2023-01-03","sequencingTech":"Nanopore","submitter":"Department of Agricultural Biotechnology, College of Agriculture and Life Science, Seoul National University"},"assemblyStats":{"contigL50":1,"contigN50":39004,"gcCount":"20501","gcPercent":52.5,"numberOfComponentSequences":1,"numberOfContigs":1,"numberOfScaffolds":1,"scaffoldL50":1,"scaffoldN50":39004,"totalNumberOfChromosomes":1,"totalSequenceLength":"39004","totalUngappedLength":"39004"},"currentAccession":"GCA_027618095.1","organism":{"organismName":"Shigella phage SFP21A","taxId":3017290},"sourceDatabase":"SOURCE_DATABASE_GENBANK"}
{"accession":"GCA_027618105.1","annotationInfo":{"name":"Annotation submitted by Department of Agricultural Biotechnology, College of Agriculture and Life Science, Seoul National University","provider":"Department of Agricultural Biotechnology, College of Agriculture and Life Science, Seoul National University","releaseDate":"2023-01-08","stats":{"geneCounts":{"proteinCoding":47,"total":47}}},"assemblyInfo":{"assemblyLevel":"Complete Genome","assemblyMethod":"CLC workbench v. 10","assemblyName":"ASM2761810v1","assemblyStatus":"current","assemblyType":"haploid","releaseDate":"2023-01-03","sequencingTech":"Nanopore","submitter":"Department of Agricultural Biotechnology, College of Agriculture and Life Science, Seoul National University"},"assemblyStats":{"contigL50":1,"contigN50":39356,"gcCount":"20865","gcPercent":53.0,"numberOfComponentSequences":1,"numberOfContigs":1,"numberOfScaffolds":1,"scaffoldL50":1,"scaffoldN50":39356,"totalNumberOfChromosomes":1,"totalSequenceLength":"39356","totalUngappedLength":"39356"},"currentAccession":"GCA_027618105.1","organism":{"organismName":"Shigella phage SFP21B","taxId":3017291},"sourceDatabase":"SOURCE_DATABASE_GENBANK"}
{"accession":"GCA_027618115.1","annotationInfo":{"name":"Annotation submitted by Department of Agricultural Biotechnology, College of Agriculture and Life Science, Seoul National University","provider":"Department of Agricultural Biotechnology, College of Agriculture and Life Science, Seoul National University","releaseDate":"2023-01-08","stats":{"geneCounts":{"proteinCoding":131,"total":131}}},"assemblyInfo":{"assemblyLevel":"Complete Genome","assemblyMethod":"CLC workbench v. 10","assemblyName":"ASM2761811v1","assemblyStatus":"current","assemblyType":"haploid","releaseDate":"2023-01-03","sequencingTech":"Nanopore","submitter":"Department of Agricultural Biotechnology, College of Agriculture and Life Science, Seoul National University"},"assemblyStats":{"contigL50":1,"contigN50":88550,"gcCount":"34523","gcPercent":39.0,"numberOfComponentSequences":1,"numberOfContigs":1,"numberOfScaffolds":1,"scaffoldL50":1,"scaffoldN50":88550,"totalNumberOfChromosomes":1,"totalSequenceLength":"88550","totalUngappedLength":"88550"},"currentAccession":"GCA_027618115.1","organism":{"organismName":"Shigella phage SFPB","taxId":3017292},"sourceDatabase":"SOURCE_DATABASE_GENBANK"}
{"accession":"GCA_028462255.1","annotationInfo":{"name":"Annotation submitted by Department of Food and Nutrition, College of Science and Technology, Kookmin University","provider":"Department of Food and Nutrition, College of Science and Technology, Kookmin University","releaseDate":"2023-05-16","stats":{"geneCounts":{"proteinCoding":167,"total":167}}},"assemblyInfo":{"assemblyLevel":"Complete Genome","assemblyMethod":"SPAdes v. 3.13.0","assemblyName":"ASM2846225v1","assemblyStatus":"current","assemblyType":"haploid","releaseDate":"2022-12-16","sequencingTech":"Illumina","submitter":"Department of Food and Nutrition, College of Science and Technology, Kookmin University"},"assemblyStats":{"contigL50":1,"contigN50":168102,"gcCount":"59368","gcPercent":35.5,"numberOfComponentSequences":1,"numberOfContigs":1,"numberOfScaffolds":1,"scaffoldL50":1,"scaffoldN50":168102,"totalNumberOfChromosomes":1,"totalSequenceLength":"168102","totalUngappedLength":"168102"},"currentAccession":"GCA_028462255.1","organism":{"organismName":"Shigella phage S2_01","taxId":2972506},"sourceDatabase":"SOURCE_DATABASE_GENBANK"}
{"accession":"GCA_028974485.1","annotationInfo":{"name":"Annotation submitted by Department of Food and Nutrition, College of Science and Technology, Kookmin University","provider":"Department of Food and Nutrition, College of Science and Technology, Kookmin University","releaseDate":"2023-03-21","stats":{"geneCounts":{"proteinCoding":46,"total":46}}},"assemblyInfo":{"assemblyLevel":"Complete Genome","assemblyMethod":"SPAdes v. 3.15.2","assemblyName":"ASM2897448v1","assemblyStatus":"current","assemblyType":"haploid","releaseDate":"2023-02-24","sequencingTech":"Illumina","submitter":"Department of Food and Nutrition, College of Science and Technology, Kookmin University"},"assemblyStats":{"contigL50":1,"contigN50":50597,"gcCount":"22906","gcPercent":45.5,"numberOfComponentSequences":1,"numberOfContigs":1,"numberOfScaffolds":1,"scaffoldL50":1,"scaffoldN50":50597,"totalNumberOfChromosomes":1,"totalSequenceLength":"50597","totalUngappedLength":"50597"},"currentAccession":"GCA_028974485.1","organism":{"organismName":"Shigella phage S2_02","taxId":3027007},"sourceDatabase":"SOURCE_DATABASE_GENBANK"}
{"accession":"GCA_029964135.1","assemblyInfo":{"assemblyLevel":"Complete Genome","assemblyName":"ASM2996413v1","assemblyStatus":"current","assemblyType":"haploid","bioprojectAccession":"PRJNA751728","bioprojectLineage":[{"bioprojects":[{"accession":"PRJNA751728","title":"Characterization of phages by metagenomic analysis of hospital wastewater samples"}]}],"biosample":{"accession":"SAMN20741929","attributes":[{"name":"collection_date","value":"2020-09"},{"name":"env_broad_scale","value":"wastewater"},{"name":"env_local_scale","value":"hospitalwastewater"},{"name":"env_medium","value":"water"},{"name":"geo_loc_name","value":"Turkey:Aydin"},{"name":"lat_lon","value":"37.85466794 N 27.85983954 E"},{"name":"host","value":"NA"},{"name":"phages","value":"RP1-Shigella; RP2-Staphylococcus; RP3-Escherichia; RP4 -Pseudomonas; RP5 -Enterobacteria"}],"bioprojects":[{"accession":"PRJNA750288"}],"description":{"comment":"Keywords: GSC:MIxS;MIMS:6.0","organism":{"organismName":"wastewater metagenome","taxId":527639},"title":"Uncultured Shigella, Staphylococcus, Escherichia, Pseudomonas, Enterobacteria"},"lastUpdated":"2021-09-26T06:32:52.802","models":["MIMS.me","MIGS/MIMS/MIMARKS.wastewater"],"owner":{"contacts":[{}],"name":"Adnan Menderes University"},"package":"MIMS.me.wastewater.6.0","publicationDate":"2021-08-12T00:00:00.000","sampleIds":[{"label":"Sample name","value":"Uncultured Shigella, Staphylococcus, Escherichia, Pseudomonas, Enterobacteria"},{"db":"SRA","value":"SRS9772310"}],"status":{"status":"live","when":"2021-08-12T17:42:09.170"},"submissionDate":"2021-08-12T11:45:07.016"},"releaseDate":"2022-02-04","submitter":"Recombinant DNA and Recombinant Protein Research Center (REDPROM), Adnan Menderes Universitesi"},"assemblyStats":{"contigL50":1,"contigN50":166952,"gcCount":"59510","gcPercent":35.5,"numberOfComponentSequences":1,"numberOfContigs":1,"numberOfScaffolds":1,"scaffoldL50":1,"scaffoldN50":166952,"totalNumberOfChromosomes":1,"totalSequenceLength":"166952","totalUngappedLength":"166952"},"currentAccession":"GCA_029964135.1","organism":{"organismName":"Shigella phage RP1","taxId":2867298},"sourceDatabase":"SOURCE_DATABASE_GENBANK"}
{"accession":"GCA_030011685.1","assemblyInfo":{"assemblyLevel":"Complete Genome","assemblyMethod":"SPAdes v. 3.15.2","assemblyName":"ASM3001168v1","assemblyStatus":"current","assemblyType":"haploid","releaseDate":"2022-10-14","sequencingTech":"Illumina","submitter":"BioTechnology Institute, University of Minnesota, Twin Cities"},"assemblyStats":{"contigL50":1,"contigN50":203356,"gcCount":"79227","gcPercent":39.0,"numberOfComponentSequences":1,"numberOfContigs":1,"numberOfScaffolds":1,"scaffoldL50":1,"scaffoldN50":203356,"totalNumberOfChromosomes":1,"totalSequenceLength":"203356","totalUngappedLength":"203356"},"currentAccession":"GCA_030011685.1","organism":{"organismName":"Shewanella phage FishSpeaker","taxId":2985553},"sourceDatabase":"SOURCE_DATABASE_GENBANK"}
{"accession":"GCA_030252565.1","assemblyInfo":{"assemblyLevel":"Complete Genome","assemblyName":"ASM3025256v1","assemblyStatus":"current","assemblyType":"haploid","releaseDate":"2023-06-02","submitter":"College of Marine Life, Ocean University of China"},"assemblyStats":{"contigL50":1,"contigN50":62799,"gcCount":"29481","gcPercent":47.0,"numberOfComponentSequences":1,"numberOfContigs":1,"numberOfScaffolds":1,"scaffoldL50":1,"scaffoldN50":62799,"totalNumberOfChromosomes":1,"totalSequenceLength":"62799","totalUngappedLength":"62799"},"currentAccession":"GCA_030252565.1","organism":{"organismName":"Shewanella phage vB_SbaS_Y11","taxId":3046263},"sourceDatabase":"SOURCE_DATABASE_GENBANK"}
{"accession":"GCA_030439495.1","annotationInfo":{"name":"Annotation submitted by School of Basic Medicine, Henan University","provider":"School of Basic Medicine, Henan University","releaseDate":"2023-05-21","stats":{"geneCounts":{"proteinCoding":63,"total":63}}},"assemblyInfo":{"assemblyLevel":"Complete Genome","assemblyMethod":"softberry v. GenefindingSV0","assemblyName":"ASM3043949v1","assemblyStatus":"current","assemblyType":"haploid","releaseDate":"2023-05-16","sequencingTech":"454","submitter":"School of Basic Medicine, Henan University"},"assemblyStats":{"contigL50":1,"contigN50":47865,"gcCount":"16780","gcPercent":35.0,"numberOfComponentSequences":1,"numberOfContigs":1,"numberOfScaffolds":1,"scaffoldL50":1,"scaffoldN50":47865,"totalNumberOfChromosomes":1,"totalSequenceLength":"47865","totalUngappedLength":"47865"},"currentAccession":"GCA_030439495.1","organism":{"organismName":"Shigella phage Henu10","taxId":3043665},"sourceDatabase":"SOURCE_DATABASE_GENBANK"}
{"accession":"GCA_030486535.1","annotationInfo":{"name":"Annotation submitted by School of Basic Medicine, Henan University","provider":"School of Basic Medicine, Henan University","releaseDate":"2023-07-15","stats":{"geneCounts":{"proteinCoding":90,"total":90}}},"assemblyInfo":{"assemblyLevel":"Complete Genome","assemblyMethod":"softberry v. GenefindingSV0","assemblyName":"ASM3048653v1","assemblyStatus":"current","assemblyType":"haploid","releaseDate":"2023-07-10","sequencingTech":"454","submitter":"School of Basic Medicine, Henan University"},"assemblyStats":{"contigL50":1,"contigN50":69779,"gcCount":"27489","gcPercent":39.5,"numberOfComponentSequences":1,"numberOfContigs":1,"numberOfScaffolds":1,"scaffoldL50":1,"scaffoldN50":69779,"totalNumberOfChromosomes":1,"totalSequenceLength":"69779","totalUngappedLength":"69779"},"currentAccession":"GCA_030486535.1","organism":{"organismName":"Shigella phage Henu12","taxId":3056218},"sourceDatabase":"SOURCE_DATABASE_GENBANK"}
{"accession":"GCA_030516015.1","annotationInfo":{"name":"Annotation submitted by Faculty of Biology, Center for Biotechnology, Bielefeld University","provider":"Faculty of Biology, Center for Biotechnology, Bielefeld University","releaseDate":"2023-05-31","stats":{"geneCounts":{"proteinCoding":11,"total":11}}},"assemblyInfo":{"assemblyLevel":"Complete Genome","assemblyName":"ASM3051601v1","assemblyStatus":"current","assemblyType":"haploid","releaseDate":"2022-12-22","submitter":"Faculty of Biology, Center for Biotechnology, Bielefeld University"},"assemblyStats":{"contigL50":1,"contigN50":8146,"gcCount":"3132","gcPercent":38.5,"numberOfComponentSequences":1,"numberOfContigs":1,"numberOfScaffolds":1,"scaffoldL50":1,"scaffoldN50":8146,"totalNumberOfChromosomes":1,"totalSequenceLength":"8146","totalUngappedLength":"8146"},"currentAccession":"GCA_030516015.1","organism":{"organismName":"Shewanella phage Dolos","taxId":3003240},"sourceDatabase":"SOURCE_DATABASE_GENBANK"}
{"accession":"GCA_031085875.1","annotationInfo":{"name":"Annotation submitted by Institute of Health and Biomedical Innovation, Queensland University of Technology","provider":"Institute of Health and Biomedical Innovation, Queensland University of Technology","releaseDate":"2022-02-01","stats":{"geneCounts":{"proteinCoding":1,"total":1}}},"assemblyInfo":{"assemblyLevel":"Complete Genome","assemblyName":"ASM3108587v1","assemblyStatus":"current","assemblyType":"haploid","releaseDate":"2006-06-15","submitter":"Institute of Health and Biomedical Innovation, Queensland University of Technology"},"assemblyStats":{"contigL50":1,"contigN50":1367,"gcCount":"588","gcPercent":43.0,"numberOfComponentSequences":1,"numberOfContigs":1,"numberOfScaffolds":1,"scaffoldL50":1,"scaffoldN50":1367,"totalNumberOfChromosomes":1,"totalSequenceLength":"1367","totalUngappedLength":"1367"},"currentAccession":"GCA_031085875.1","organism":{"organismName":"Sida leaf curl virus satellite DNA beta","taxId":447601},"sourceDatabase":"SOURCE_DATABASE_GENBANK"}
{"accession":"GCA_031105625.1","assemblyInfo":{"assemblyLevel":"Complete Genome","assemblyMethod":"SPAdes v. 3.10.1","assemblyName":"ASM3110562v1","assemblyStatus":"current","assemblyType":"haploid","releaseDate":"2018-09-05","sequencingTech":"Illumina","submitter":"Plant Pathology Department, University of Kwazulu-Natal"},"assemblyStats":{"contigL50":1,"contigN50":8423,"gcCount":"3584","gcPercent":42.5,"numberOfComponentSequences":1,"numberOfContigs":1,"numberOfScaffolds":1,"scaffoldL50":1,"scaffoldN50":8423,"totalNumberOfChromosomes":1,"totalSequenceLength":"8423","totalUngappedLength":"8423"},"currentAccession":"GCA_031105625.1","organism":{"organismName":"Shallot latent virus","taxId":12172},"sourceDatabase":"SOURCE_DATABASE_GENBANK"}
{"accession":"GCA_031121155.1","annotationInfo":{"name":"Annotation submitted by Zhou X.P., Zhejiang University, Institute of Biotechnology, NO. 268, Kaixuan Road, Hangzhou, Zhejiang, 310029, CHINA","provider":"Zhou X.P., Zhejiang University, Institute of Biotechnology, NO. 268, Kaixuan Road, Hangzhou, Zhejiang, 310029, CHINA","releaseDate":"2007-03-24","stats":{"geneCounts":{"proteinCoding":6,"total":6}}},"assemblyInfo":{"assemblyLevel":"Complete Genome","assemblyName":"ASM3112115v1","assemblyStatus":"current","assemblyType":"haploid","releaseDate":"2006-06-30","submitter":"Zhou X.P., Zhejiang University, Institute of Biotechnology, NO. 268, Kaixuan Road, Hangzhou, Zhejiang, 310029, CHINA"},"assemblyStats":{"contigL50":1,"contigN50":2768,"gcCount":"1126","gcPercent":40.5,"numberOfComponentSequences":1,"numberOfContigs":1,"numberOfScaffolds":1,"scaffoldL50":1,"scaffoldN50":2768,"totalNumberOfChromosomes":1,"totalSequenceLength":"2768","totalUngappedLength":"2768"},"currentAccession":"GCA_031121155.1","organism":{"organismName":"Siegesbeckia yellow vein virus-[GD24]","taxId":371402},"sourceDatabase":"SOURCE_DATABASE_GENBANK"}
{"accession":"GCA_031121165.1","annotationInfo":{"name":"Annotation submitted by Zhou X.P., Zhejiang University, Institute of Biotechnology, NO. 268, Kaixuan Road, Hangzhou, Zhejiang, 310029, CHINA","provider":"Zhou X.P., Zhejiang University, Institute of Biotechnology, NO. 268, Kaixuan Road, Hangzhou, Zhejiang, 310029, CHINA","releaseDate":"2007-03-24","stats":{"geneCounts":{"proteinCoding":6,"total":6}}},"assemblyInfo":{"assemblyLevel":"Complete Genome","assemblyName":"ASM3112116v1","assemblyStatus":"current","assemblyType":"haploid","releaseDate":"2006-06-30","submitter":"Zhou X.P., Zhejiang University, Institute of Biotechnology, NO. 268, Kaixuan Road, Hangzhou, Zhejiang, 310029, CHINA"},"assemblyStats":{"contigL50":1,"contigN50":2768,"gcCount":"1124","gcPercent":40.5,"numberOfComponentSequences":1,"numberOfContigs":1,"numberOfScaffolds":1,"scaffoldL50":1,"scaffoldN50":2768,"totalNumberOfChromosomes":1,"totalSequenceLength":"2768","totalUngappedLength":"2768"},"currentAccession":"GCA_031121165.1","organism":{"organismName":"Siegesbeckia yellow vein virus-[GD27]","taxId":371403},"sourceDatabase":"SOURCE_DATABASE_GENBANK"}
{"accession":"GCA_031121175.1","annotationInfo":{"name":"Annotation submitted by Zhou X.P., Zhejiang University, Institute of Biotechnology, NO. 268, Kaixuan Road, Hangzhou, Zhejiang, 310029, CHINA","provider":"Zhou X.P., Zhejiang University, Institute of Biotechnology, NO. 268, Kaixuan Road, Hangzhou, Zhejiang, 310029, CHINA","releaseDate":"2007-03-24","stats":{"geneCounts":{"proteinCoding":1,"total":1}}},"assemblyInfo":{"assemblyLevel":"Complete Genome","assemblyName":"ASM3112117v1","assemblyStatus":"current","assemblyType":"haploid","releaseDate":"2006-06-30","submitter":"Zhou X.P., Zhejiang University, Institute of Biotechnology, NO. 268, Kaixuan Road, Hangzhou, Zhejiang, 310029, CHINA"},"assemblyStats":{"contigL50":1,"contigN50":1358,"gcCount":"531","gcPercent":39.0,"numberOfComponentSequences":1,"numberOfContigs":1,"numberOfScaffolds":1,"scaffoldL50":1,"scaffoldN50":1358,"totalNumberOfChromosomes":1,"totalSequenceLength":"1358","totalUngappedLength":"1358"},"currentAccession":"GCA_031121175.1","organism":{"organismName":"Siegesbeckia yellow vein virus-[GD24]-associated DNA beta","taxId":371412},"sourceDatabase":"SOURCE_DATABASE_GENBANK"}
{"accession":"GCA_031121185.1","annotationInfo":{"name":"Annotation submitted by Zhou X.P., Zhejiang University, Institute of Biotechnology, NO. 268, Kaixuan Road, Hangzhou, Zhejiang, 310029, CHINA","provider":"Zhou X.P., Zhejiang University, Institute of Biotechnology, NO. 268, Kaixuan Road, Hangzhou, Zhejiang, 310029, CHINA","releaseDate":"2007-03-24","stats":{"geneCounts":{"proteinCoding":1,"total":1}}},"assemblyInfo":{"assemblyLevel":"Complete Genome","assemblyName":"ASM3112118v1","assemblyStatus":"current","assemblyType":"haploid","releaseDate":"2006-06-30","submitter":"Zhou X.P., Zhejiang University, Institute of Biotechnology, NO. 268, Kaixuan Road, Hangzhou, Zhejiang, 310029, CHINA"},"assemblyStats":{"contigL50":1,"contigN50":1359,"gcCount":"528","gcPercent":39.0,"numberOfComponentSequences":1,"numberOfContigs":1,"numberOfScaffolds":1,"scaffoldL50":1,"scaffoldN50":1359,"totalNumberOfChromosomes":1,"totalSequenceLength":"1359","totalUngappedLength":"1359"},"currentAccession":"GCA_031121185.1","organism":{"organismName":"Siegesbeckia yellow vein virus-[GD27]-associated DNA beta","taxId":371413},"sourceDatabase":"SOURCE_DATABASE_GENBANK"}
{"accession":"GCA_031124265.1","annotationInfo":{"name":"Annotation submitted by Animals Endemic Disease, Institute of Zoology, Guangdong Academy of Sciences","provider":"Animals Endemic Disease, Institute of Zoology, Guangdong Academy of Sciences","releaseDate":"2022-03-15","stats":{"geneCounts":{"proteinCoding":10,"total":10}}},"assemblyInfo":{"assemblyLevel":"Complete Genome","assemblyMethod":"Megahit v. 1.2.9","assemblyName":"ASM3112426v1","assemblyStatus":"current","assemblyType":"haploid","releaseDate":"2021-03-03","sequencingTech":"Illumina","submitter":"Animals Endemic Disease, Institute of Zoology, Guangdong Academy of Sciences"},"assemblyStats":{"contigL50":1,"contigN50":30146,"gcCount":"12408","gcPercent":41.0,"numberOfComponentSequences":1,"numberOfContigs":1,"numberOfScaffolds":1,"scaffoldL50":1,"scaffoldN50":30146,"totalNumberOfChromosomes":1,"totalSequenceLength":"30146","totalUngappedLength":"30146"},"currentAccession":"GCA_031124265.1","organism":{"organismName":"Severe acute respiratory syndrome-related coronavirus","taxId":694009},"sourceDatabase":"SOURCE_DATABASE_GENBANK"}
{"accession":"GCA_031129315.1","annotationInfo":{"name":"Annotation submitted by University of South Florida","provider":"University of South Florida","releaseDate":"2011-05-21","stats":{"geneCounts":{"proteinCoding":2,"total":2}}},"assemblyInfo":{"assemblyLevel":"Complete Genome","assemblyName":"ASM3112931v1","assemblyStatus":"current","assemblyType":"haploid","releaseDate":"2011-05-16","submitter":"University of South Florida"},"assemblyStats":{"contigL50":1,"contigN50":2606,"gcCount":"1212","gcPercent":46.5,"numberOfComponentSequences":1,"numberOfContigs":1,"numberOfScaffolds":1,"scaffoldL50":1,"scaffoldN50":2606,"totalNumberOfChromosomes":1,"totalSequenceLength":"2606","totalUngappedLength":"2606"},"currentAccession":"GCA_031129315.1","organism":{"organismName":"Sida golden mosaic virus - whitefly VEM Citra Florida","taxId":1032477},"sourceDatabase":"SOURCE_DATABASE_GENBANK"}
{"accession":"GCA_031162215.1","assemblyInfo":{"assemblyLevel":"Complete Genome","assemblyMethod":"CLC workbench v. 3.5","assemblyName":"ASM3116221v1","assemblyStatus":"current","assemblyType":"haploid","releaseDate":"2020-04-27","sequencingTech":"Illumina","submitter":"Microbiology and Immunology, University of Tehran"},"assemblyStats":{"contigL50":1,"contigN50":9884,"gcCount":"5393","gcPercent":54.5,"numberOfComponentSequences":1,"numberOfContigs":1,"numberOfScaffolds":1,"scaffoldL50":1,"scaffoldN50":9884,"totalNumberOfChromosomes":1,"totalSequenceLength":"9884","totalUngappedLength":"9884"},"currentAccession":"GCA_031162215.1","organism":{"organismName":"Sicinivirus A","taxId":1755588},"sourceDatabase":"SOURCE_DATABASE_GENBANK"}
{"accession":"GCA_031177245.1","assemblyInfo":{"assemblyLevel":"Complete Genome","assemblyName":"ASM3117724v1","assemblyStatus":"current","assemblyType":"haploid","releaseDate":"2018-11-23","submitter":"Biology, Memorial University of Newfoundland"},"assemblyStats":{"contigL50":1,"contigN50":8729,"gcCount":"4901","gcPercent":56.0,"numberOfComponentSequences":1,"numberOfContigs":1,"numberOfScaffolds":1,"scaffoldL50":1,"scaffoldN50":8729,"totalNumberOfChromosomes":1,"totalSequenceLength":"8729","totalUngappedLength":"8729"},"currentAccession":"GCA_031177245.1","organism":{"organismName":"Sifaka hepacivirus","taxId":2490447},"sourceDatabase":"SOURCE_DATABASE_GENBANK"}
{"accession":"GCA_031177495.1","assemblyInfo":{"assemblyLevel":"Complete Genome","assemblyMethod":"CLC gneomics workbench v. 6.0","assemblyName":"ASM3117749v1","assemblyStatus":"current","assemblyType":"haploid","releaseDate":"2018-12-31","sequencingTech":"Illumina; Sanger dideoxy sequencing","submitter":"Virology, INRA"},"assemblyStats":{"contigL50":1,"contigN50":10540,"gcCount":"4448","gcPercent":42.0,"numberOfComponentSequences":1,"numberOfContigs":1,"numberOfScaffolds":1,"scaffoldL50":1,"scaffoldN50":10540,"totalNumberOfChromosomes":1,"totalSequenceLength":"10540","totalUngappedLength":"10540"},"currentAccession":"GCA_031177495.1","organism":{"organismName":"Shallot mild yellow stripe virus","taxId":2494332},"sourceDatabase":"SOURCE_DATABASE_GENBANK"}
{"accession":"GCA_031183225.1","assemblyInfo":{"assemblyLevel":"Complete Genome","assemblyMethod":"SeqMan v. 7.1","assemblyName":"ASM3118322v1","assemblyStatus":"current","assemblyType":"haploid","releaseDate":"2019-01-22","sequencingTech":"Sanger dideoxy sequencing","submitter":"Department of Zoonoses, National Institute for Communicable Disease Control and Prevention, Chinese Center for Disease Control and Prevention"},"assemblyStats":{"contigL50":1,"contigN50":3165,"gcCount":"1455","gcPercent":46.0,"numberOfComponentSequences":1,"numberOfContigs":1,"numberOfScaffolds":1,"scaffoldL50":1,"scaffoldN50":3165,"totalNumberOfChromosomes":1,"totalSequenceLength":"3165","totalUngappedLength":"3165"},"currentAccession":"GCA_031183225.1","organism":{"organismName":"Shrew hepatitis B virus","taxId":2507572},"sourceDatabase":"SOURCE_DATABASE_GENBANK"}
{"accession":"GCA_031198955.1","annotationInfo":{"name":"Annotation submitted by Beijing Institute of Microbiology and Epidemiology, Beijing Institute of Microbiology and Epidemiology","provider":"Beijing Institute of Microbiology and Epidemiology, Beijing Institute of Microbiology and Epidemiology","releaseDate":"2020-01-26","stats":{"geneCounts":{"proteinCoding":2,"total":2}}},"assemblyInfo":{"assemblyLevel":"Complete Genome","assemblyMethod":"Newbler v. v2.9","assemblyName":"ASM3119895v1","assemblyStatus":"current","assemblyType":"haploid","releaseDate":"2020-01-21","sequencingTech":"IonTorrent","submitter":"Beijing Institute of Microbiology and Epidemiology, Beijing Institute of Microbiology and Epidemiology"},"assemblyStats":{"contigL50":1,"contigN50":7612,"gcCount":"3913","gcPercent":51.5,"numberOfComponentSequences":1,"numberOfContigs":1,"numberOfScaffolds":1,"scaffoldL50":1,"scaffoldN50":7612,"totalNumberOfChromosomes":1,"totalSequenceLength":"7612","totalUngappedLength":"7612"},"currentAccession":"GCA_031198955.1","organism":{"organismName":"Shanghai totivirus","taxId":2699151},"sourceDatabase":"SOURCE_DATABASE_GENBANK"}
{"accession":"GCA_031199415.1","assemblyInfo":{"assemblyLevel":"Complete Genome","assemblyMethod":"Megahit v. 1.2.9; CLC Genomics Workbench v. 12.0.3","assemblyName":"SheepMELD","assemblyStatus":"current","assemblyType":"haploid","releaseDate":"2020-03-19","submitter":"Lab of Cellular Oncology, National Cancer Institute, NIH"},"assemblyStats":{"contigL50":1,"contigN50":14207,"gcCount":"6291","gcPercent":44.5,"numberOfComponentSequences":1,"numberOfContigs":1,"numberOfScaffolds":1,"scaffoldL50":1,"scaffoldN50":14207,"totalNumberOfChromosomes":1,"totalSequenceLength":"14207","totalUngappedLength":"14207"},"currentAccession":"GCA_031199415.1","organism":{"organismName":"Sheep rumen MELD virus","taxId":2707322},"sourceDatabase":"SOURCE_DATABASE_GENBANK"}
{"accession":"GCA_031239455.1","assemblyInfo":{"assemblyLevel":"Complete Genome","assemblyMethod":"unicycler v. 0.3.2","assemblyName":"ASM3123945v1","assemblyStatus":"current","assemblyType":"haploid","bioprojectAccession":"PRJDB11564","bioprojectLineage":[{"bioprojects":[{"accession":"PRJDB11564","title":"Draft genome sequence of SmDNAV 001"}]}],"biosample":{"accession":"SAMD00317639","attributes":[{"name":"sample_name","value":"SmDNAV 001"},{"name":"collection_date","value":"2003-07"},{"name":"env_broad_scale","value":"River"},{"name":"env_local_scale","value":"Estuary"},{"name":"env_medium","value":"surface water"},{"name":"estimated_size","value":"236345kbp"},{"name":"geo_loc_name","value":"Japan:Hyogo, Shukugawa River"},{"name":"host","value":"Sicyoidochytrium minutum"},{"name":"isol_growth_condt","value":"https://www.int-res.com/articles/feature/a049p101.pdf"},{"name":"lat_lon","value":"34.72 N 135.32 E"},{"name":"project_name","value":"Draft genome sequence of SmDNAV 001"},{"name":"propagation","value":"lytic"},{"name":"ref_biomaterial","value":"https://www.int-res.com/articles/feature/a049p101.pdf"},{"name":"strain","value":"1"}],"bioprojects":[{"accession":"PRJDB11564"}],"description":{"comment":"Keywords: GSC:MIxS;MIGS:6.0","organism":{"organismName":"Sicyoidochytrium minutum DNA virus","taxId":2801461},"title":"Sicyoidochytrium minutum DNA Virus 001"},"lastUpdated":"2024-05-05T13:47:12.937","models":["MIGS.vi"],"owner":{"name":"Microbial Ecology, Marine Biology science and Technology, Fukui Prefectural University"},"package":"MIGS.vi.6.0","publicationDate":"2021-04-27T00:00:00.000","sampleIds":[{"db":"SRA","value":"DRS181702"}],"status":{"status":"live","when":"2021-04-28T01:01:43.020"},"submissionDate":"2021-04-27T16:07:13.173"},"releaseDate":"2021-04-28","sequencingTech":"Illumina Miseq","submitter":"Contact:Yoshitake Takao Fukui Prefectural University, Marine Science and Technology; Gakuencho 1-1, Obama, Fukui 917-0003, Japan"},"assemblyStats":{"contigL50":1,"contigN50":236345,"gcCount":"118804","gcPercent":50.5,"numberOfComponentSequences":1,"numberOfContigs":1,"numberOfScaffolds":1,"scaffoldL50":1,"scaffoldN50":236345,"totalNumberOfChromosomes":1,"totalSequenceLength":"236345","totalUngappedLength":"236345"},"currentAccession":"GCA_031239455.1","organism":{"organismName":"Sicyoidochytrium minutum DNA virus","taxId":2801461},"sourceDatabase":"SOURCE_DATABASE_GENBANK"}
{"accession":"GCA_031246575.1","assemblyInfo":{"assemblyLevel":"Complete Genome","assemblyMethod":"Megahit v. 1.1.3","assemblyName":"ASM3124657v1","assemblyStatus":"current","assemblyType":"haploid","bioprojectAccession":"PRJNA716119","bioprojectLineage":[{"bioprojects":[{"accession":"PRJNA716119","title":"RNA Virome Composition is Shaped by Sampling Ecotype"}]}],"biosample":{"accession":"SAMN18395562","attributes":[{"name":"Biological_replicate","value":"SC_sheep_faeces_3"},{"name":"isolation_source","value":"Sheep faeces"},{"name":"collection_date","value":"2018-04-15"},{"name":"geo_loc_name","value":"China: Sichuan"},{"name":"lat_lon","value":"Not collected"}],"bioprojects":[{"accession":"PRJNA716119"}],"description":{"organism":{"organismName":"gut metagenome","taxId":749906},"title":"Metagenome or environmental sample from gut metagenome"},"lastUpdated":"2022-03-14T06:40:08.410","models":["Metagenome or environmental"],"owner":{"contacts":[{}],"name":"Shanghai Public Health Clinical Center"},"package":"Metagenome.environmental.1.0","publicationDate":"2022-03-14T06:40:08.410","sampleIds":[{"label":"Sample name","value":"s51"},{"db":"SRA","value":"SRS8537000"}],"status":{"status":"live","when":"2022-03-14T06:40:08.410"},"submissionDate":"2021-03-22T02:00:26.573"},"releaseDate":"2021-08-13","sequencingTech":"Illumina","submitter":"East China Institute of Pathogen Biology, Shanghai Public Health Clinical Center"},"assemblyStats":{"contigL50":1,"contigN50":8345,"gcCount":"3559","gcPercent":42.5,"numberOfComponentSequences":1,"numberOfContigs":1,"numberOfScaffolds":1,"scaffoldL50":1,"scaffoldN50":8345,"totalNumberOfChromosomes":1,"totalSequenceLength":"8345","totalUngappedLength":"8345"},"currentAccession":"GCA_031246575.1","organism":{"organismName":"Sichuan betaflexivirus 1","taxId":2824527},"sourceDatabase":"SOURCE_DATABASE_GENBANK"}
{"accession":"GCA_031253255.1","assemblyInfo":{"assemblyLevel":"Complete Genome","assemblyMethod":"Trinity v. 2.8.5","assemblyName":"ASM3125325v1","assemblyStatus":"current","assemblyType":"haploid","bioprojectAccession":"PRJNA841744","bioprojectLineage":[{"bioprojects":[{"accession":"PRJNA841744","title":"Meta-transcriptomics based study of tick virome"}]}],"biosample":{"accession":"SAMN28669530","attributes":[{"name":"host","value":"Haemaphysalis longicornis"},{"name":"isolation_source","value":"sheep"},{"name":"collection_date","value":"2017"},{"name":"geo_loc_name","value":"China:Ningxia"},{"name":"lat_lon","value":"not collected"},{"name":"samp_collect_device","value":"Pool of 20 adult ticks"}],"bioprojects":[{"accession":"PRJNA841744"}],"description":{"organism":{"organismName":"tick metagenome","taxId":1595979},"title":"Metagenome or environmental sample from tick metagenome"},"lastUpdated":"2022-12-10T00:40:31.593","models":["Metagenome or environmental"],"owner":{"contacts":[{}],"name":"Beijing Institute of Microbiology and Epidemiology"},"package":"Metagenome.environmental.1.0","publicationDate":"2022-12-10T00:40:31.593","sampleIds":[{"label":"Sample name","value":"NXHl_290"},{"db":"SRA","value":"SRS13184860"}],"status":{"status":"live","when":"2022-12-10T00:40:31.593"},"submissionDate":"2022-05-25T20:58:07.533"},"releaseDate":"2022-12-08","sequencingTech":"Illumina","submitter":"State Key Laboratory of Pathogen and Biosecurity, Beijing Institute of Microbiology and Epidemiology"},"assemblyStats":{"contigL50":1,"contigN50":13041,"gcCount":"5962","gcPercent":45.5,"numberOfComponentSequences":1,"numberOfContigs":1,"numberOfScaffolds":1,"scaffoldL50":1,"scaffoldN50":13041,"totalNumberOfChromosomes":1,"totalSequenceLength":"13041","totalUngappedLength":"13041"},"currentAccession":"GCA_031253255.1","organism":{"organismName":"Shanxi tick virus 2","taxId":2839038},"sourceDatabase":"SOURCE_DATABASE_GENBANK"}
{"accession":"GCA_031312445.1","assemblyInfo":{"assemblyLevel":"Complete Genome","assemblyMethod":"MegaHit v. 1.2.9","assemblyName":"ASM3131244v1","assemblyStatus":"current","assemblyType":"haploid","bioprojectAccession":"PRJNA809420","bioprojectLineage":[{"bioprojects":[{"accession":"PRJNA809420","title":"Viruses associated with rodent various species"}]}],"biosample":{"accession":"SAMN26178600","attributes":[{"name":"isolate","value":"Pool CP5_CP6_CP8"},{"name":"host","value":"Sigmodon arizonae"},{"name":"collection_date","value":"2018-04-23"},{"name":"geo_loc_name","value":"USA: Arizona"},{"name":"isolation_source","value":"feces"},{"name":"lat_lon","value":"31.761564 N 110.620308 W"}],"bioprojects":[{"accession":"PRJNA809420"}],"description":{"organism":{"organismName":"gut metagenome","taxId":749906},"title":"Metagenome or environmental sample from gut metagenome"},"lastUpdated":"2022-08-01T00:55:29.947","models":["Metagenome or environmental"],"owner":{"contacts":[{}],"name":"Arizona State University"},"package":"Metagenome.environmental.1.0","publicationDate":"2022-08-01T00:55:29.947","sampleIds":[{"label":"Sample name","value":"UOA08_Rod_V"},{"db":"SRA","value":"SRS12097434"}],"status":{"status":"live","when":"2022-08-01T00:55:29.947"},"submissionDate":"2022-02-22T19:30:06.130"},"releaseDate":"2022-05-04","sequencingTech":"Illumina","submitter":"The Biodesign Center of Fundamental and Applied Microbiomics, Arizona State University"},"assemblyStats":{"contigL50":1,"contigN50":3200,"gcCount":"1257","gcPercent":39.5,"numberOfComponentSequences":1,"numberOfContigs":1,"numberOfScaffolds":1,"scaffoldL50":1,"scaffoldN50":3200,"totalNumberOfChromosomes":1,"totalSequenceLength":"3200","totalUngappedLength":"3200"},"currentAccession":"GCA_031312445.1","organism":{"organismName":"Sigmofec virus UA08Rod_11492","taxId":2929261},"sourceDatabase":"SOURCE_DATABASE_GENBANK"}
{"accession":"GCA_031312455.1","assemblyInfo":{"assemblyLevel":"Complete Genome","assemblyMethod":"MegaHit v. 1.2.9","assemblyName":"ASM3131245v1","assemblyStatus":"current","assemblyType":"haploid","bioprojectAccession":"PRJNA809420","bioprojectLineage":[{"bioprojects":[{"accession":"PRJNA809420","title":"Viruses associated with rodent various species"}]}],"biosample":{"accession":"SAMN26178600","attributes":[{"name":"isolate","value":"Pool CP5_CP6_CP8"},{"name":"host","value":"Sigmodon arizonae"},{"name":"collection_date","value":"2018-04-23"},{"name":"geo_loc_name","value":"USA: Arizona"},{"name":"isolation_source","value":"feces"},{"name":"lat_lon","value":"31.761564 N 110.620308 W"}],"bioprojects":[{"accession":"PRJNA809420"}],"description":{"organism":{"organismName":"gut metagenome","taxId":749906},"title":"Metagenome or environmental sample from gut metagenome"},"lastUpdated":"2022-08-01T00:55:29.947","models":["Metagenome or environmental"],"owner":{"contacts":[{}],"name":"Arizona State University"},"package":"Metagenome.environmental.1.0","publicationDate":"2022-08-01T00:55:29.947","sampleIds":[{"label":"Sample name","value":"UOA08_Rod_V"},{"db":"SRA","value":"SRS12097434"}],"status":{"status":"live","when":"2022-08-01T00:55:29.947"},"submissionDate":"2022-02-22T19:30:06.130"},"releaseDate":"2022-05-04","sequencingTech":"Illumina","submitter":"The Biodesign Center of Fundamental and Applied Microbiomics, Arizona State University"},"assemblyStats":{"contigL50":1,"contigN50":2360,"gcCount":"1339","gcPercent":56.5,"numberOfComponentSequences":1,"numberOfContigs":1,"numberOfScaffolds":1,"scaffoldL50":1,"scaffoldN50":2360,"totalNumberOfChromosomes":1,"totalSequenceLength":"2360","totalUngappedLength":"2360"},"currentAccession":"GCA_031312455.1","organism":{"organismName":"Sigmofec virus UA08Rod_17037","taxId":2929262},"sourceDatabase":"SOURCE_DATABASE_GENBANK"}
{"accession":"GCA_031312465.1","assemblyInfo":{"assemblyLevel":"Complete Genome","assemblyMethod":"MegaHit v. 1.2.9","assemblyName":"ASM3131246v1","assemblyStatus":"current","assemblyType":"haploid","bioprojectAccession":"PRJNA809420","bioprojectLineage":[{"bioprojects":[{"accession":"PRJNA809420","title":"Viruses associated with rodent various species"}]}],"biosample":{"accession":"SAMN26178600","attributes":[{"name":"isolate","value":"Pool CP5_CP6_CP8"},{"name":"host","value":"Sigmodon arizonae"},{"name":"collection_date","value":"2018-04-23"},{"name":"geo_loc_name","value":"USA: Arizona"},{"name":"isolation_source","value":"feces"},{"name":"lat_lon","value":"31.761564 N 110.620308 W"}],"bioprojects":[{"accession":"PRJNA809420"}],"description":{"organism":{"organismName":"gut metagenome","taxId":749906},"title":"Metagenome or environmental sample from gut metagenome"},"lastUpdated":"2022-08-01T00:55:29.947","models":["Metagenome or environmental"],"owner":{"contacts":[{}],"name":"Arizona State University"},"package":"Metagenome.environmental.1.0","publicationDate":"2022-08-01T00:55:29.947","sampleIds":[{"label":"Sample name","value":"UOA08_Rod_V"},{"db":"SRA","value":"SRS12097434"}],"status":{"status":"live","when":"2022-08-01T00:55:29.947"},"submissionDate":"2022-02-22T19:30:06.130"},"releaseDate":"2022-05-04","sequencingTech":"Illumina","submitter":"The Biodesign Center of Fundamental and Applied Microbiomics, Arizona State University"},"assemblyStats":{"contigL50":1,"contigN50":2284,"gcCount":"1336","gcPercent":58.5,"numberOfComponentSequences":1,"numberOfContigs":1,"numberOfScaffolds":1,"scaffoldL50":1,"scaffoldN50":2284,"totalNumberOfChromosomes":1,"totalSequenceLength":"2284","totalUngappedLength":"2284"},"currentAccession":"GCA_031312465.1","organism":{"organismName":"Sigmofec virus UA08Rod_17746","taxId":2929263},"sourceDatabase":"SOURCE_DATABASE_GENBANK"}
{"accession":"GCA_031312475.1","assemblyInfo":{"assemblyLevel":"Complete Genome","assemblyMethod":"MegaHit v. 1.2.9","assemblyName":"ASM3131247v1","assemblyStatus":"current","assemblyType":"haploid","bioprojectAccession":"PRJNA809420","bioprojectLineage":[{"bioprojects":[{"accession":"PRJNA809420","title":"Viruses associated with rodent various species"}]}],"biosample":{"accession":"SAMN26178600","attributes":[{"name":"isolate","value":"Pool CP5_CP6_CP8"},{"name":"host","value":"Sigmodon arizonae"},{"name":"collection_date","value":"2018-04-23"},{"name":"geo_loc_name","value":"USA: Arizona"},{"name":"isolation_source","value":"feces"},{"name":"lat_lon","value":"31.761564 N 110.620308 W"}],"bioprojects":[{"accession":"PRJNA809420"}],"description":{"organism":{"organismName":"gut metagenome","taxId":749906},"title":"Metagenome or environmental sample from gut metagenome"},"lastUpdated":"2022-08-01T00:55:29.947","models":["Metagenome or environmental"],"owner":{"contacts":[{}],"name":"Arizona State University"},"package":"Metagenome.environmental.1.0","publicationDate":"2022-08-01T00:55:29.947","sampleIds":[{"label":"Sample name","value":"UOA08_Rod_V"},{"db":"SRA","value":"SRS12097434"}],"status":{"status":"live","when":"2022-08-01T00:55:29.947"},"submissionDate":"2022-02-22T19:30:06.130"},"releaseDate":"2022-05-04","sequencingTech":"Illumina","submitter":"The Biodesign Center of Fundamental and Applied Microbiomics, Arizona State University"},"assemblyStats":{"contigL50":1,"contigN50":2199,"gcCount":"1256","gcPercent":57.0,"numberOfComponentSequences":1,"numberOfContigs":1,"numberOfScaffolds":1,"scaffoldL50":1,"scaffoldN50":2199,"totalNumberOfChromosomes":1,"totalSequenceLength":"2199","totalUngappedLength":"2199"},"currentAccession":"GCA_031312475.1","organism":{"organismName":"Sigmofec virus UA08Rod_19114","taxId":2929264},"sourceDatabase":"SOURCE_DATABASE_GENBANK"}
{"accession":"GCA_031312485.1","assemblyInfo":{"assemblyLevel":"Complete Genome","assemblyMethod":"MegaHit v. 1.2.9","assemblyName":"ASM3131248v1","assemblyStatus":"current","assemblyType":"haploid","bioprojectAccession":"PRJNA809420","bioprojectLineage":[{"bioprojects":[{"accession":"PRJNA809420","title":"Viruses associated with rodent various species"}]}],"biosample":{"accession":"SAMN26178600","attributes":[{"name":"isolate","value":"Pool CP5_CP6_CP8"},{"name":"host","value":"Sigmodon arizonae"},{"name":"collection_date","value":"2018-04-23"},{"name":"geo_loc_name","value":"USA: Arizona"},{"name":"isolation_source","value":"feces"},{"name":"lat_lon","value":"31.761564 N 110.620308 W"}],"bioprojects":[{"accession":"PRJNA809420"}],"description":{"organism":{"organismName":"gut metagenome","taxId":749906},"title":"Metagenome or environmental sample from gut metagenome"},"lastUpdated":"2022-08-01T00:55:29.947","models":["Metagenome or environmental"],"owner":{"contacts":[{}],"name":"Arizona State University"},"package":"Metagenome.environmental.1.0","publicationDate":"2022-08-01T00:55:29.947","sampleIds":[{"label":"Sample name","value":"UOA08_Rod_V"},{"db":"SRA","value":"SRS12097434"}],"status":{"status":"live","when":"2022-08-01T00:55:29.947"},"submissionDate":"2022-02-22T19:30:06.130"},"releaseDate":"2022-05-04","sequencingTech":"Illumina","submitter":"The Biodesign Center of Fundamental and Applied Microbiomics, Arizona State University"},"assemblyStats":{"contigL50":1,"contigN50":2122,"gcCount":"1288","gcPercent":60.5,"numberOfComponentSequences":1,"numberOfContigs":1,"numberOfScaffolds":1,"scaffoldL50":1,"scaffoldN50":2122,"totalNumberOfChromosomes":1,"totalSequenceLength":"2122","totalUngappedLength":"2122"},"currentAccession":"GCA_031312485.1","organism":{"organismName":"Sigmofec virus UA08Rod_19468","taxId":2929265},"sourceDatabase":"SOURCE_DATABASE_GENBANK"}
{"accession":"GCA_031312495.1","assemblyInfo":{"assemblyLevel":"Complete Genome","assemblyMethod":"MegaHit v. 1.2.9","assemblyName":"ASM3131249v1","assemblyStatus":"current","assemblyType":"haploid","bioprojectAccession":"PRJNA809420","bioprojectLineage":[{"bioprojects":[{"accession":"PRJNA809420","title":"Viruses associated with rodent various species"}]}],"biosample":{"accession":"SAMN26178600","attributes":[{"name":"isolate","value":"Pool CP5_CP6_CP8"},{"name":"host","value":"Sigmodon arizonae"},{"name":"collection_date","value":"2018-04-23"},{"name":"geo_loc_name","value":"USA: Arizona"},{"name":"isolation_source","value":"feces"},{"name":"lat_lon","value":"31.761564 N 110.620308 W"}],"bioprojects":[{"accession":"PRJNA809420"}],"description":{"organism":{"organismName":"gut metagenome","taxId":749906},"title":"Metagenome or environmental sample from gut metagenome"},"lastUpdated":"2022-08-01T00:55:29.947","models":["Metagenome or environmental"],"owner":{"contacts":[{}],"name":"Arizona State University"},"package":"Metagenome.environmental.1.0","publicationDate":"2022-08-01T00:55:29.947","sampleIds":[{"label":"Sample name","value":"UOA08_Rod_V"},{"db":"SRA","value":"SRS12097434"}],"status":{"status":"live","when":"2022-08-01T00:55:29.947"},"submissionDate":"2022-02-22T19:30:06.130"},"releaseDate":"2022-05-04","sequencingTech":"Illumina","submitter":"The Biodesign Center of Fundamental and Applied Microbiomics, Arizona State University"},"assemblyStats":{"contigL50":1,"contigN50":2067,"gcCount":"1060","gcPercent":51.5,"numberOfComponentSequences":1,"numberOfContigs":1,"numberOfScaffolds":1,"scaffoldL50":1,"scaffoldN50":2067,"totalNumberOfChromosomes":1,"totalSequenceLength":"2067","totalUngappedLength":"2067"},"currentAccession":"GCA_031312495.1","organism":{"organismName":"Sigmofec virus UA08Rod_20100","taxId":2929266},"sourceDatabase":"SOURCE_DATABASE_GENBANK"}
{"accession":"GCA_031312505.1","assemblyInfo":{"assemblyLevel":"Complete Genome","assemblyMethod":"MegaHit v. 1.2.9","assemblyName":"ASM3131250v1","assemblyStatus":"current","assemblyType":"haploid","bioprojectAccession":"PRJNA809420","bioprojectLineage":[{"bioprojects":[{"accession":"PRJNA809420","title":"Viruses associated with rodent various species"}]}],"biosample":{"accession":"SAMN26178600","attributes":[{"name":"isolate","value":"Pool CP5_CP6_CP8"},{"name":"host","value":"Sigmodon arizonae"},{"name":"collection_date","value":"2018-04-23"},{"name":"geo_loc_name","value":"USA: Arizona"},{"name":"isolation_source","value":"feces"},{"name":"lat_lon","value":"31.761564 N 110.620308 W"}],"bioprojects":[{"accession":"PRJNA809420"}],"description":{"organism":{"organismName":"gut metagenome","taxId":749906},"title":"Metagenome or environmental sample from gut metagenome"},"lastUpdated":"2022-08-01T00:55:29.947","models":["Metagenome or environmental"],"owner":{"contacts":[{}],"name":"Arizona State University"},"package":"Metagenome.environmental.1.0","publicationDate":"2022-08-01T00:55:29.947","sampleIds":[{"label":"Sample name","value":"UOA08_Rod_V"},{"db":"SRA","value":"SRS12097434"}],"status":{"status":"live","when":"2022-08-01T00:55:29.947"},"submissionDate":"2022-02-22T19:30:06.130"},"releaseDate":"2022-05-04","sequencingTech":"Illumina","submitter":"The Biodesign Center of Fundamental and Applied Microbiomics, Arizona State University"},"assemblyStats":{"contigL50":1,"contigN50":2043,"gcCount":"1125","gcPercent":55.0,"numberOfComponentSequences":1,"numberOfContigs":1,"numberOfScaffolds":1,"scaffoldL50":1,"scaffoldN50":2043,"totalNumberOfChromosomes":1,"totalSequenceLength":"2043","totalUngappedLength":"2043"},"currentAccession":"GCA_031312505.1","organism":{"organismName":"Sigmofec virus UA08Rod_20396","taxId":2929267},"sourceDatabase":"SOURCE_DATABASE_GENBANK"}
{"accession":"GCA_031312515.1","assemblyInfo":{"assemblyLevel":"Complete Genome","assemblyMethod":"MegaHit v. 1.2.9","assemblyName":"ASM3131251v1","assemblyStatus":"current","assemblyType":"haploid","bioprojectAccession":"PRJNA809420","bioprojectLineage":[{"bioprojects":[{"accession":"PRJNA809420","title":"Viruses associated with rodent various species"}]}],"biosample":{"accession":"SAMN26178600","attributes":[{"name":"isolate","value":"Pool CP5_CP6_CP8"},{"name":"host","value":"Sigmodon arizonae"},{"name":"collection_date","value":"2018-04-23"},{"name":"geo_loc_name","value":"USA: Arizona"},{"name":"isolation_source","value":"feces"},{"name":"lat_lon","value":"31.761564 N 110.620308 W"}],"bioprojects":[{"accession":"PRJNA809420"}],"description":{"organism":{"organismName":"gut metagenome","taxId":749906},"title":"Metagenome or environmental sample from gut metagenome"},"lastUpdated":"2022-08-01T00:55:29.947","models":["Metagenome or environmental"],"owner":{"contacts":[{}],"name":"Arizona State University"},"package":"Metagenome.environmental.1.0","publicationDate":"2022-08-01T00:55:29.947","sampleIds":[{"label":"Sample name","value":"UOA08_Rod_V"},{"db":"SRA","value":"SRS12097434"}],"status":{"status":"live","when":"2022-08-01T00:55:29.947"},"submissionDate":"2022-02-22T19:30:06.130"},"releaseDate":"2022-05-04","sequencingTech":"Illumina","submitter":"The Biodesign Center of Fundamental and Applied Microbiomics, Arizona State University"},"assemblyStats":{"contigL50":1,"contigN50":2078,"gcCount":"1085","gcPercent":52.0,"numberOfComponentSequences":1,"numberOfContigs":1,"numberOfScaffolds":1,"scaffoldL50":1,"scaffoldN50":2078,"totalNumberOfChromosomes":1,"totalSequenceLength":"2078","totalUngappedLength":"2078"},"currentAccession":"GCA_031312515.1","organism":{"organismName":"Sigmofec virus UA08Rod_21233","taxId":2929268},"sourceDatabase":"SOURCE_DATABASE_GENBANK"}
{"accession":"GCA_031312845.1","assemblyInfo":{"assemblyLevel":"Complete Genome","assemblyMethod":"MegaHit v. 1.2.9","assemblyName":"ASM3131284v1","assemblyStatus":"current","assemblyType":"haploid","bioprojectAccession":"PRJNA809420","bioprojectLineage":[{"bioprojects":[{"accession":"PRJNA809420","title":"Viruses associated with rodent various species"}]}],"biosample":{"accession":"SAMN26178600","attributes":[{"name":"isolate","value":"Pool CP5_CP6_CP8"},{"name":"host","value":"Sigmodon arizonae"},{"name":"collection_date","value":"2018-04-23"},{"name":"geo_loc_name","value":"USA: Arizona"},{"name":"isolation_source","value":"feces"},{"name":"lat_lon","value":"31.761564 N 110.620308 W"}],"bioprojects":[{"accession":"PRJNA809420"}],"description":{"organism":{"organismName":"gut metagenome","taxId":749906},"title":"Metagenome or environmental sample from gut metagenome"},"lastUpdated":"2022-08-01T00:55:29.947","models":["Metagenome or environmental"],"owner":{"contacts":[{}],"name":"Arizona State University"},"package":"Metagenome.environmental.1.0","publicationDate":"2022-08-01T00:55:29.947","sampleIds":[{"label":"Sample name","value":"UOA08_Rod_V"},{"db":"SRA","value":"SRS12097434"}],"status":{"status":"live","when":"2022-08-01T00:55:29.947"},"submissionDate":"2022-02-22T19:30:06.130"},"releaseDate":"2022-05-04","sequencingTech":"Illumina","submitter":"The Biodesign Center of Fundamental and Applied Microbiomics, Arizona State University"},"assemblyStats":{"contigL50":1,"contigN50":2198,"gcCount":"1199","gcPercent":54.5,"numberOfComponentSequences":1,"numberOfContigs":1,"numberOfScaffolds":1,"scaffoldL50":1,"scaffoldN50":2198,"totalNumberOfChromosomes":1,"totalSequenceLength":"2198","totalUngappedLength":"2198"},"currentAccession":"GCA_031312845.1","organism":{"organismName":"Sigmofec virus UA08Rod_18611","taxId":2929283},"sourceDatabase":"SOURCE_DATABASE_GENBANK"}
{"accession":"GCA_031313175.1","assemblyInfo":{"assemblyLevel":"Complete Genome","assemblyMethod":"Megahit v. 1.1.3","assemblyName":"ASM3131317v1","assemblyStatus":"current","assemblyType":"haploid","bioprojectAccession":"PRJNA716119","bioprojectLineage":[{"bioprojects":[{"accession":"PRJNA716119","title":"RNA Virome Composition is Shaped by Sampling Ecotype"}]}],"biosample":{"accession":"SAMN18395575","attributes":[{"name":"Biological_replicate","value":"SC_pig_faeces_1"},{"name":"isolation_source","value":"Pig faeces"},{"name":"collection_date","value":"2018-04-16"},{"name":"geo_loc_name","value":"China: Sichuan"},{"name":"lat_lon","value":"Not collected"}],"bioprojects":[{"accession":"PRJNA716119"}],"description":{"organism":{"organismName":"gut metagenome","taxId":749906},"title":"Metagenome or environmental sample from gut metagenome"},"lastUpdated":"2022-02-26T00:39:49.623","models":["Metagenome or environmental"],"owner":{"contacts":[{}],"name":"Shanghai Public Health Clinical Center"},"package":"Metagenome.environmental.1.0","publicationDate":"2022-02-26T00:39:49.623","sampleIds":[{"label":"Sample name","value":"R67"},{"db":"SRA","value":"SRS8537016"}],"status":{"status":"live","when":"2022-02-26T00:39:49.623"},"submissionDate":"2021-03-22T02:00:26.747"},"releaseDate":"2022-03-04","sequencingTech":"Illumina","submitter":"East China Institute of Pathogen Biology, Shanghai Public Health Clinical Center"},"assemblyStats":{"contigL50":1,"contigN50":6812,"gcCount":"3035","gcPercent":44.5,"numberOfComponentSequences":1,"numberOfContigs":1,"numberOfScaffolds":1,"scaffoldL50":1,"scaffoldN50":6812,"totalNumberOfChromosomes":1,"totalSequenceLength":"6812","totalUngappedLength":"6812"},"currentAccession":"GCA_031313175.1","organism":{"organismName":"Sichuan mamastrovirus 10","taxId":2933218},"sourceDatabase":"SOURCE_DATABASE_GENBANK"}
{"accession":"GCA_031313185.1","assemblyInfo":{"assemblyLevel":"Complete Genome","assemblyMethod":"Megahit v. 1.1.3","assemblyName":"ASM3131318v1","assemblyStatus":"current","assemblyType":"haploid","bioprojectAccession":"PRJNA716119","bioprojectLineage":[{"bioprojects":[{"accession":"PRJNA716119","title":"RNA Virome Composition is Shaped by Sampling Ecotype"}]}],"biosample":{"accession":"SAMN18395575","attributes":[{"name":"Biological_replicate","value":"SC_pig_faeces_1"},{"name":"isolation_source","value":"Pig faeces"},{"name":"collection_date","value":"2018-04-16"},{"name":"geo_loc_name","value":"China: Sichuan"},{"name":"lat_lon","value":"Not collected"}],"bioprojects":[{"accession":"PRJNA716119"}],"description":{"organism":{"organismName":"gut metagenome","taxId":749906},"title":"Metagenome or environmental sample from gut metagenome"},"lastUpdated":"2022-02-26T00:39:49.623","models":["Metagenome or environmental"],"owner":{"contacts":[{}],"name":"Shanghai Public Health Clinical Center"},"package":"Metagenome.environmental.1.0","publicationDate":"2022-02-26T00:39:49.623","sampleIds":[{"label":"Sample name","value":"R67"},{"db":"SRA","value":"SRS8537016"}],"status":{"status":"live","when":"2022-02-26T00:39:49.623"},"submissionDate":"2021-03-22T02:00:26.747"},"releaseDate":"2022-03-04","sequencingTech":"Illumina","submitter":"East China Institute of Pathogen Biology, Shanghai Public Health Clinical Center"},"assemblyStats":{"contigL50":1,"contigN50":6818,"gcCount":"3039","gcPercent":44.5,"numberOfComponentSequences":1,"numberOfContigs":1,"numberOfScaffolds":1,"scaffoldL50":1,"scaffoldN50":6818,"totalNumberOfChromosomes":1,"totalSequenceLength":"6818","totalUngappedLength":"6818"},"currentAccession":"GCA_031313185.1","organism":{"organismName":"Sichuan mamastrovirus 12","taxId":2933219},"sourceDatabase":"SOURCE_DATABASE_GENBANK"}
{"accession":"GCA_031313195.1","assemblyInfo":{"assemblyLevel":"Complete Genome","assemblyMethod":"Megahit v. 1.1.3","assemblyName":"ASM3131319v1","assemblyStatus":"current","assemblyType":"haploid","bioprojectAccession":"PRJNA716119","bioprojectLineage":[{"bioprojects":[{"accession":"PRJNA716119","title":"RNA Virome Composition is Shaped by Sampling Ecotype"}]}],"biosample":{"accession":"SAMN18395577","attributes":[{"name":"Biological_replicate","value":"SC_pig_faeces_3"},{"name":"isolation_source","value":"Pig faeces"},{"name":"collection_date","value":"2018-04-16"},{"name":"geo_loc_name","value":"China: Sichuan"},{"name":"lat_lon","value":"Not collected"}],"bioprojects":[{"accession":"PRJNA716119"}],"description":{"organism":{"organismName":"gut metagenome","taxId":749906},"title":"Metagenome or environmental sample from gut metagenome"},"lastUpdated":"2022-03-12T18:39:34.663","models":["Metagenome or environmental"],"owner":{"contacts":[{}],"name":"Shanghai Public Health Clinical Center"},"package":"Metagenome.environmental.1.0","publicationDate":"2022-03-12T18:39:34.663","sampleIds":[{"label":"Sample name","value":"R69"},{"db":"SRA","value":"SRS8537018"}],"status":{"status":"live","when":"2022-03-12T18:39:34.663"},"submissionDate":"2021-03-22T02:00:26.773"},"releaseDate":"2022-03-04","sequencingTech":"Illumina","submitter":"East China Institute of Pathogen Biology, Shanghai Public Health Clinical Center"},"assemblyStats":{"contigL50":1,"contigN50":6576,"gcCount":"3344","gcPercent":51.0,"numberOfComponentSequences":1,"numberOfContigs":1,"numberOfScaffolds":1,"scaffoldL50":1,"scaffoldN50":6576,"totalNumberOfChromosomes":1,"totalSequenceLength":"6576","totalUngappedLength":"6576"},"currentAccession":"GCA_031313195.1","organism":{"organismName":"Sichuan mamastrovirus 11","taxId":2933222},"sourceDatabase":"SOURCE_DATABASE_GENBANK"}
{"accession":"GCA_031313215.1","assemblyInfo":{"assemblyLevel":"Complete Genome","assemblyMethod":"Megahit v. 1.1.3","assemblyName":"ASM3131321v1","assemblyStatus":"current","assemblyType":"haploid","bioprojectAccession":"PRJNA716119","bioprojectLineage":[{"bioprojects":[{"accession":"PRJNA716119","title":"RNA Virome Composition is Shaped by Sampling Ecotype"}]}],"biosample":{"accession":"SAMN18395576","attributes":[{"name":"Biological_replicate","value":"SC_pig_faeces_2"},{"name":"isolation_source","value":"Pig faeces"},{"name":"collection_date","value":"2018-04-16"},{"name":"geo_loc_name","value":"China: Sichuan"},{"name":"lat_lon","value":"Not collected"}],"bioprojects":[{"accession":"PRJNA716119"}],"description":{"organism":{"organismName":"gut metagenome","taxId":749906},"title":"Metagenome or environmental sample from gut metagenome"},"lastUpdated":"2022-02-26T00:39:49.640","models":["Metagenome or environmental"],"owner":{"contacts":[{}],"name":"Shanghai Public Health Clinical Center"},"package":"Metagenome.environmental.1.0","publicationDate":"2022-02-26T00:39:49.640","sampleIds":[{"label":"Sample name","value":"s68"},{"db":"SRA","value":"SRS8537017"}],"status":{"status":"live","when":"2022-02-26T00:39:49.640"},"submissionDate":"2021-03-22T02:00:26.760"},"releaseDate":"2022-03-04","sequencingTech":"Illumina","submitter":"East China Institute of Pathogen Biology, Shanghai Public Health Clinical Center"},"assemblyStats":{"contigL50":1,"contigN50":6437,"gcCount":"3238","gcPercent":50.5,"numberOfComponentSequences":1,"numberOfContigs":1,"numberOfScaffolds":1,"scaffoldL50":1,"scaffoldN50":6437,"totalNumberOfChromosomes":1,"totalSequenceLength":"6437","totalUngappedLength":"6437"},"currentAccession":"GCA_031313215.1","organism":{"organismName":"Sichuan mamastrovirus 7","taxId":2933225},"sourceDatabase":"SOURCE_DATABASE_GENBANK"}
{"accession":"GCA_031313225.1","assemblyInfo":{"assemblyLevel":"Complete Genome","assemblyMethod":"Megahit v. 1.1.3","assemblyName":"ASM3131322v1","assemblyStatus":"current","assemblyType":"haploid","bioprojectAccession":"PRJNA716119","bioprojectLineage":[{"bioprojects":[{"accession":"PRJNA716119","title":"RNA Virome Composition is Shaped by Sampling Ecotype"}]}],"biosample":{"accession":"SAMN18395576","attributes":[{"name":"Biological_replicate","value":"SC_pig_faeces_2"},{"name":"isolation_source","value":"Pig faeces"},{"name":"collection_date","value":"2018-04-16"},{"name":"geo_loc_name","value":"China: Sichuan"},{"name":"lat_lon","value":"Not collected"}],"bioprojects":[{"accession":"PRJNA716119"}],"description":{"organism":{"organismName":"gut metagenome","taxId":749906},"title":"Metagenome or environmental sample from gut metagenome"},"lastUpdated":"2022-02-26T00:39:49.640","models":["Metagenome or environmental"],"owner":{"contacts":[{}],"name":"Shanghai Public Health Clinical Center"},"package":"Metagenome.environmental.1.0","publicationDate":"2022-02-26T00:39:49.640","sampleIds":[{"label":"Sample name","value":"s68"},{"db":"SRA","value":"SRS8537017"}],"status":{"status":"live","when":"2022-02-26T00:39:49.640"},"submissionDate":"2021-03-22T02:00:26.760"},"releaseDate":"2022-03-04","sequencingTech":"Illumina","submitter":"East China Institute of Pathogen Biology, Shanghai Public Health Clinical Center"},"assemblyStats":{"contigL50":1,"contigN50":6524,"gcCount":"3281","gcPercent":50.5,"numberOfComponentSequences":1,"numberOfContigs":1,"numberOfScaffolds":1,"scaffoldL50":1,"scaffoldN50":6524,"totalNumberOfChromosomes":1,"totalSequenceLength":"6524","totalUngappedLength":"6524"},"currentAccession":"GCA_031313225.1","organism":{"organismName":"Sichuan mamastrovirus 8","taxId":2933226},"sourceDatabase":"SOURCE_DATABASE_GENBANK"}
{"accession":"GCA_031315395.1","assemblyInfo":{"assemblyLevel":"Complete Genome","assemblyName":"ASM3131539v1","assemblyStatus":"current","assemblyType":"haploid","releaseDate":"2022-06-10","submitter":"Department of Arbovirus, National Institute for Viral Disease Control and Prevention, Chinese Center for Disease Control and Prevention"},"assemblyStats":{"contigL50":1,"contigN50":11480,"gcCount":"3702","gcPercent":32.0,"numberOfComponentSequences":1,"numberOfContigs":1,"numberOfScaffolds":1,"scaffoldL50":1,"scaffoldN50":11480,"totalNumberOfChromosomes":1,"totalSequenceLength":"11480","totalUngappedLength":"11480"},"currentAccession":"GCA_031315395.1","organism":{"organismName":"Shanxi Arboretum virus","taxId":2951068},"sourceDatabase":"SOURCE_DATABASE_GENBANK"}
{"accession":"GCA_031315435.1","assemblyInfo":{"assemblyLevel":"Complete Genome","assemblyName":"ASM3131543v1","assemblyStatus":"current","assemblyType":"haploid","bioprojectAccession":"PRJNA808793","bioprojectLineage":[{"bioprojects":[{"accession":"PRJNA808793","title":"tick metagenome"}]}],"biosample":{"accession":"SAMN26106802","attributes":[{"name":"isolation_source","value":"tick"},{"name":"collection_date","value":"2020-09"},{"name":"geo_loc_name","value":"China: Sichuan Province"},{"name":"lat_lon","value":"missing"}],"bioprojects":[{"accession":"PRJNA808793"}],"description":{"comment":"To investigate the virome of ticks at Chengdu Research Base of Giant Panda Breeding, China, our study collected tick specimens in September 2020.The samples were collected by disposable materials and resuspended in 1 mL DPBS and vigorously vortexed for 15 min. Before re-suspending in DPBS, samples were homogenized, frozen, and thawed on dry ice three times, the supernatants were then collected after centrifugation. 500 uL of supernatant was filtered through a 0.45-micron filter (Millipore) to remove eukaryotic- and bacterial cell-sized particles. The filtrate enriched in viral particles was treated with DNase and RNase to digest unprotected nucleic acid for 60 min. Remaining total nucleic acid was then isolated using QIAamp Viral RNA Mini Kit according to manufacturer's protocol. The libraries were then constructed using Nextera XT DNA Sample Preparation Kit (Illumina) and sequenced using the Illumina NovaSeq 6,000 with 250 bases paired ends with dual barcoding for each pool. For bioinformatics analysis, the generated 250 bp paired-end reads were debarcoded using vendor software from Illumina.","organism":{"organismName":"tick metagenome","taxId":1595979},"title":"Tick metagenome"},"lastUpdated":"2022-02-21T07:53:27.283","models":["Metagenome or environmental"],"owner":{"contacts":[{}],"name":"Jiangsu University"},"package":"Metagenome.environmental.1.0","publicationDate":"2022-02-20T00:00:00.000","sampleIds":[{"label":"Sample name","value":"tick viromes"},{"db":"SRA","value":"SRS12058025"}],"status":{"status":"live","when":"2022-02-20T22:52:04.129"},"submissionDate":"2022-02-20T22:52:04.130"},"releaseDate":"2022-07-05","submitter":"School of Medicine, Jiangsu University"},"assemblyStats":{"contigL50":1,"contigN50":2484,"gcCount":"1011","gcPercent":40.5,"numberOfComponentSequences":1,"numberOfContigs":1,"numberOfScaffolds":1,"scaffoldL50":1,"scaffoldN50":2484,"totalNumberOfChromosomes":1,"totalSequenceLength":"2484","totalUngappedLength":"2484"},"currentAccession":"GCA_031315435.1","organism":{"organismName":"Sichuan tick-associated circovirus 1","taxId":2951468},"sourceDatabase":"SOURCE_DATABASE_GENBANK"}
{"accession":"GCA_031315445.1","assemblyInfo":{"assemblyLevel":"Complete Genome","assemblyName":"ASM3131544v1","assemblyStatus":"current","assemblyType":"haploid","bioprojectAccession":"PRJNA808793","bioprojectLineage":[{"bioprojects":[{"accession":"PRJNA808793","title":"tick metagenome"}]}],"biosample":{"accession":"SAMN26106802","attributes":[{"name":"isolation_source","value":"tick"},{"name":"collection_date","value":"2020-09"},{"name":"geo_loc_name","value":"China: Sichuan Province"},{"name":"lat_lon","value":"missing"}],"bioprojects":[{"accession":"PRJNA808793"}],"description":{"comment":"To investigate the virome of ticks at Chengdu Research Base of Giant Panda Breeding, China, our study collected tick specimens in September 2020.The samples were collected by disposable materials and resuspended in 1 mL DPBS and vigorously vortexed for 15 min. Before re-suspending in DPBS, samples were homogenized, frozen, and thawed on dry ice three times, the supernatants were then collected after centrifugation. 500 uL of supernatant was filtered through a 0.45-micron filter (Millipore) to remove eukaryotic- and bacterial cell-sized particles. The filtrate enriched in viral particles was treated with DNase and RNase to digest unprotected nucleic acid for 60 min. Remaining total nucleic acid was then isolated using QIAamp Viral RNA Mini Kit according to manufacturer's protocol. The libraries were then constructed using Nextera XT DNA Sample Preparation Kit (Illumina) and sequenced using the Illumina NovaSeq 6,000 with 250 bases paired ends with dual barcoding for each pool. For bioinformatics analysis, the generated 250 bp paired-end reads were debarcoded using vendor software from Illumina.","organism":{"organismName":"tick metagenome","taxId":1595979},"title":"Tick metagenome"},"lastUpdated":"2022-02-21T07:53:27.283","models":["Metagenome or environmental"],"owner":{"contacts":[{}],"name":"Jiangsu University"},"package":"Metagenome.environmental.1.0","publicationDate":"2022-02-20T00:00:00.000","sampleIds":[{"label":"Sample name","value":"tick viromes"},{"db":"SRA","value":"SRS12058025"}],"status":{"status":"live","when":"2022-02-20T22:52:04.129"},"submissionDate":"2022-02-20T22:52:04.130"},"releaseDate":"2022-07-05","submitter":"School of Medicine, Jiangsu University"},"assemblyStats":{"contigL50":1,"contigN50":2979,"gcCount":"1244","gcPercent":41.5,"numberOfComponentSequences":1,"numberOfContigs":1,"numberOfScaffolds":1,"scaffoldL50":1,"scaffoldN50":2979,"totalNumberOfChromosomes":1,"totalSequenceLength":"2979","totalUngappedLength":"2979"},"currentAccession":"GCA_031315445.1","organism":{"organismName":"Sichuan tick-associated circovirus 3","taxId":2951470},"sourceDatabase":"SOURCE_DATABASE_GENBANK"}
{"accession":"GCA_031315455.1","assemblyInfo":{"assemblyLevel":"Complete Genome","assemblyName":"ASM3131545v1","assemblyStatus":"current","assemblyType":"haploid","bioprojectAccession":"PRJNA808793","bioprojectLineage":[{"bioprojects":[{"accession":"PRJNA808793","title":"tick metagenome"}]}],"biosample":{"accession":"SAMN26106802","attributes":[{"name":"isolation_source","value":"tick"},{"name":"collection_date","value":"2020-09"},{"name":"geo_loc_name","value":"China: Sichuan Province"},{"name":"lat_lon","value":"missing"}],"bioprojects":[{"accession":"PRJNA808793"}],"description":{"comment":"To investigate the virome of ticks at Chengdu Research Base of Giant Panda Breeding, China, our study collected tick specimens in September 2020.The samples were collected by disposable materials and resuspended in 1 mL DPBS and vigorously vortexed for 15 min. Before re-suspending in DPBS, samples were homogenized, frozen, and thawed on dry ice three times, the supernatants were then collected after centrifugation. 500 uL of supernatant was filtered through a 0.45-micron filter (Millipore) to remove eukaryotic- and bacterial cell-sized particles. The filtrate enriched in viral particles was treated with DNase and RNase to digest unprotected nucleic acid for 60 min. Remaining total nucleic acid was then isolated using QIAamp Viral RNA Mini Kit according to manufacturer's protocol. The libraries were then constructed using Nextera XT DNA Sample Preparation Kit (Illumina) and sequenced using the Illumina NovaSeq 6,000 with 250 bases paired ends with dual barcoding for each pool. For bioinformatics analysis, the generated 250 bp paired-end reads were debarcoded using vendor software from Illumina.","organism":{"organismName":"tick metagenome","taxId":1595979},"title":"Tick metagenome"},"lastUpdated":"2022-02-21T07:53:27.283","models":["Metagenome or environmental"],"owner":{"contacts":[{}],"name":"Jiangsu University"},"package":"Metagenome.environmental.1.0","publicationDate":"2022-02-20T00:00:00.000","sampleIds":[{"label":"Sample name","value":"tick viromes"},{"db":"SRA","value":"SRS12058025"}],"status":{"status":"live","when":"2022-02-20T22:52:04.129"},"submissionDate":"2022-02-20T22:52:04.130"},"releaseDate":"2022-07-05","submitter":"School of Medicine, Jiangsu University"},"assemblyStats":{"contigL50":1,"contigN50":2813,"gcCount":"1203","gcPercent":43.0,"numberOfComponentSequences":1,"numberOfContigs":1,"numberOfScaffolds":1,"scaffoldL50":1,"scaffoldN50":2813,"totalNumberOfChromosomes":1,"totalSequenceLength":"2813","totalUngappedLength":"2813"},"currentAccession":"GCA_031315455.1","organism":{"organismName":"Sichuan tick-associated circovirus 4","taxId":2951471},"sourceDatabase":"SOURCE_DATABASE_GENBANK"}
{"accession":"GCA_031322015.1","assemblyInfo":{"assemblyLevel":"Complete Genome","assemblyName":"ASM3132201v1","assemblyStatus":"current","assemblyType":"haploid","releaseDate":"2022-12-21","sequencingTech":"Sanger dideoxy sequencing","submitter":"Beijing University of Chemical Technology"},"assemblyStats":{"contigL50":1,"contigN50":9859,"gcCount":"4130","gcPercent":42.0,"numberOfComponentSequences":1,"numberOfContigs":1,"numberOfScaffolds":1,"scaffoldL50":1,"scaffoldN50":9859,"totalNumberOfChromosomes":1,"totalSequenceLength":"9859","totalUngappedLength":"9859"},"currentAccession":"GCA_031322015.1","organism":{"organismName":"Shrimp glass disease virus","taxId":3016272},"sourceDatabase":"SOURCE_DATABASE_GENBANK"}
{"accession":"GCA_031322165.1","annotationInfo":{"name":"Annotation submitted by Contact:Tatsuya Nagata Universidade de Brasilia, Biologia Celular; Lab. Microscopia Eletronica e Virologia, IB Bloko-K, Terreo, Asa Norte, Brasilia, DF 70910900, Brazil","provider":"Contact:Tatsuya Nagata Universidade de Brasilia, Biologia Celular; Lab. Microscopia Eletronica e Virologia, IB Bloko-K, Terreo, Asa Norte, Brasilia, DF 70910900, Brazil","releaseDate":"2023-01-14","stats":{"geneCounts":{"proteinCoding":4,"total":4}}},"assemblyInfo":{"assemblyLevel":"Complete Genome","assemblyName":"ASM3132216v1","assemblyStatus":"current","assemblyType":"haploid","releaseDate":"2023-01-14","submitter":"Contact:Tatsuya Nagata Universidade de Brasilia, Biologia Celular; Lab. Microscopia Eletronica e Virologia, IB Bloko-K, Terreo, Asa Norte, Brasilia, DF 70910900, Brazil"},"assemblyStats":{"contigL50":1,"contigN50":6776,"gcCount":"2999","gcPercent":44.5,"numberOfComponentSequences":1,"numberOfContigs":1,"numberOfScaffolds":1,"scaffoldL50":1,"scaffoldN50":6776,"totalNumberOfChromosomes":1,"totalSequenceLength":"6776","totalUngappedLength":"6776"},"currentAccession":"GCA_031322165.1","organism":{"organismName":"Sewage-associated tobamovirus","taxId":3019441},"sourceDatabase":"SOURCE_DATABASE_GENBANK"}
{"accession":"GCA_031497285.1","assemblyInfo":{"assemblyLevel":"Complete Genome","assemblyName":"ASM3149728v1","assemblyStatus":"current","assemblyType":"haploid","releaseDate":"2011-02-10","submitter":"National Institute for Viral Disease Control and Prevention, Chinese Center for Disease Control and Prevention (China CDC)"},"assemblyStats":{"contigL50":1,"contigN50":6368,"gcCount":"5605","gcPercent":49.0,"numberOfComponentSequences":3,"numberOfContigs":3,"numberOfScaffolds":3,"scaffoldL50":1,"scaffoldN50":6368,"totalNumberOfChromosomes":3,"totalSequenceLength":"11490","totalUngappedLength":"11490"},"currentAccession":"GCA_031497285.1","organism":{"organismName":"SFTS virus AH12","taxId":992210},"sourceDatabase":"SOURCE_DATABASE_GENBANK"}
{"accession":"GCA_031497405.1","assemblyInfo":{"assemblyLevel":"Complete Genome","assemblyName":"ASM3149740v1","assemblyStatus":"current","assemblyType":"haploid","releaseDate":"2013-04-10","submitter":"State Key Laboratory of Pathogen and Biosecurity, Beijing Institute of Microbiology and Epidemiology"},"assemblyStats":{"contigL50":1,"contigN50":6368,"gcCount":"5604","gcPercent":49.0,"numberOfComponentSequences":3,"numberOfContigs":3,"numberOfScaffolds":3,"scaffoldL50":1,"scaffoldN50":6368,"totalNumberOfChromosomes":3,"totalSequenceLength":"11490","totalUngappedLength":"11490"},"currentAccession":"GCA_031497405.1","organism":{"organismName":"SFTS virus HNXY_157","taxId":1316168},"sourceDatabase":"SOURCE_DATABASE_GENBANK"}
{"accession":"GCA_031578835.1","annotationInfo":{"name":"Annotation submitted by Contact:Yuto Suda National Agriculture and Food Research Organization, National Institute of Animal Health; 3-1-5 Kannondai, Tsukuba, Ibaraki 305-0856, Japan","provider":"Contact:Yuto Suda National Agriculture and Food Research Organization, National Institute of Animal Health; 3-1-5 Kannondai, Tsukuba, Ibaraki 305-0856, Japan","releaseDate":"2022-12-20","stats":{"geneCounts":{"proteinCoding":3,"total":3}}},"assemblyInfo":{"assemblyLevel":"Complete Genome","assemblyName":"ASM3157883v1","assemblyStatus":"current","assemblyType":"haploid","releaseDate":"2022-12-21","submitter":"Contact:Yuto Suda National Agriculture and Food Research Organization, National Institute of Animal Health; 3-1-5 Kannondai, Tsukuba, Ibaraki 305-0856, Japan"},"assemblyStats":{"contigL50":1,"contigN50":6882,"gcCount":"4302","gcPercent":35.5,"numberOfComponentSequences":3,"numberOfContigs":3,"numberOfScaffolds":3,"scaffoldL50":1,"scaffoldN50":6882,"totalNumberOfChromosomes":3,"totalSequenceLength":"12036","totalUngappedLength":"12036"},"currentAccession":"GCA_031578835.1","organism":{"organismName":"Shamonda virus","taxId":159150},"sourceDatabase":"SOURCE_DATABASE_GENBANK"}
{"accession":"GCA_031678485.1","assemblyInfo":{"assemblyLevel":"Complete Genome","assemblyMethod":"Megahit v. 1.1.3","assemblyName":"ASM3167848v1","assemblyStatus":"current","assemblyType":"haploid","bioprojectAccession":"PRJNA716119","bioprojectLineage":[{"bioprojects":[{"accession":"PRJNA716119","title":"RNA Virome Composition is Shaped by Sampling Ecotype"}]}],"biosample":{"accession":"SAMN18395560","attributes":[{"name":"Biological_replicate","value":"SC_sheep_faeces_1"},{"name":"isolation_source","value":"Sheep faeces"},{"name":"collection_date","value":"2018-04-15"},{"name":"geo_loc_name","value":"China: Sichuan"},{"name":"lat_lon","value":"Not collected"}],"bioprojects":[{"accession":"PRJNA716119"}],"description":{"organism":{"organismName":"gut metagenome","taxId":749906},"title":"Metagenome or environmental sample from gut metagenome"},"lastUpdated":"2022-03-12T18:39:34.727","models":["Metagenome or environmental"],"owner":{"contacts":[{}],"name":"Shanghai Public Health Clinical Center"},"package":"Metagenome.environmental.1.0","publicationDate":"2022-03-12T18:39:34.727","sampleIds":[{"label":"Sample name","value":"R49"},{"db":"SRA","value":"SRS8536998"}],"status":{"status":"live","when":"2022-03-12T18:39:34.727"},"submissionDate":"2021-03-22T02:00:26.550"},"releaseDate":"2021-08-25","sequencingTech":"Illumina","submitter":"East China Institute of Pathogen Biology, Shanghai Public Health Clinical Center"},"assemblyStats":{"contigL50":2,"contigN50":2840,"gcCount":"4221","gcPercent":50.0,"numberOfComponentSequences":3,"numberOfContigs":3,"numberOfScaffolds":3,"scaffoldL50":2,"scaffoldN50":2840,"totalNumberOfChromosomes":3,"totalSequenceLength":"8436","totalUngappedLength":"8436"},"currentAccession":"GCA_031678485.1","organism":{"organismName":"Sichuan bromovirus","taxId":2824640},"sourceDatabase":"SOURCE_DATABASE_GENBANK"}
{"accession":"GCA_031766285.1","annotationInfo":{"name":"Annotation submitted by Molecular biology and virology of plants, University of Stuttgart, Pfaffenwaldring 57, Stuttgart, D-70550, GERMANY","provider":"Molecular biology and virology of plants, University of Stuttgart, Pfaffenwaldring 57, Stuttgart, D-70550, GERMANY","releaseDate":"2014-09-26","stats":{"geneCounts":{"proteinCoding":7,"total":7}}},"assemblyInfo":{"assemblyLevel":"Complete Genome","assemblyName":"ASM3176628v1","assemblyStatus":"current","assemblyType":"haploid","releaseDate":"2012-10-26","submitter":"Molecular biology and virology of plants, University of Stuttgart, Pfaffenwaldring 57, Stuttgart, D-70550, GERMANY"},"assemblyStats":{"contigL50":1,"contigN50":2631,"gcCount":"2367","gcPercent":45.0,"numberOfComponentSequences":2,"numberOfContigs":2,"numberOfScaffolds":2,"scaffoldL50":1,"scaffoldN50":2631,"totalNumberOfChromosomes":2,"totalSequenceLength":"5244","totalUngappedLength":"5244"},"currentAccession":"GCA_031766285.1","organism":{"organismName":"Sida golden mosaic Florida virus","taxId":223314},"sourceDatabase":"SOURCE_DATABASE_GENBANK"}
{"accession":"GCA_031766385.1","annotationInfo":{"name":"Annotation submitted by Plant Pathology, University of Florida","provider":"Plant Pathology, University of Florida","releaseDate":"2016-04-12","stats":{"geneCounts":{"proteinCoding":7,"total":7}}},"assemblyInfo":{"assemblyLevel":"Complete Genome","assemblyName":"ASM3176638v1","assemblyStatus":"current","assemblyType":"haploid","releaseDate":"2016-04-07","sequencingTech":"Sanger dideoxy sequencing","submitter":"Plant Pathology, University of Florida"},"assemblyStats":{"contigL50":1,"contigN50":2610,"gcCount":"2256","gcPercent":44.0,"numberOfComponentSequences":2,"numberOfContigs":2,"numberOfScaffolds":2,"scaffoldL50":1,"scaffoldN50":2610,"totalNumberOfChromosomes":2,"totalSequenceLength":"5154","totalUngappedLength":"5154"},"currentAccession":"GCA_031766385.1","organism":{"organismName":"Sida golden yellow vein virus","taxId":223317},"sourceDatabase":"SOURCE_DATABASE_GENBANK"}
{"accession":"GCA_031767175.1","annotationInfo":{"name":"Annotation submitted by Departamento de Proteccion de Plantas, Centro Nacional de Sanidad Agropecuaria","provider":"Departamento de Proteccion de Plantas, Centro Nacional de Sanidad Agropecuaria","releaseDate":"2012-02-23","stats":{"geneCounts":{"proteinCoding":7,"total":7}}},"assemblyInfo":{"assemblyLevel":"Complete Genome","assemblyName":"ASM3176717v1","assemblyStatus":"current","assemblyType":"haploid","releaseDate":"2011-04-04","submitter":"Departamento de Proteccion de Plantas, Centro Nacional de Sanidad Agropecuaria"},"assemblyStats":{"contigL50":1,"contigN50":2622,"gcCount":"2441","gcPercent":46.5,"numberOfComponentSequences":2,"numberOfContigs":2,"numberOfScaffolds":2,"scaffoldL50":1,"scaffoldN50":2622,"totalNumberOfChromosomes":2,"totalSequenceLength":"5222","totalUngappedLength":"5222"},"currentAccession":"GCA_031767175.1","organism":{"organismName":"Sida yellow mottle virus [Cuba:Sancti Spiritus 159:2009]","taxId":1003170},"sourceDatabase":"SOURCE_DATABASE_GENBANK"}
{"accession":"GCA_031767415.1","annotationInfo":{"name":"Annotation submitted by Departamento de Proteccion de Plantas, Centro Nacional de Sanidad Agropecuaria","provider":"Departamento de Proteccion de Plantas, Centro Nacional de Sanidad Agropecuaria","releaseDate":"2012-02-23","stats":{"geneCounts":{"proteinCoding":5,"total":5}}},"assemblyInfo":{"assemblyLevel":"Complete Genome","assemblyName":"ASM3176741v1","assemblyStatus":"current","assemblyType":"haploid","releaseDate":"2011-04-21","submitter":"Departamento de Proteccion de Plantas, Centro Nacional de Sanidad Agropecuaria"},"assemblyStats":{"contigL50":1,"contigN50":2609,"gcCount":"1200","gcPercent":46.0,"numberOfComponentSequences":1,"numberOfContigs":1,"numberOfScaffolds":1,"scaffoldL50":1,"scaffoldN50":2609,"totalNumberOfChromosomes":1,"totalSequenceLength":"2609","totalUngappedLength":"2609"},"currentAccession":"GCA_031767415.1","organism":{"organismName":"Sida golden yellow vein virus-Malvastrum [CU:Camaguey 177:09]","taxId":1003172},"sourceDatabase":"SOURCE_DATABASE_GENBANK"}
{"accession":"GCA_031768165.1","annotationInfo":{"name":"Annotation submitted by Virology, Embrapa Vegetables","provider":"Virology, Embrapa Vegetables","releaseDate":"2008-10-30","stats":{"geneCounts":{"proteinCoding":7,"total":7}}},"assemblyInfo":{"assemblyLevel":"Complete Genome","assemblyName":"ASM3176816v1","assemblyStatus":"current","assemblyType":"haploid","releaseDate":"2008-08-21","submitter":"Virology, Embrapa Vegetables"},"assemblyStats":{"contigL50":1,"contigN50":2684,"gcCount":"2509","gcPercent":47.0,"numberOfComponentSequences":2,"numberOfContigs":2,"numberOfScaffolds":2,"scaffoldL50":1,"scaffoldN50":2684,"totalNumberOfChromosomes":2,"totalSequenceLength":"5337","totalUngappedLength":"5337"},"currentAccession":"GCA_031768165.1","organism":{"organismName":"Sida micrantha mosaic virus - [Brazil:okra]","taxId":555980},"sourceDatabase":"SOURCE_DATABASE_GENBANK"}
{"accession":"GCA_031768365.1","annotationInfo":{"name":"Annotation submitted by Nematology, Division of Plant Industry","provider":"Nematology, Division of Plant Industry","releaseDate":"2010-08-24","stats":{"geneCounts":{"proteinCoding":5,"total":5}}},"assemblyInfo":{"assemblyLevel":"Complete Genome","assemblyName":"ASM3176836v1","assemblyStatus":"current","assemblyType":"haploid","releaseDate":"2009-08-10","submitter":"Nematology, Division of Plant Industry"},"assemblyStats":{"contigL50":1,"contigN50":2633,"gcCount":"1250","gcPercent":47.5,"numberOfComponentSequences":1,"numberOfContigs":1,"numberOfScaffolds":1,"scaffoldL50":1,"scaffoldN50":2633,"totalNumberOfChromosomes":1,"totalSequenceLength":"2633","totalUngappedLength":"2633"},"currentAccession":"GCA_031768365.1","organism":{"organismName":"Sida golden mosaic virus - Florida [Phaseolus]","taxId":587624},"sourceDatabase":"SOURCE_DATABASE_GENBANK"}
{"accession":"GCA_031768655.1","annotationInfo":{"name":"Annotation submitted by Laboratorio de Analise Genomica, Embrapa-Hortalicas","provider":"Laboratorio de Analise Genomica, Embrapa-Hortalicas","releaseDate":"2011-01-28","stats":{"geneCounts":{"proteinCoding":4,"total":4}}},"assemblyInfo":{"assemblyLevel":"Complete Genome","assemblyName":"ASM3176865v1","assemblyStatus":"current","assemblyType":"haploid","releaseDate":"2011-01-28","submitter":"Laboratorio de Analise Genomica, Embrapa-Hortalicas"},"assemblyStats":{"contigL50":1,"contigN50":2692,"gcCount":"1281","gcPercent":47.5,"numberOfComponentSequences":1,"numberOfContigs":1,"numberOfScaffolds":1,"scaffoldL50":1,"scaffoldN50":2692,"totalNumberOfChromosomes":1,"totalSequenceLength":"2692","totalUngappedLength":"2692"},"currentAccession":"GCA_031768655.1","organism":{"organismName":"Sida micrantha mosaic virus-[snap bean:Brazil:2003]","taxId":858514},"sourceDatabase":"SOURCE_DATABASE_GENBANK"}
{"accession":"GCA_031773865.1","annotationInfo":{"name":"Annotation submitted by Fruticultura Subtropical y Fitopatologia, Instituto de Hortofruticultura Subtropical y Mediterranea 'La Mayora'","provider":"Fruticultura Subtropical y Fitopatologia, Instituto de Hortofruticultura Subtropical y Mediterranea 'La Mayora'","releaseDate":"2012-02-23","stats":{"geneCounts":{"proteinCoding":7,"total":7}}},"assemblyInfo":{"assemblyLevel":"Complete Genome","assemblyName":"ASM3177386v1","assemblyStatus":"current","assemblyType":"haploid","releaseDate":"2011-10-13","submitter":"Fruticultura Subtropical y Fitopatologia, Instituto de Hortofruticultura Subtropical y Mediterranea 'La Mayora'"},"assemblyStats":{"contigL50":1,"contigN50":2609,"gcCount":"2286","gcPercent":44.0,"numberOfComponentSequences":2,"numberOfContigs":2,"numberOfScaffolds":2,"scaffoldL50":1,"scaffoldN50":2609,"totalNumberOfChromosomes":2,"totalSequenceLength":"5182","totalUngappedLength":"5182"},"currentAccession":"GCA_031773865.1","organism":{"organismName":"Sida golden yellow vein virus-Malvastrum","taxId":1093962},"sourceDatabase":"SOURCE_DATABASE_GENBANK"}
{"accession":"GCA_031774515.1","annotationInfo":{"name":"Annotation submitted by The Biotechnology Centre, The University of the West Indies","provider":"The Biotechnology Centre, The University of the West Indies","releaseDate":"2011-08-01","stats":{"geneCounts":{"proteinCoding":5,"total":5}}},"assemblyInfo":{"assemblyLevel":"Complete Genome","assemblyName":"ASM3177451v1","assemblyStatus":"current","assemblyType":"haploid","releaseDate":"2010-12-08","submitter":"The Biotechnology Centre, The University of the West Indies"},"assemblyStats":{"contigL50":1,"contigN50":2608,"gcCount":"1217","gcPercent":46.5,"numberOfComponentSequences":1,"numberOfContigs":1,"numberOfScaffolds":1,"scaffoldL50":1,"scaffoldN50":2608,"totalNumberOfChromosomes":1,"totalSequenceLength":"2608","totalUngappedLength":"2608"},"currentAccession":"GCA_031774515.1","organism":{"organismName":"Sida golden mosaic Liguanea virus-[Jamaica:1:2008]","taxId":929768},"sourceDatabase":"SOURCE_DATABASE_GENBANK"}
{"accession":"GCA_031774545.1","annotationInfo":{"name":"Annotation submitted by Molecular Biology and Plant Virology, University of Stuttgart","provider":"Molecular Biology and Plant Virology, University of Stuttgart","releaseDate":"2011-03-03","stats":{"geneCounts":{"proteinCoding":7,"total":7}}},"assemblyInfo":{"assemblyLevel":"Complete Genome","assemblyName":"ASM3177454v1","assemblyStatus":"current","assemblyType":"haploid","releaseDate":"2011-01-10","submitter":"Molecular Biology and Plant Virology, University of Stuttgart"},"assemblyStats":{"contigL50":1,"contigN50":2677,"gcCount":"2459","gcPercent":46.0,"numberOfComponentSequences":2,"numberOfContigs":2,"numberOfScaffolds":2,"scaffoldL50":1,"scaffoldN50":2677,"totalNumberOfChromosomes":2,"totalSequenceLength":"5320","totalUngappedLength":"5320"},"currentAccession":"GCA_031774545.1","organism":{"organismName":"Sida micrantha mosaic virus - Rhombifolia [Bolivia:Boyuibe-Villamontes:2007]","taxId":932064},"sourceDatabase":"SOURCE_DATABASE_GENBANK"}
```
