## Supplementary Dataset 1 for "Euktect: Enhanced Eukaryotic Sequence Detection and Classification in Metagenomes via the DNA Language Model": assembly_data_report.jsonl (part 215 of 238)

```
{"accession":"GCA_031774585.1","annotationInfo":{"name":"Annotation submitted by Molecular Biology and Plant Virology, University of Stuttgart","provider":"Molecular Biology and Plant Virology, University of Stuttgart","releaseDate":"2011-03-03","stats":{"geneCounts":{"proteinCoding":7,"total":7}}},"assemblyInfo":{"assemblyLevel":"Complete Genome","assemblyName":"ASM3177458v1","assemblyStatus":"current","assemblyType":"haploid","releaseDate":"2011-01-10","submitter":"Molecular Biology and Plant Virology, University of Stuttgart"},"assemblyStats":{"contigL50":1,"contigN50":2674,"gcCount":"2479","gcPercent":46.5,"numberOfComponentSequences":2,"numberOfContigs":2,"numberOfScaffolds":2,"scaffoldL50":1,"scaffoldN50":2674,"totalNumberOfChromosomes":2,"totalSequenceLength":"5318","totalUngappedLength":"5318"},"currentAccession":"GCA_031774585.1","organism":{"organismName":"Sida micrantha mosaic virus [Brazil:Mato grosso do sul:2:2007] - [Bolivia]","taxId":932065},"sourceDatabase":"SOURCE_DATABASE_GENBANK"}
{"accession":"GCA_031774595.1","annotationInfo":{"name":"Annotation submitted by Molecular Biology and Plant Virology, University of Stuttgart","provider":"Molecular Biology and Plant Virology, University of Stuttgart","releaseDate":"2011-03-03","stats":{"geneCounts":{"proteinCoding":7,"total":7}}},"assemblyInfo":{"assemblyLevel":"Complete Genome","assemblyName":"ASM3177459v1","assemblyStatus":"current","assemblyType":"haploid","releaseDate":"2011-01-10","submitter":"Molecular Biology and Plant Virology, University of Stuttgart"},"assemblyStats":{"contigL50":1,"contigN50":2676,"gcCount":"2440","gcPercent":46.0,"numberOfComponentSequences":2,"numberOfContigs":2,"numberOfScaffolds":2,"scaffoldL50":1,"scaffoldN50":2676,"totalNumberOfChromosomes":2,"totalSequenceLength":"5320","totalUngappedLength":"5320"},"currentAccession":"GCA_031774595.1","organism":{"organismName":"Sida micrantha mosaic virus - Rhombifolia [Bolivia:Cerro Fraile 1:2007]","taxId":932067},"sourceDatabase":"SOURCE_DATABASE_GENBANK"}
{"accession":"GCA_031778255.1","annotationInfo":{"name":"Annotation submitted by Molecular biology and virology of plants, University of Stuttgart, Pfaffenwaldring 57, Stuttgart, D-70550, GERMANY","provider":"Molecular biology and virology of plants, University of Stuttgart, Pfaffenwaldring 57, Stuttgart, D-70550, GERMANY","releaseDate":"2014-09-26","stats":{"geneCounts":{"proteinCoding":7,"total":7}}},"assemblyInfo":{"assemblyLevel":"Complete Genome","assemblyName":"ASM3177825v1","assemblyStatus":"current","assemblyType":"haploid","releaseDate":"2013-07-02","submitter":"Molecular biology and virology of plants, University of Stuttgart, Pfaffenwaldring 57, Stuttgart, D-70550, GERMANY"},"assemblyStats":{"contigL50":1,"contigN50":2610,"gcCount":"2349","gcPercent":45.5,"numberOfComponentSequences":2,"numberOfContigs":2,"numberOfScaffolds":2,"scaffoldL50":1,"scaffoldN50":2610,"totalNumberOfChromosomes":2,"totalSequenceLength":"5177","totalUngappedLength":"5177"},"currentAccession":"GCA_031778255.1","organism":{"organismName":"Sida golden mosaic Liguanea virus","taxId":1188810},"sourceDatabase":"SOURCE_DATABASE_GENBANK"}
{"accession":"GCA_031778485.2","annotationInfo":{"name":"Annotation submitted by Plant Pathology, University of Florida","provider":"Plant Pathology, University of Florida","releaseDate":"2019-07-06","stats":{"geneCounts":{"proteinCoding":7,"total":7}}},"assemblyInfo":{"assemblyLevel":"Complete Genome","assemblyName":"ASM3177848v2","assemblyStatus":"current","assemblyType":"haploid","releaseDate":"2019-07-01","submitter":"Plant Pathology, University of Florida"},"assemblyStats":{"contigL50":1,"contigN50":2611,"gcCount":"2343","gcPercent":45.0,"numberOfComponentSequences":2,"numberOfContigs":2,"numberOfScaffolds":2,"scaffoldL50":1,"scaffoldN50":2611,"totalNumberOfChromosomes":2,"totalSequenceLength":"5190","totalUngappedLength":"5190"},"currentAccession":"GCA_031778485.2","organism":{"organismName":"Sida golden mosaic Buckup virus","taxId":1513525},"sourceDatabase":"SOURCE_DATABASE_GENBANK"}
{"accession":"GCA_033624555.1","annotationInfo":{"name":"Annotation submitted by College of Life Sciences, Yangtze University","provider":"College of Life Sciences, Yangtze University","releaseDate":"2023-11-13","stats":{"geneCounts":{"nonCoding":2,"proteinCoding":50,"total":52}}},"assemblyInfo":{"assemblyLevel":"Complete Genome","assemblyMethod":"Unicycler v. 0.5.0","assemblyName":"ASM3362455v1","assemblyStatus":"current","assemblyType":"haploid","releaseDate":"2023-11-08","sequencingTech":"Illumina","submitter":"College of Life Sciences, Yangtze University"},"assemblyStats":{"contigL50":1,"contigN50":35376,"gcCount":"15103","gcPercent":42.5,"numberOfComponentSequences":1,"numberOfContigs":1,"numberOfScaffolds":1,"scaffoldL50":1,"scaffoldN50":35376,"totalNumberOfChromosomes":1,"totalSequenceLength":"35376","totalUngappedLength":"35376"},"currentAccession":"GCA_033624555.1","organism":{"organismName":"Shewanella phage ZP9","taxId":3092552},"sourceDatabase":"SOURCE_DATABASE_GENBANK"}
{"accession":"GCA_033952015.1","assemblyInfo":{"assemblyLevel":"Complete Genome","assemblyMethod":"Trimgalore v. 0.6.4; BWA-MEM2 v. Galaxy 2.2.1 and 0; Pilon v. Galaxy version 1.20.1","assemblyName":"ASM3395201v1","assemblyStatus":"current","assemblyType":"haploid","releaseDate":"2023-11-16","sequencingTech":"Illumina","submitter":"Center for Bio Separation Technology, School of Biosciences and Technology, Vellore Institute of Technology"},"assemblyStats":{"contigL50":1,"contigN50":39758,"gcCount":"19997","gcPercent":50.5,"numberOfComponentSequences":1,"numberOfContigs":1,"numberOfScaffolds":1,"scaffoldL50":1,"scaffoldN50":39758,"totalNumberOfChromosomes":1,"totalSequenceLength":"39758","totalUngappedLength":"39758"},"currentAccession":"GCA_033952015.1","organism":{"organismName":"Shigella phage VIT_AJPSC","taxId":3095669},"sourceDatabase":"SOURCE_DATABASE_GENBANK"}
{"accession":"GCA_035134875.1","annotationInfo":{"name":"Annotation submitted by Molecular and Cellular Biology, Kennesaw State University","provider":"Molecular and Cellular Biology, Kennesaw State University","releaseDate":"2024-01-03","stats":{"geneCounts":{"proteinCoding":132,"total":132}}},"assemblyInfo":{"assemblyLevel":"Complete Genome","assemblyMethod":"SPAdes v. 3.15.5","assemblyName":"ASM3513487v1","assemblyStatus":"current","assemblyType":"haploid","releaseDate":"2023-12-29","sequencingTech":"Illumina","submitter":"Molecular and Cellular Biology, Kennesaw State University"},"assemblyStats":{"contigL50":1,"contigN50":89550,"gcCount":"34796","gcPercent":39.0,"numberOfComponentSequences":1,"numberOfContigs":1,"numberOfScaffolds":1,"scaffoldL50":1,"scaffoldN50":89550,"totalNumberOfChromosomes":1,"totalSequenceLength":"89550","totalUngappedLength":"89550"},"currentAccession":"GCA_035134875.1","organism":{"organismName":"Shigella phage Tf","taxId":3110416},"sourceDatabase":"SOURCE_DATABASE_GENBANK"}
{"accession":"GCA_035680855.1","annotationInfo":{"name":"Annotation submitted by General Microbiology, G. Eliava Institute of Bacteriophages, Microbiology and Virology","provider":"General Microbiology, G. Eliava Institute of Bacteriophages, Microbiology and Virology","releaseDate":"2024-01-15","stats":{"geneCounts":{"proteinCoding":272,"total":272}}},"assemblyInfo":{"assemblyLevel":"Complete Genome","assemblyMethod":"SPAdes v. 3.15.3","assemblyName":"ASM3568085v1","assemblyStatus":"current","assemblyType":"haploid","releaseDate":"2024-01-10","sequencingTech":"Illumina","submitter":"General Microbiology, G. Eliava Institute of Bacteriophages, Microbiology and Virology"},"assemblyStats":{"contigL50":1,"contigN50":168998,"gcCount":"59750","gcPercent":35.5,"numberOfComponentSequences":1,"numberOfContigs":1,"numberOfScaffolds":1,"scaffoldL50":1,"scaffoldN50":168998,"totalNumberOfChromosomes":1,"totalSequenceLength":"168998","totalUngappedLength":"168998"},"currentAccession":"GCA_035680855.1","organism":{"organismName":"Shigella phage vb_GEC_SH_GT","taxId":3110530},"sourceDatabase":"SOURCE_DATABASE_GENBANK"}
{"accession":"GCA_036487685.1","assemblyInfo":{"assemblyLevel":"Complete Genome","assemblyMethod":"Geneious Prime v. 2021.0.1","assemblyName":"ASM3648768v1","assemblyStatus":"current","assemblyType":"haploid","releaseDate":"2024-02-02","sequencingTech":"Illumina","submitter":"Institute of Diagnostic Virology, Friedrich-Loeffler-Institut"},"assemblyStats":{"contigL50":1,"contigN50":150491,"gcCount":"37582","gcPercent":25.0,"numberOfComponentSequences":1,"numberOfContigs":1,"numberOfScaffolds":1,"scaffoldL50":1,"scaffoldN50":150491,"totalNumberOfChromosomes":1,"totalSequenceLength":"150491","totalUngappedLength":"150491"},"currentAccession":"GCA_036487685.1","organism":{"organismName":"Sheeppox virus","taxId":10266},"sourceDatabase":"SOURCE_DATABASE_GENBANK"}
{"accession":"GCA_036852145.2","assemblyInfo":{"assemblyLevel":"Complete Genome","assemblyMethod":"CLC genomic workbench v. 9.5.2","assemblyName":"ASM3685214v1","assemblyStatus":"current","assemblyType":"haploid","releaseDate":"2024-03-12","sequencingTech":"Illumina","submitter":"Virology and Vibrio Phage Reference Laboratory, National Institute of Cholera and Enteric Diseases"},"assemblyStats":{"contigL50":1,"contigN50":44698,"gcCount":"24359","gcPercent":54.5,"numberOfComponentSequences":1,"numberOfContigs":1,"numberOfScaffolds":1,"scaffoldL50":1,"scaffoldN50":44698,"totalNumberOfChromosomes":1,"totalSequenceLength":"44698","totalUngappedLength":"44698"},"currentAccession":"GCA_036852145.2","organism":{"organismName":"Shigella phage 1b","taxId":3075953},"sourceDatabase":"SOURCE_DATABASE_GENBANK"}
{"accession":"GCA_036852345.1","annotationInfo":{"name":"Annotation submitted by Molecular and Cellular Biology, Kennesaw State University","provider":"Molecular and Cellular Biology, Kennesaw State University","releaseDate":"2024-02-21","stats":{"geneCounts":{"proteinCoding":78,"total":78}}},"assemblyInfo":{"assemblyLevel":"Complete Genome","assemblyMethod":"SPAdes v. 3.15.5","assemblyName":"ASM3685234v1","assemblyStatus":"current","assemblyType":"haploid","releaseDate":"2024-02-16","sequencingTech":"Illumina","submitter":"Molecular and Cellular Biology, Kennesaw State University"},"assemblyStats":{"contigL50":1,"contigN50":50002,"gcCount":"22738","gcPercent":45.5,"numberOfComponentSequences":1,"numberOfContigs":1,"numberOfScaffolds":1,"scaffoldL50":1,"scaffoldN50":50002,"totalNumberOfChromosomes":1,"totalSequenceLength":"50002","totalUngappedLength":"50002"},"currentAccession":"GCA_036852345.1","organism":{"organismName":"Shigella phage phiL","taxId":3117589},"sourceDatabase":"SOURCE_DATABASE_GENBANK"}
{"accession":"GCA_037126335.1","assemblyInfo":{"assemblyLevel":"Complete Genome","assemblyMethod":"CLC Genomics Workbench v. 9.5","assemblyName":"ASM3712633v1","assemblyStatus":"current","assemblyType":"haploid","releaseDate":"2023-08-04","sequencingTech":"Illumina","submitter":"Reference Laboratory for Cattle Disease, Federal Center for Animal Health"},"assemblyStats":{"contigL50":1,"contigN50":149659,"gcCount":"37399","gcPercent":25.0,"numberOfComponentSequences":1,"numberOfContigs":1,"numberOfScaffolds":1,"scaffoldL50":1,"scaffoldN50":149659,"totalNumberOfChromosomes":1,"totalSequenceLength":"149659","totalUngappedLength":"149659"},"currentAccession":"GCA_037126335.1","organism":{"organismName":"Sheeppox virus","taxId":10266},"sourceDatabase":"SOURCE_DATABASE_GENBANK"}
{"accession":"GCA_037126345.1","assemblyInfo":{"assemblyLevel":"Complete Genome","assemblyMethod":"CLC Genomics Workbench v. 9.5","assemblyName":"ASM3712634v1","assemblyStatus":"current","assemblyType":"haploid","releaseDate":"2023-08-04","sequencingTech":"Illumina","submitter":"Reference Laboratory for Cattle Disease, Federal Center for Animal Health"},"assemblyStats":{"contigL50":1,"contigN50":149662,"gcCount":"37408","gcPercent":25.0,"numberOfComponentSequences":1,"numberOfContigs":1,"numberOfScaffolds":1,"scaffoldL50":1,"scaffoldN50":149662,"totalNumberOfChromosomes":1,"totalSequenceLength":"149662","totalUngappedLength":"149662"},"currentAccession":"GCA_037126345.1","organism":{"organismName":"Sheeppox virus","taxId":10266},"sourceDatabase":"SOURCE_DATABASE_GENBANK"}
{"accession":"GCA_037126355.1","assemblyInfo":{"assemblyLevel":"Complete Genome","assemblyMethod":"CLC Genomics Workbench v. 9.5","assemblyName":"ASM3712635v1","assemblyStatus":"current","assemblyType":"haploid","releaseDate":"2023-08-04","sequencingTech":"Illumina","submitter":"Reference Laboratory for Cattle Disease, Federal Center for Animal Health"},"assemblyStats":{"contigL50":1,"contigN50":149660,"gcCount":"37408","gcPercent":25.0,"numberOfComponentSequences":1,"numberOfContigs":1,"numberOfScaffolds":1,"scaffoldL50":1,"scaffoldN50":149660,"totalNumberOfChromosomes":1,"totalSequenceLength":"149660","totalUngappedLength":"149660"},"currentAccession":"GCA_037126355.1","organism":{"organismName":"Sheeppox virus","taxId":10266},"sourceDatabase":"SOURCE_DATABASE_GENBANK"}
{"accession":"GCA_037126365.1","assemblyInfo":{"assemblyLevel":"Complete Genome","assemblyMethod":"CLC Genomics Workbench v. 9.5","assemblyName":"ASM3712636v1","assemblyStatus":"current","assemblyType":"haploid","releaseDate":"2023-08-04","sequencingTech":"Illumina","submitter":"Reference Laboratory for Cattle Disease, Federal Center for Animal Health"},"assemblyStats":{"contigL50":1,"contigN50":149662,"gcCount":"37417","gcPercent":25.0,"numberOfComponentSequences":1,"numberOfContigs":1,"numberOfScaffolds":1,"scaffoldL50":1,"scaffoldN50":149662,"totalNumberOfChromosomes":1,"totalSequenceLength":"149662","totalUngappedLength":"149662"},"currentAccession":"GCA_037126365.1","organism":{"organismName":"Sheeppox virus","taxId":10266},"sourceDatabase":"SOURCE_DATABASE_GENBANK"}
{"accession":"GCA_037126375.1","assemblyInfo":{"assemblyLevel":"Complete Genome","assemblyMethod":"CLC Genomics Workbench v. 9.5","assemblyName":"ASM3712637v1","assemblyStatus":"current","assemblyType":"haploid","releaseDate":"2023-08-04","sequencingTech":"Illumina","submitter":"Reference Laboratory for Cattle Disease, Federal Center for Animal Health"},"assemblyStats":{"contigL50":1,"contigN50":149661,"gcCount":"37408","gcPercent":25.0,"numberOfComponentSequences":1,"numberOfContigs":1,"numberOfScaffolds":1,"scaffoldL50":1,"scaffoldN50":149661,"totalNumberOfChromosomes":1,"totalSequenceLength":"149661","totalUngappedLength":"149661"},"currentAccession":"GCA_037126375.1","organism":{"organismName":"Sheeppox virus","taxId":10266},"sourceDatabase":"SOURCE_DATABASE_GENBANK"}
{"accession":"GCA_902729385.1","annotationInfo":{"name":"Annotation submitted by UNIVERSITY OF LEICESTER, Lab 230, Maurice Shock Building, University Road, Leicester, LE1 7RH, United Kingdom","provider":"UNIVERSITY OF LEICESTER, Lab 230, Maurice Shock Building, University Road, Leicester, LE1 7RH, United Kingdom","releaseDate":"2020-10-15","stats":{"geneCounts":{"nonCoding":9,"proteinCoding":271,"total":280}}},"assemblyInfo":{"assemblyLevel":"Complete Genome","assemblyName":"vB_SsoM_113","assemblyStatus":"current","assemblyType":"haploid","bioprojectAccession":"PRJEB34549","bioprojectLineage":[{"bioprojects":[{"accession":"PRJEB34549","title":"A study to develop a therapeutic phage cocktail against ESBL urinary tract infection clinical isolates of Klebsiella and E.coli"}]}],"biosample":{"accession":"SAMEA6157412","attributes":[{"name":"ENA-CHECKLIST","value":"ERC000011"},{"name":"ENA-FIRST-PUBLIC","value":"2020-10-12T17:04:47Z"},{"name":"ENA-LAST-UPDATE","value":"2020-01-16T13:00:55Z"},{"name":"External Id","value":"SAMEA6157412"},{"name":"INSDC center name","value":"UNIVERSITY OF LEICESTER"},{"name":"INSDC first public","value":"2020-10-12T17:04:47Z"},{"name":"INSDC last update","value":"2020-01-16T13:00:55Z"},{"name":"INSDC status","value":"public"},{"name":"Submitter Id","value":"113"},{"name":"isolate","value":"vB_SsoM_113"},{"name":"lab_host","value":"Shigella sonnei B31"},{"name":"sample_name","value":"113"},{"name":"scientific_name","value":"Shigella phage vB_SsoM_113"}],"description":{"comment":"Lytic bacteriophage effective against ESBL E.coli","organism":{"organismName":"Shigella phage vB_SsoM_113","taxId":2697094},"title":"Shigella phage vB_SsoM_113"},"lastUpdated":"2024-02-06T20:58:34.000","models":["Generic"],"owner":{"name":"EBI"},"package":"Generic.1.0","publicationDate":"2020-10-12T00:00:00.000","sampleIds":[{"db":"SRA","value":"ERS3957428"}],"status":{"status":"live","when":"2020-10-13T16:08:21.243"},"submissionDate":"2020-10-13T15:06:59.760"},"releaseDate":"2020-10-15","submitter":"UNIVERSITY OF LEICESTER, Lab 230, Maurice Shock Building, University Road, Leicester, LE1 7RH, United Kingdom"},"assemblyStats":{"contigL50":1,"contigN50":169243,"gcCount":"59855","gcPercent":35.5,"genomeCoverage":"165.0x","numberOfComponentSequences":1,"numberOfContigs":1,"numberOfScaffolds":1,"scaffoldL50":1,"scaffoldN50":169243,"totalNumberOfChromosomes":1,"totalSequenceLength":"169243","totalUngappedLength":"169243"},"currentAccession":"GCA_902729385.1","organism":{"organismName":"Shigella phage vB_SsoM_113","taxId":2697094},"sourceDatabase":"SOURCE_DATABASE_GENBANK"}
{"accession":"GCA_903995605.1","annotationInfo":{"name":"Annotation submitted by UNIVERSITY OF LEICESTER, Lab 230, Maurice Shock Building, University Road, Leicester, LE1 7RH, United Kingdom","provider":"UNIVERSITY OF LEICESTER, Lab 230, Maurice Shock Building, University Road, Leicester, LE1 7RH, United Kingdom","releaseDate":"2020-10-15","stats":{"geneCounts":{"nonCoding":10,"proteinCoding":269,"total":279}}},"assemblyInfo":{"assemblyLevel":"Complete Genome","assemblyName":"vB_SsoM_JK08","assemblyStatus":"current","assemblyType":"haploid","bioprojectAccession":"PRJEB34549","bioprojectLineage":[{"bioprojects":[{"accession":"PRJEB34549","title":"A study to develop a therapeutic phage cocktail against ESBL urinary tract infection clinical isolates of Klebsiella and E.coli"}]}],"biosample":{"accession":"SAMEA6157411","attributes":[{"name":"ENA-CHECKLIST","value":"ERC000011"},{"name":"ENA-FIRST-PUBLIC","value":"2020-10-12T17:04:47Z"},{"name":"ENA-LAST-UPDATE","value":"2020-01-16T13:02:33Z"},{"name":"External Id","value":"SAMEA6157411"},{"name":"INSDC center name","value":"UNIVERSITY OF LEICESTER"},{"name":"INSDC first public","value":"2020-10-12T17:04:47Z"},{"name":"INSDC last update","value":"2020-01-16T13:02:33Z"},{"name":"INSDC status","value":"public"},{"name":"Submitter Id","value":"JK08"},{"name":"isolate","value":"vB_SsoM_JK08"},{"name":"lab_host","value":"Escherichia coli MH10"},{"name":"sample_name","value":"JK08"},{"name":"scientific_name","value":"Shigella phage vB_SsoM_JK08"}],"description":{"comment":"Lytic bacteriophage effective against ESBL E.coli","organism":{"organismName":"Shigella phage vB_SsoM_JK08","taxId":2697095},"title":"Shigella phage vB_SsoM_JK08"},"lastUpdated":"2024-02-06T20:58:28.000","models":["Generic"],"owner":{"name":"EBI"},"package":"Generic.1.0","publicationDate":"2020-10-12T00:00:00.000","sampleIds":[{"db":"SRA","value":"ERS3957427"}],"status":{"status":"live","when":"2020-10-13T16:08:21.227"},"submissionDate":"2020-10-13T15:06:59.746"},"releaseDate":"2020-10-15","submitter":"UNIVERSITY OF LEICESTER, Lab 230, Maurice Shock Building, University Road, Leicester, LE1 7RH, United Kingdom"},"assemblyStats":{"contigL50":1,"contigN50":169207,"gcCount":"59860","gcPercent":35.5,"genomeCoverage":"220.0x","numberOfComponentSequences":1,"numberOfContigs":1,"numberOfScaffolds":1,"scaffoldL50":1,"scaffoldN50":169207,"totalNumberOfChromosomes":1,"totalSequenceLength":"169207","totalUngappedLength":"169207"},"currentAccession":"GCA_903995605.1","organism":{"organismName":"Shigella phage vB_SsoM_JK08","taxId":2697095},"sourceDatabase":"SOURCE_DATABASE_GENBANK"}
{"accession":"GCF_000837905.1","annotationInfo":{"name":"Annotation submitted by NCBI RefSeq","provider":"NCBI RefSeq","releaseDate":"2007-06-28","stats":{"geneCounts":{"proteinCoding":7,"total":7}}},"assemblyInfo":{"assemblyLevel":"Complete Genome","assemblyName":"ViralMultiSegProj14083","assemblyStatus":"current","assemblyType":"haploid","pairedAssembly":{"accession":"GCA_000837905.1","annotationName":"Annotation submitted by Plant Pathology, University of Florida","status":"current"},"releaseDate":"2000-08-01","submitter":"Plant Pathology, University of Florida"},"assemblyStats":{"contigL50":1,"contigN50":2642,"gcCount":"2440","gcPercent":46.5,"numberOfComponentSequences":2,"numberOfContigs":2,"numberOfScaffolds":2,"scaffoldL50":1,"scaffoldN50":2642,"totalNumberOfChromosomes":2,"totalSequenceLength":"5227","totalUngappedLength":"5227"},"currentAccession":"GCF_000837905.1","organism":{"organismName":"Sida golden mosaic virus","taxId":51034},"pairedAccession":"GCA_000837905.1","sourceDatabase":"SOURCE_DATABASE_REFSEQ","typeMaterial":{"typeDisplayText":"ICTV species exemplar","typeLabel":"TYPE_ICTV"}}
{"accession":"GCF_000840205.1","annotationInfo":{"name":"Annotation submitted by NCBI RefSeq","provider":"NCBI RefSeq","releaseDate":"2023-01-07","stats":{"geneCounts":{"proteinCoding":148,"total":148}}},"assemblyInfo":{"assemblyLevel":"Complete Genome","assemblyName":"ViralProj14196","assemblyStatus":"current","assemblyType":"haploid","pairedAssembly":{"accession":"GCA_000840205.1","status":"current"},"releaseDate":"2002-06-14","submitter":"African Swine Fever Research, Plum Island Animal Disease Center, U.S. Dept. Agriculture, Agricultural Research Service"},"assemblyStats":{"contigL50":1,"contigN50":149955,"gcCount":"37501","gcPercent":25.0,"numberOfComponentSequences":1,"numberOfContigs":1,"numberOfScaffolds":1,"scaffoldL50":1,"scaffoldN50":149955,"totalNumberOfChromosomes":1,"totalSequenceLength":"149955","totalUngappedLength":"149955"},"currentAccession":"GCF_000840205.1","organism":{"infraspecificNames":{"strain":"TU-V02127"},"organismName":"Sheeppox virus","taxId":10266},"pairedAccession":"GCA_000840205.1","sourceDatabase":"SOURCE_DATABASE_REFSEQ","typeMaterial":{"typeDisplayText":"ICTV species exemplar","typeLabel":"TYPE_ICTV"}}
{"accession":"GCF_000840485.1","annotationInfo":{"name":"Annotation submitted by NCBI RefSeq","provider":"NCBI RefSeq","releaseDate":"2011-08-02","stats":{"geneCounts":{"proteinCoding":6,"total":6}}},"assemblyInfo":{"assemblyLevel":"Complete Genome","assemblyName":"ViralMultiSegProj14253","assemblyStatus":"current","assemblyType":"haploid","pairedAssembly":{"accession":"GCA_000840485.1","annotationName":"Annotation submitted by The Biotechnology Centre, The University of the West Indies","status":"current"},"releaseDate":"2010-12-15","submitter":"The Biotechnology Centre, The University of the West Indies"},"assemblyStats":{"contigL50":1,"contigN50":2608,"gcCount":"2274","gcPercent":44.0,"numberOfComponentSequences":2,"numberOfContigs":2,"numberOfScaffolds":2,"scaffoldL50":1,"scaffoldN50":2608,"totalNumberOfChromosomes":2,"totalSequenceLength":"5150","totalUngappedLength":"5150"},"currentAccession":"GCF_000840485.1","organism":{"organismName":"Sida golden yellow vein virus-[Jamaica:Liguanea2:2008]","taxId":929766},"pairedAccession":"GCA_000840485.1","sourceDatabase":"SOURCE_DATABASE_REFSEQ"}
{"accession":"GCF_000840525.1","annotationInfo":{"name":"Annotation submitted by NCBI RefSeq","provider":"NCBI RefSeq","releaseDate":"2008-07-10","stats":{"geneCounts":{"proteinCoding":7,"total":7}}},"assemblyInfo":{"assemblyLevel":"Complete Genome","assemblyName":"ViralMultiSegProj14262","assemblyStatus":"current","assemblyType":"haploid","pairedAssembly":{"accession":"GCA_000840525.1","annotationName":"Annotation submitted by P. Hoefer, Universitaet Stuttgart, Biologisches Institut, Pfaffenwaldring 57, D- 70550 Stuttgart, FRG","status":"current"},"releaseDate":"2003-03-28","submitter":"P. Hoefer, Universitaet Stuttgart, Biologisches Institut, Pfaffenwaldring 57, D- 70550 Stuttgart, FRG"},"assemblyStats":{"contigL50":1,"contigN50":2605,"gcCount":"2354","gcPercent":45.5,"numberOfComponentSequences":2,"numberOfContigs":2,"numberOfScaffolds":2,"scaffoldL50":1,"scaffoldN50":2605,"totalNumberOfChromosomes":2,"totalSequenceLength":"5192","totalUngappedLength":"5192"},"currentAccession":"GCF_000840525.1","organism":{"infraspecificNames":{"isolate":"Costa Rica"},"organismName":"Sida golden mosaic Costa Rica virus","taxId":223313},"pairedAccession":"GCA_000840525.1","sourceDatabase":"SOURCE_DATABASE_REFSEQ","typeMaterial":{"typeDisplayText":"ICTV species exemplar","typeLabel":"TYPE_ICTV"}}
{"accession":"GCF_000840905.1","annotationInfo":{"name":"Annotation submitted by NCBI RefSeq","provider":"NCBI RefSeq","releaseDate":"2006-10-24","stats":{"geneCounts":{"proteinCoding":7,"total":7}}},"assemblyInfo":{"assemblyLevel":"Complete Genome","assemblyName":"ViralMultiSegProj14343","assemblyStatus":"current","assemblyType":"haploid","pairedAssembly":{"accession":"GCA_000840905.1","annotationName":"Annotation submitted by Jovel J., Department of Molecular Biology, Stuttgart University, Pfaffenwaldring 57, Stuttgart, 70550, GERMANY","status":"current"},"releaseDate":"2004-01-21","submitter":"Jovel J., Department of Molecular Biology, Stuttgart University, Pfaffenwaldring 57, Stuttgart, 70550, GERMANY"},"assemblyStats":{"contigL50":1,"contigN50":2675,"gcCount":"2485","gcPercent":46.5,"numberOfComponentSequences":2,"numberOfContigs":2,"numberOfScaffolds":2,"scaffoldL50":1,"scaffoldN50":2675,"totalNumberOfChromosomes":2,"totalSequenceLength":"5331","totalUngappedLength":"5331"},"currentAccession":"GCF_000840905.1","organism":{"infraspecificNames":{"isolate":"A2B2"},"organismName":"Sida micrantha mosaic virus","taxId":228897},"pairedAccession":"GCA_000840905.1","sourceDatabase":"SOURCE_DATABASE_REFSEQ","typeMaterial":{"typeDisplayText":"ICTV species exemplar","typeLabel":"TYPE_ICTV"}}
{"accession":"GCF_000841285.1","annotationInfo":{"name":"Annotation submitted by NCBI RefSeq","provider":"NCBI RefSeq","releaseDate":"2009-05-06","stats":{"geneCounts":{"proteinCoding":6,"total":6}}},"assemblyInfo":{"assemblyLevel":"Complete Genome","assemblyName":"ViralProj14255","assemblyStatus":"current","assemblyType":"haploid","pairedAssembly":{"accession":"GCA_000841285.1","annotationName":"Annotation submitted by Bioquimica e Biologia Molecular, Universidade Federal de Vicosa","status":"current"},"releaseDate":"2003-03-26","submitter":"Bioquimica e Biologia Molecular, Universidade Federal de Vicosa"},"assemblyStats":{"contigL50":1,"contigN50":2668,"gcCount":"1249","gcPercent":47.0,"numberOfComponentSequences":1,"numberOfContigs":1,"numberOfScaffolds":1,"scaffoldL50":1,"scaffoldN50":2668,"totalNumberOfChromosomes":1,"totalSequenceLength":"2668","totalUngappedLength":"2668"},"currentAccession":"GCF_000841285.1","organism":{"organismName":"Sida mottle virus","taxId":191460},"pairedAccession":"GCA_000841285.1","sourceDatabase":"SOURCE_DATABASE_REFSEQ","typeMaterial":{"typeDisplayText":"ICTV additional isolate","typeLabel":"TYPE_ICTV_ADDITIONAL"}}
{"accession":"GCF_000841325.1","annotationInfo":{"name":"Annotation submitted by NCBI RefSeq","provider":"NCBI RefSeq","releaseDate":"2008-07-10","stats":{"geneCounts":{"proteinCoding":7,"total":7}}},"assemblyInfo":{"assemblyLevel":"Complete Genome","assemblyName":"ViralMultiSegProj14263","assemblyStatus":"current","assemblyType":"haploid","pairedAssembly":{"accession":"GCA_000841325.1","annotationName":"Annotation submitted by T. Frischmuth, University Stuttgart, Biologisches Institut, Dept. Molecularbiology, Pfaffenwaldring 57, D-70550 Stuttgart, FRG","status":"current"},"releaseDate":"2003-03-28","submitter":"T. Frischmuth, University Stuttgart, Biologisches Institut, Dept. Molecularbiology, Pfaffenwaldring 57, D-70550 Stuttgart, FRG"},"assemblyStats":{"contigL50":1,"contigN50":2603,"gcCount":"2385","gcPercent":46.0,"numberOfComponentSequences":2,"numberOfContigs":2,"numberOfScaffolds":2,"scaffoldL50":1,"scaffoldN50":2603,"totalNumberOfChromosomes":2,"totalSequenceLength":"5192","totalUngappedLength":"5192"},"currentAccession":"GCF_000841325.1","organism":{"infraspecificNames":{"strain":"Honduras"},"organismName":"Sida golden mosaic Honduras virus","taxId":223316},"pairedAccession":"GCA_000841325.1","sourceDatabase":"SOURCE_DATABASE_REFSEQ"}
{"accession":"GCF_000843025.1","annotationInfo":{"name":"Annotation submitted by NCBI RefSeq","provider":"NCBI RefSeq","releaseDate":"2008-07-10","stats":{"geneCounts":{"proteinCoding":7,"total":7}}},"assemblyInfo":{"assemblyLevel":"Complete Genome","assemblyName":"ViralMultiSegProj14264","assemblyStatus":"current","assemblyType":"haploid","pairedAssembly":{"accession":"GCA_000843025.1","annotationName":"Annotation submitted by T. Frischmuth, University Stuttgart, Biologisches Institut, Dept. Molecularbiology, Pfaffenwaldring 57, D-70550 Stuttgart, FRG","status":"current"},"releaseDate":"2003-03-28","submitter":"T. Frischmuth, University Stuttgart, Biologisches Institut, Dept. Molecularbiology, Pfaffenwaldring 57, D-70550 Stuttgart, FRG"},"assemblyStats":{"contigL50":1,"contigN50":2612,"gcCount":"2411","gcPercent":46.5,"numberOfComponentSequences":2,"numberOfContigs":2,"numberOfScaffolds":2,"scaffoldL50":1,"scaffoldN50":2612,"totalNumberOfChromosomes":2,"totalSequenceLength":"5205","totalUngappedLength":"5205"},"currentAccession":"GCF_000843025.1","organism":{"infraspecificNames":{"strain":"Honduras substr. yellow vein"},"organismName":"Sida yellow vein virus","taxId":223321},"pairedAccession":"GCA_000843025.1","sourceDatabase":"SOURCE_DATABASE_REFSEQ","typeMaterial":{"typeDisplayText":"ICTV species exemplar","typeLabel":"TYPE_ICTV"}}
{"accession":"GCF_000845865.1","annotationInfo":{"name":"Annotation submitted by NCBI RefSeq","provider":"NCBI RefSeq","releaseDate":"2021-10-11","stats":{"geneCounts":{"nonCoding":2,"proteinCoding":66,"pseudogene":2,"total":70}}},"assemblyInfo":{"assemblyLevel":"Complete Genome","assemblyName":"ViralProj14498","assemblyStatus":"current","assemblyType":"haploid","pairedAssembly":{"accession":"GCA_000845865.1","annotationName":"Annotation submitted by Department of Oncological Sciences, University of Utah Medical School","status":"current"},"releaseDate":"2004-01-21","submitter":"Department of Oncological Sciences, University of Utah Medical School"},"assemblyStats":{"contigL50":1,"contigN50":39043,"gcCount":"18533","gcPercent":47.5,"numberOfComponentSequences":1,"numberOfContigs":1,"numberOfScaffolds":1,"scaffoldL50":1,"scaffoldN50":39043,"totalNumberOfChromosomes":1,"totalSequenceLength":"39043","totalUngappedLength":"39043"},"currentAccession":"GCF_000845865.1","organism":{"organismName":"Shigella phage Sf6","taxId":2905959},"pairedAccession":"GCA_000845865.1","sourceDatabase":"SOURCE_DATABASE_REFSEQ","typeMaterial":{"typeDisplayText":"ICTV species exemplar","typeLabel":"TYPE_ICTV"}}
{"accession":"GCF_000848945.1","annotationInfo":{"name":"Annotation submitted by NCBI RefSeq","provider":"NCBI RefSeq","releaseDate":"2018-08-13","stats":{"geneCounts":{"proteinCoding":5,"total":5}}},"assemblyInfo":{"assemblyLevel":"Complete Genome","assemblyName":"ViralProj14618","assemblyStatus":"current","assemblyType":"haploid","pairedAssembly":{"accession":"GCA_000848945.1","status":"current"},"releaseDate":"2004-06-14","submitter":"Fox Chase Cancer Center"},"assemblyStats":{"contigL50":1,"contigN50":3051,"gcCount":"1253","gcPercent":41.0,"numberOfComponentSequences":1,"numberOfContigs":1,"numberOfScaffolds":1,"scaffoldL50":1,"scaffoldN50":3051,"totalNumberOfChromosomes":1,"totalSequenceLength":"3051","totalUngappedLength":"3051"},"currentAccession":"GCF_000848945.1","organism":{"infraspecificNames":{"isolate":"Ashy-headed sheldgoose hepatitis B virus"},"organismName":"Sheldgoose hepatitis B virus","taxId":259898},"pairedAccession":"GCA_000848945.1","sourceDatabase":"SOURCE_DATABASE_REFSEQ","typeMaterial":{"typeDisplayText":"ICTV additional isolate","typeLabel":"TYPE_ICTV_ADDITIONAL"}}
{"accession":"GCF_000850765.1","annotationInfo":{"name":"Annotation submitted by NCBI RefSeq","provider":"NCBI RefSeq","releaseDate":"2018-08-13","stats":{"geneCounts":{"proteinCoding":6,"total":6}}},"assemblyInfo":{"assemblyLevel":"Complete Genome","assemblyName":"ViralProj14805","assemblyStatus":"current","assemblyType":"haploid","pairedAssembly":{"accession":"GCA_000850765.1","status":"current"},"releaseDate":"2002-05-10"},"assemblyStats":{"contigL50":1,"contigN50":8832,"gcCount":"4344","gcPercent":49.0,"numberOfComponentSequences":1,"numberOfContigs":1,"numberOfScaffolds":1,"scaffoldL50":1,"scaffoldN50":8832,"totalNumberOfChromosomes":1,"totalSequenceLength":"8832","totalUngappedLength":"8832"},"currentAccession":"GCF_000850765.1","organism":{"organismName":"Shallot virus X","taxId":31770},"pairedAccession":"GCA_000850765.1","sourceDatabase":"SOURCE_DATABASE_REFSEQ","typeMaterial":{"typeDisplayText":"ICTV species exemplar","typeLabel":"TYPE_ICTV"}}
{"accession":"GCF_000864065.1","annotationInfo":{"name":"Annotation submitted by NCBI RefSeq","provider":"NCBI RefSeq","releaseDate":"2006-10-21","stats":{"geneCounts":{"proteinCoding":1,"total":1}}},"assemblyInfo":{"assemblyLevel":"Complete Genome","assemblyName":"ViralProj15562","assemblyStatus":"current","assemblyType":"haploid","pairedAssembly":{"accession":"GCA_000864065.1","annotationName":"Annotation submitted by Usha R., Plant Biotechnology, Madurai Kamaraj University, School of Biotechnology, Madurai, Tamil Nadu, 625021, INDIA","status":"current"},"releaseDate":"2005-08-02","submitter":"Usha R., Plant Biotechnology, Madurai Kamaraj University, School of Biotechnology, Madurai, Tamil Nadu, 625021, INDIA"},"assemblyStats":{"contigL50":1,"contigN50":1355,"gcCount":"587","gcPercent":43.5,"numberOfComponentSequences":1,"numberOfContigs":1,"numberOfScaffolds":1,"scaffoldL50":1,"scaffoldN50":1355,"totalNumberOfChromosomes":1,"totalSequenceLength":"1355","totalUngappedLength":"1355"},"currentAccession":"GCF_000864065.1","organism":{"organismName":"Sida yellow vein virus satellite DNA beta","taxId":326489},"pairedAccession":"GCA_000864065.1","sourceDatabase":"SOURCE_DATABASE_REFSEQ","typeMaterial":{"typeDisplayText":"ICTV species exemplar","typeLabel":"TYPE_ICTV"}}
{"accession":"GCF_000864145.1","annotationInfo":{"name":"Annotation submitted by NCBI RefSeq","provider":"NCBI RefSeq","releaseDate":"2012-06-05","stats":{"geneCounts":{"proteinCoding":3,"total":3}}},"assemblyInfo":{"assemblyLevel":"Complete Genome","assemblyName":"ViralProj15745","assemblyStatus":"current","assemblyType":"haploid","pairedAssembly":{"accession":"GCA_000864145.1","status":"current"},"releaseDate":"2005-10-03","submitter":"Adams M.J., Plant Pathogen Interactions Division, Rothamsted Research, Harpenden, Herts AL5 2JQ, UNITED KINGDOM"},"assemblyStats":{"contigL50":1,"contigN50":10429,"gcCount":"4166","gcPercent":40.0,"numberOfComponentSequences":1,"numberOfContigs":1,"numberOfScaffolds":1,"scaffoldL50":1,"scaffoldN50":10429,"totalNumberOfChromosomes":1,"totalSequenceLength":"10429","totalUngappedLength":"10429"},"currentAccession":"GCF_000864145.1","organism":{"infraspecificNames":{"isolate":"ZQ2"},"organismName":"Shallot yellow stripe virus","taxId":62059},"pairedAccession":"GCA_000864145.1","sourceDatabase":"SOURCE_DATABASE_REFSEQ","typeMaterial":{"typeDisplayText":"ICTV species exemplar","typeLabel":"TYPE_ICTV"}}
{"accession":"GCF_000864325.1","annotationInfo":{"name":"Annotation submitted by NCBI RefSeq","provider":"NCBI RefSeq","releaseDate":"2018-08-27","stats":{"geneCounts":{"proteinCoding":1,"total":1}}},"assemblyInfo":{"assemblyLevel":"Complete Genome","assemblyName":"ViralProj16227","assemblyStatus":"suppressed","assemblyType":"haploid","pairedAssembly":{"accession":"GCA_000864325.1","annotationName":"Annotation submitted by Zhou X., Zhejiang University, Institute of Biotechnology, Kaixuan Road 268, Hangzhou, Zhejiang, 310029, CHINA","status":"current"},"releaseDate":"2005-12-12","submitter":"Zhou X., Zhejiang University, Institute of Biotechnology, Kaixuan Road 268, Hangzhou, Zhejiang, 310029, CHINA"},"assemblyStats":{"contigL50":1,"contigN50":1384,"gcCount":"600","gcPercent":43.5,"numberOfComponentSequences":1,"numberOfContigs":1,"numberOfScaffolds":1,"scaffoldL50":1,"scaffoldN50":1384,"totalNumberOfChromosomes":1,"totalSequenceLength":"1384","totalUngappedLength":"1384"},"currentAccession":"GCF_000864325.1","organism":{"infraspecificNames":{"isolate":"Hn57"},"organismName":"Sida leaf curl alphasatellite","taxId":2169843},"pairedAccession":"GCA_000864325.1","sourceDatabase":"SOURCE_DATABASE_REFSEQ"}
{"accession":"GCF_000864865.1","annotationInfo":{"name":"Annotation submitted by NCBI RefSeq","provider":"NCBI RefSeq","releaseDate":"2007-01-10","stats":{"geneCounts":{"proteinCoding":6,"total":6}}},"assemblyInfo":{"assemblyLevel":"Complete Genome","assemblyName":"ViralProj15496","assemblyStatus":"current","assemblyType":"haploid","pairedAssembly":{"accession":"GCA_000864865.1","annotationName":"Annotation submitted by Bioquimica e Biologia Molecular, Universidade Federal de Vicosa","status":"current"},"releaseDate":"2003-03-26","submitter":"Bioquimica e Biologia Molecular, Universidade Federal de Vicosa"},"assemblyStats":{"contigL50":1,"contigN50":2661,"gcCount":"1243","gcPercent":46.5,"numberOfComponentSequences":1,"numberOfContigs":1,"numberOfScaffolds":1,"scaffoldL50":1,"scaffoldN50":2661,"totalNumberOfChromosomes":1,"totalSequenceLength":"2661","totalUngappedLength":"2661"},"currentAccession":"GCF_000864865.1","organism":{"organismName":"Sida yellow mosaic virus","taxId":191463},"pairedAccession":"GCA_000864865.1","sourceDatabase":"SOURCE_DATABASE_REFSEQ","typeMaterial":{"typeDisplayText":"ICTV species exemplar","typeLabel":"TYPE_ICTV"}}
{"accession":"GCF_000865285.1","annotationInfo":{"name":"Annotation submitted by NCBI RefSeq","provider":"NCBI RefSeq","releaseDate":"2011-02-04","stats":{"geneCounts":{"proteinCoding":1,"total":1}}},"assemblyInfo":{"assemblyLevel":"Complete Genome","assemblyName":"ViralProj16226","assemblyStatus":"current","assemblyType":"haploid","pairedAssembly":{"accession":"GCA_000865285.1","annotationName":"Annotation submitted by Zhou X., Zhejiang University, Institute of Biotechnology, Kaixuan Road 268, Hangzhou, Zhejiang, 310029, CHINA","status":"current"},"releaseDate":"2005-12-12","submitter":"Zhou X., Zhejiang University, Institute of Biotechnology, Kaixuan Road 268, Hangzhou, Zhejiang, 310029, CHINA"},"assemblyStats":{"contigL50":1,"contigN50":1365,"gcCount":"580","gcPercent":42.5,"numberOfComponentSequences":1,"numberOfContigs":1,"numberOfScaffolds":1,"scaffoldL50":1,"scaffoldN50":1365,"totalNumberOfChromosomes":1,"totalSequenceLength":"1365","totalUngappedLength":"1365"},"currentAccession":"GCF_000865285.1","organism":{"infraspecificNames":{"isolate":"Hn57"},"organismName":"Sida leaf curl virus-associated DNA beta","taxId":337824},"pairedAccession":"GCA_000865285.1","sourceDatabase":"SOURCE_DATABASE_REFSEQ","typeMaterial":{"typeDisplayText":"ICTV species exemplar","typeLabel":"TYPE_ICTV"}}
{"accession":"GCF_000865705.1","annotationInfo":{"name":"Annotation submitted by NCBI RefSeq","provider":"NCBI RefSeq","releaseDate":"2006-10-21","stats":{"geneCounts":{"proteinCoding":1,"total":1}}},"assemblyInfo":{"assemblyLevel":"Complete Genome","assemblyName":"ViralProj15514","assemblyStatus":"current","assemblyType":"haploid","pairedAssembly":{"accession":"GCA_000865705.1","annotationName":"Annotation submitted by Zhou X., Zhejiang University, Institute of Biotechnology, Kaixuan Road 268, Hangzhou, Zhejiang, 310029, CHINA","status":"current"},"releaseDate":"2004-09-10","submitter":"Zhou X., Zhejiang University, Institute of Biotechnology, Kaixuan Road 268, Hangzhou, Zhejiang, 310029, CHINA"},"assemblyStats":{"contigL50":1,"contigN50":1346,"gcCount":"588","gcPercent":43.5,"numberOfComponentSequences":1,"numberOfContigs":1,"numberOfScaffolds":1,"scaffoldL50":1,"scaffoldN50":1346,"totalNumberOfChromosomes":1,"totalSequenceLength":"1346","totalUngappedLength":"1346"},"currentAccession":"GCF_000865705.1","organism":{"infraspecificNames":{"isolate":"Hn8"},"organismName":"Sida yellow mosaic China satellite DNA beta","taxId":291270},"pairedAccession":"GCA_000865705.1","sourceDatabase":"SOURCE_DATABASE_REFSEQ","typeMaterial":{"typeDisplayText":"ICTV species exemplar","typeLabel":"TYPE_ICTV"}}
{"accession":"GCF_000866845.1","annotationInfo":{"name":"Annotation submitted by NCBI RefSeq","provider":"NCBI RefSeq","releaseDate":"2011-02-04","stats":{"geneCounts":{"proteinCoding":6,"total":6}}},"assemblyInfo":{"assemblyLevel":"Complete Genome","assemblyName":"ViralProj16225","assemblyStatus":"current","assemblyType":"haploid","pairedAssembly":{"accession":"GCA_000866845.1","annotationName":"Annotation submitted by Zhou X., Zhejiang University, Institute of Biotechnology, Kaixuan Road 268, Hangzhou, Zhejiang, 310029, CHINA","status":"current"},"releaseDate":"2005-12-12","submitter":"Zhou X., Zhejiang University, Institute of Biotechnology, Kaixuan Road 268, Hangzhou, Zhejiang, 310029, CHINA"},"assemblyStats":{"contigL50":1,"contigN50":2757,"gcCount":"1259","gcPercent":45.5,"numberOfComponentSequences":1,"numberOfContigs":1,"numberOfScaffolds":1,"scaffoldL50":1,"scaffoldN50":2757,"totalNumberOfChromosomes":1,"totalSequenceLength":"2757","totalUngappedLength":"2757"},"currentAccession":"GCF_000866845.1","organism":{"infraspecificNames":{"isolate":"Hn57"},"organismName":"Sida leaf curl virus","taxId":337823},"pairedAccession":"GCA_000866845.1","sourceDatabase":"SOURCE_DATABASE_REFSEQ","typeMaterial":{"typeDisplayText":"ICTV species exemplar","typeLabel":"TYPE_ICTV"}}
{"accession":"GCF_000867305.1","annotationInfo":{"name":"Annotation submitted by NCBI RefSeq","provider":"NCBI RefSeq","releaseDate":"2006-06-08","stats":{"geneCounts":{"proteinCoding":7,"total":7}}},"assemblyInfo":{"assemblyLevel":"Complete Genome","assemblyName":"ViralMultiSegProj16937","assemblyStatus":"current","assemblyType":"haploid","pairedAssembly":{"accession":"GCA_000867305.1","annotationName":"Annotation submitted by Molecular Biology, Instituto Potosino de Investigacion Cientifica y Tecnologica, A.C.","status":"current"},"releaseDate":"2006-06-07","submitter":"Molecular Biology, Instituto Potosino de Investigacion Cientifica y Tecnologica, A.C."},"assemblyStats":{"contigL50":1,"contigN50":2605,"gcCount":"2342","gcPercent":45.0,"numberOfComponentSequences":2,"numberOfContigs":2,"numberOfScaffolds":2,"scaffoldL50":1,"scaffoldN50":2605,"totalNumberOfChromosomes":2,"totalSequenceLength":"5182","totalUngappedLength":"5182"},"currentAccession":"GCF_000867305.1","organism":{"organismName":"Sida mosaic Sinaloa virus","taxId":367850},"pairedAccession":"GCA_000867305.1","sourceDatabase":"SOURCE_DATABASE_REFSEQ","typeMaterial":{"typeDisplayText":"ICTV species exemplar","typeLabel":"TYPE_ICTV"}}
{"accession":"GCF_000867465.1","annotationInfo":{"name":"Annotation submitted by NCBI RefSeq","provider":"NCBI RefSeq","releaseDate":"2006-07-13","stats":{"geneCounts":{"proteinCoding":6,"total":6}}},"assemblyInfo":{"assemblyLevel":"Complete Genome","assemblyName":"ViralProj17267","assemblyStatus":"current","assemblyType":"haploid","pairedAssembly":{"accession":"GCA_000867465.1","annotationName":"Annotation submitted by Zhou X.P., Zhejiang University, Institute of Biotechnology, No. 268, Kaixuan Road, Hangzhou, Zhejiang, 310029, CHINA","status":"current"},"releaseDate":"2006-07-05","submitter":"Zhou X.P., Zhejiang University, Institute of Biotechnology, No. 268, Kaixuan Road, Hangzhou, Zhejiang, 310029, CHINA"},"assemblyStats":{"contigL50":1,"contigN50":2768,"gcCount":"1126","gcPercent":40.5,"numberOfComponentSequences":1,"numberOfContigs":1,"numberOfScaffolds":1,"scaffoldL50":1,"scaffoldN50":2768,"totalNumberOfChromosomes":1,"totalSequenceLength":"2768","totalUngappedLength":"2768"},"currentAccession":"GCF_000867465.1","organism":{"infraspecificNames":{"isolate":"GD13"},"organismName":"Siegesbeckia yellow vein virus","taxId":371401},"pairedAccession":"GCA_000867465.1","sourceDatabase":"SOURCE_DATABASE_REFSEQ","typeMaterial":{"typeDisplayText":"ICTV species exemplar","typeLabel":"TYPE_ICTV"}}
{"accession":"GCF_000867585.1","annotationInfo":{"name":"Annotation submitted by NCBI RefSeq","provider":"NCBI RefSeq","releaseDate":"2011-02-04","stats":{"geneCounts":{"proteinCoding":6,"total":6}}},"assemblyInfo":{"assemblyLevel":"Complete Genome","assemblyName":"ViralProj17595","assemblyStatus":"current","assemblyType":"haploid","pairedAssembly":{"accession":"GCA_000867585.1","annotationName":"Annotation submitted by Zhou X.P., Zhejiang University, Institute of Biotechnology, NO. 268, Kaixuan Road, Hangzhou, Zhejiang, 310029, CHINA","status":"current"},"releaseDate":"2006-09-05","submitter":"Zhou X.P., Zhejiang University, Institute of Biotechnology, NO. 268, Kaixuan Road, Hangzhou, Zhejiang, 310029, CHINA"},"assemblyStats":{"contigL50":1,"contigN50":2784,"gcCount":"1143","gcPercent":41.0,"numberOfComponentSequences":1,"numberOfContigs":1,"numberOfScaffolds":1,"scaffoldL50":1,"scaffoldN50":2784,"totalNumberOfChromosomes":1,"totalSequenceLength":"2784","totalUngappedLength":"2784"},"currentAccession":"GCF_000867585.1","organism":{"infraspecificNames":{"isolate":"G111"},"organismName":"Siegesbeckia yellow vein Guangxi virus","taxId":379728},"pairedAccession":"GCA_000867585.1","sourceDatabase":"SOURCE_DATABASE_REFSEQ","typeMaterial":{"typeDisplayText":"ICTV species exemplar","typeLabel":"TYPE_ICTV"}}
{"accession":"GCF_000867925.1","annotationInfo":{"name":"Annotation submitted by NCBI RefSeq","provider":"NCBI RefSeq","releaseDate":"2007-01-11","stats":{"geneCounts":{"proteinCoding":6,"total":6}}},"assemblyInfo":{"assemblyLevel":"Complete Genome","assemblyName":"ViralMultiSegProj18625","assemblyStatus":"current","assemblyType":"haploid","pairedAssembly":{"accession":"GCA_000867925.1","annotationName":"Annotation submitted by Unidad de Bioquimica y Biologia Molecular de Plantas, Centro de Investigacion Cientifica de Yucatan (CICY)","status":"current"},"releaseDate":"2007-01-10","submitter":"Unidad de Bioquimica y Biologia Molecular de Plantas, Centro de Investigacion Cientifica de Yucatan (CICY)"},"assemblyStats":{"contigL50":1,"contigN50":2611,"gcCount":"2376","gcPercent":45.5,"numberOfComponentSequences":2,"numberOfContigs":2,"numberOfScaffolds":2,"scaffoldL50":1,"scaffoldN50":2611,"totalNumberOfChromosomes":2,"totalSequenceLength":"5197","totalUngappedLength":"5197"},"currentAccession":"GCF_000867925.1","organism":{"organismName":"Sida yellow mosaic Yucatan virus","taxId":408719},"pairedAccession":"GCA_000867925.1","sourceDatabase":"SOURCE_DATABASE_REFSEQ","typeMaterial":{"typeDisplayText":"ICTV species exemplar","typeLabel":"TYPE_ICTV"}}
{"accession":"GCF_000868325.1","annotationInfo":{"name":"Annotation submitted by NCBI RefSeq","provider":"NCBI RefSeq","releaseDate":"2006-07-13","stats":{"geneCounts":{"proteinCoding":1,"total":1}}},"assemblyInfo":{"assemblyLevel":"Complete Genome","assemblyName":"ViralProj17269","assemblyStatus":"current","assemblyType":"haploid","pairedAssembly":{"accession":"GCA_000868325.1","annotationName":"Annotation submitted by Zhou X.P., Zhejiang University, Institute of Biotechnology, NO. 268, Kaixuan Road, Hangzhou, Zhejiang, 310029, CHINA","status":"current"},"releaseDate":"2006-07-05","submitter":"Zhou X.P., Zhejiang University, Institute of Biotechnology, NO. 268, Kaixuan Road, Hangzhou, Zhejiang, 310029, CHINA"},"assemblyStats":{"contigL50":1,"contigN50":1358,"gcCount":"532","gcPercent":39.0,"numberOfComponentSequences":1,"numberOfContigs":1,"numberOfScaffolds":1,"scaffoldL50":1,"scaffoldN50":1358,"totalNumberOfChromosomes":1,"totalSequenceLength":"1358","totalUngappedLength":"1358"},"currentAccession":"GCF_000868325.1","organism":{"infraspecificNames":{"isolate":"GD13"},"organismName":"Siegesbeckia yellow vein virus-associated DNA beta","taxId":393034},"pairedAccession":"GCA_000868325.1","sourceDatabase":"SOURCE_DATABASE_REFSEQ"}
{"accession":"GCF_000870865.1","annotationInfo":{"name":"Annotation submitted by NCBI RefSeq","provider":"NCBI RefSeq","releaseDate":"2018-08-13","stats":{"geneCounts":{"proteinCoding":1,"total":1}}},"assemblyInfo":{"assemblyLevel":"Complete Genome","assemblyName":"ViralProj19815","assemblyStatus":"current","assemblyType":"haploid","pairedAssembly":{"accession":"GCA_000870865.1","annotationName":"Annotation submitted by Institute of Health and Biomedical Innovation, Queensland University of Technology","status":"current"},"releaseDate":"2007-06-14","submitter":"Institute of Health and Biomedical Innovation, Queensland University of Technology"},"assemblyStats":{"contigL50":1,"contigN50":1372,"gcCount":"582","gcPercent":42.5,"numberOfComponentSequences":1,"numberOfContigs":1,"numberOfScaffolds":1,"scaffoldL50":1,"scaffoldN50":1372,"totalNumberOfChromosomes":1,"totalSequenceLength":"1372","totalUngappedLength":"1372"},"currentAccession":"GCF_000870865.1","organism":{"organismName":"Sida yellow vein Vietnam alphasatellite","taxId":447597},"pairedAccession":"GCA_000870865.1","sourceDatabase":"SOURCE_DATABASE_REFSEQ","typeMaterial":{"typeDisplayText":"ICTV species exemplar","typeLabel":"TYPE_ICTV"}}
{"accession":"GCF_000871525.1","annotationInfo":{"name":"Annotation submitted by NCBI RefSeq","provider":"NCBI RefSeq","releaseDate":"2011-02-04","stats":{"geneCounts":{"proteinCoding":6,"total":6}}},"assemblyInfo":{"assemblyLevel":"Complete Genome","assemblyName":"ViralProj19405","assemblyStatus":"current","assemblyType":"haploid","pairedAssembly":{"accession":"GCA_000871525.1","annotationName":"Annotation submitted by Usha R., Plant Biotechnology, Madurai Kamaraj University, School of Biotechnology, Madurai, Tamil Nadu, 625021, INDIA","status":"current"},"releaseDate":"2007-04-18","submitter":"Usha R., Plant Biotechnology, Madurai Kamaraj University, School of Biotechnology, Madurai, Tamil Nadu, 625021, INDIA"},"assemblyStats":{"contigL50":1,"contigN50":2753,"gcCount":"1267","gcPercent":46.0,"numberOfComponentSequences":1,"numberOfContigs":1,"numberOfScaffolds":1,"scaffoldL50":1,"scaffoldN50":2753,"totalNumberOfChromosomes":1,"totalSequenceLength":"2753","totalUngappedLength":"2753"},"currentAccession":"GCF_000871525.1","organism":{"organismName":"Sida yellow vein Madurai virus","taxId":420255},"pairedAccession":"GCA_000871525.1","sourceDatabase":"SOURCE_DATABASE_REFSEQ"}
{"accession":"GCF_000871685.1","annotationInfo":{"name":"Annotation submitted by NCBI RefSeq","provider":"NCBI RefSeq","releaseDate":"2007-06-08","stats":{"geneCounts":{"proteinCoding":6,"total":6}}},"assemblyInfo":{"assemblyLevel":"Complete Genome","assemblyName":"ViralProj19783","assemblyStatus":"current","assemblyType":"haploid","pairedAssembly":{"accession":"GCA_000871685.1","annotationName":"Annotation submitted by Institute of Health and Biomedical Innovation, Queensland University of Technology","status":"current"},"releaseDate":"2007-06-08","submitter":"Institute of Health and Biomedical Innovation, Queensland University of Technology"},"assemblyStats":{"contigL50":1,"contigN50":2753,"gcCount":"1251","gcPercent":45.5,"numberOfComponentSequences":1,"numberOfContigs":1,"numberOfScaffolds":1,"scaffoldL50":1,"scaffoldN50":2753,"totalNumberOfChromosomes":1,"totalSequenceLength":"2753","totalUngappedLength":"2753"},"currentAccession":"GCF_000871685.1","organism":{"organismName":"Sida yellow vein Vietnam virus","taxId":390441},"pairedAccession":"GCA_000871685.1","sourceDatabase":"SOURCE_DATABASE_REFSEQ","typeMaterial":{"typeDisplayText":"ICTV species exemplar","typeLabel":"TYPE_ICTV"}}
{"accession":"GCF_000871745.1","annotationInfo":{"name":"Annotation submitted by NCBI RefSeq","provider":"NCBI RefSeq","releaseDate":"2007-06-14","stats":{"geneCounts":{"proteinCoding":1,"total":1}}},"assemblyInfo":{"assemblyLevel":"Complete Genome","assemblyName":"ViralProj19825","assemblyStatus":"current","assemblyType":"haploid","pairedAssembly":{"accession":"GCA_000871745.1","annotationName":"Annotation submitted by Institute of Health and Biomedical Innovation, Queensland University of Technology","status":"current"},"releaseDate":"2007-06-14","submitter":"Institute of Health and Biomedical Innovation, Queensland University of Technology"},"assemblyStats":{"contigL50":1,"contigN50":1340,"gcCount":"600","gcPercent":44.5,"numberOfComponentSequences":1,"numberOfContigs":1,"numberOfScaffolds":1,"scaffoldL50":1,"scaffoldN50":1340,"totalNumberOfChromosomes":1,"totalSequenceLength":"1340","totalUngappedLength":"1340"},"currentAccession":"GCF_000871745.1","organism":{"organismName":"Sida yellow vein Vietnam virus satellite DNA beta","taxId":447602},"pairedAccession":"GCA_000871745.1","sourceDatabase":"SOURCE_DATABASE_REFSEQ","typeMaterial":{"typeDisplayText":"ICTV species exemplar","typeLabel":"TYPE_ICTV"}}
{"accession":"GCF_000888035.1","annotationInfo":{"name":"Annotation submitted by NCBI RefSeq","provider":"NCBI RefSeq","releaseDate":"2019-06-04","stats":{"geneCounts":{"nonCoding":4,"proteinCoding":216,"total":220}}},"assemblyInfo":{"assemblyLevel":"Complete Genome","assemblyName":"ViralProj42937","assemblyStatus":"current","assemblyType":"haploid","pairedAssembly":{"accession":"GCA_000888035.1","annotationName":"Annotation submitted by Canadian Research Institute for Food Safety, University of Guelph","status":"current"},"releaseDate":"2009-12-30","submitter":"Canadian Research Institute for Food Safety, University of Guelph"},"assemblyStats":{"contigL50":1,"contigN50":158006,"gcCount":"79632","gcPercent":50.5,"numberOfComponentSequences":1,"numberOfContigs":1,"numberOfScaffolds":1,"scaffoldL50":1,"scaffoldN50":158006,"totalNumberOfChromosomes":1,"totalSequenceLength":"158006","totalUngappedLength":"158006"},"currentAccession":"GCF_000888035.1","organism":{"organismName":"Shigella phage Ag3","taxId":637730},"pairedAccession":"GCA_000888035.1","sourceDatabase":"SOURCE_DATABASE_REFSEQ","typeMaterial":{"typeDisplayText":"ICTV species exemplar","typeLabel":"TYPE_ICTV"}}
{"accession":"GCF_000888355.1","annotationInfo":{"name":"Annotation submitted by NCBI RefSeq","provider":"NCBI RefSeq","releaseDate":"2010-05-12","stats":{"geneCounts":{"proteinCoding":7,"total":7}}},"assemblyInfo":{"assemblyLevel":"Complete Genome","assemblyName":"ViralMultiSegProj48421","assemblyStatus":"current","assemblyType":"haploid","pairedAssembly":{"accession":"GCA_000888355.1","annotationName":"Annotation submitted by Biotechnology, Kuwait Institute for Scientific Research","status":"current"},"releaseDate":"2010-05-12","submitter":"Biotechnology, Kuwait Institute for Scientific Research"},"assemblyStats":{"contigL50":1,"contigN50":2611,"gcCount":"2321","gcPercent":45.0,"numberOfComponentSequences":2,"numberOfContigs":2,"numberOfScaffolds":2,"scaffoldL50":1,"scaffoldN50":2611,"totalNumberOfChromosomes":2,"totalSequenceLength":"5184","totalUngappedLength":"5184"},"currentAccession":"GCF_000888355.1","organism":{"organismName":"Sida golden mottle virus","taxId":759390},"pairedAccession":"GCA_000888355.1","sourceDatabase":"SOURCE_DATABASE_REFSEQ","typeMaterial":{"typeDisplayText":"ICTV species exemplar","typeLabel":"TYPE_ICTV"}}
{"accession":"GCF_000888515.1","annotationInfo":{"name":"Annotation submitted by NCBI RefSeq","provider":"NCBI RefSeq","releaseDate":"2010-08-20","stats":{"geneCounts":{"proteinCoding":7,"total":7}}},"assemblyInfo":{"assemblyLevel":"Complete Genome","assemblyName":"ViralMultiSegProj51627","assemblyStatus":"current","assemblyType":"haploid","pairedAssembly":{"accession":"GCA_000888515.1","annotationName":"Annotation submitted by Departamento de Fruticultura Subtropical y Fitopatologia, Consejo Superior de Investigaciones Cientificas","status":"current"},"releaseDate":"2010-08-20","submitter":"Departamento de Fruticultura Subtropical y Fitopatologia, Consejo Superior de Investigaciones Cientificas"},"assemblyStats":{"contigL50":1,"contigN50":2608,"gcCount":"2260","gcPercent":43.5,"numberOfComponentSequences":2,"numberOfContigs":2,"numberOfScaffolds":2,"scaffoldL50":1,"scaffoldN50":2608,"totalNumberOfChromosomes":2,"totalSequenceLength":"5186","totalUngappedLength":"5186"},"currentAccession":"GCF_000888515.1","organism":{"infraspecificNames":{"isolate":"111","strain":"Cuba:Havana:Malvastrum:111:2009"},"organismName":"Sida golden mosaic Florida virus-Malvastrum","taxId":871521},"pairedAccession":"GCA_000888515.1","sourceDatabase":"SOURCE_DATABASE_REFSEQ","typeMaterial":{"typeDisplayText":"ICTV species exemplar","typeLabel":"TYPE_ICTV"}}
{"accession":"GCF_000888655.1","annotationInfo":{"name":"Annotation submitted by NCBI RefSeq","provider":"NCBI RefSeq","releaseDate":"2021-10-12","stats":{"geneCounts":{"nonCoding":3,"other":2,"proteinCoding":284,"total":289}}},"assemblyInfo":{"assemblyLevel":"Complete Genome","assemblyName":"ViralProj56019","assemblyStatus":"current","assemblyType":"haploid","pairedAssembly":{"accession":"GCA_000888655.1","annotationName":"Annotation submitted by Department of Biology, Kyung Hee University","status":"current"},"releaseDate":"2010-10-15","submitter":"Department of Biology, Kyung Hee University"},"assemblyStats":{"contigL50":1,"contigN50":170605,"gcCount":"69001","gcPercent":40.5,"numberOfComponentSequences":1,"numberOfContigs":1,"numberOfScaffolds":1,"scaffoldL50":1,"scaffoldN50":170605,"totalNumberOfChromosomes":1,"totalSequenceLength":"170605","totalUngappedLength":"170605"},"currentAccession":"GCF_000888655.1","organism":{"organismName":"Shigella phage SP18","taxId":645664},"pairedAccession":"GCA_000888655.1","sourceDatabase":"SOURCE_DATABASE_REFSEQ","typeMaterial":{"typeDisplayText":"ICTV species exemplar","typeLabel":"TYPE_ICTV"}}
{"accession":"GCF_000889555.1","annotationInfo":{"name":"Annotation submitted by NCBI RefSeq","provider":"NCBI RefSeq","releaseDate":"2010-12-13","stats":{"geneCounts":{"proteinCoding":5,"total":5}}},"assemblyInfo":{"assemblyLevel":"Complete Genome","assemblyName":"ViralMultiSegProj61135","assemblyStatus":"current","assemblyType":"haploid","pairedAssembly":{"accession":"GCA_000889555.1","annotationName":"Annotation submitted by The Biotechnology Centre, The University of the West Indies","status":"current"},"releaseDate":"2010-12-13","submitter":"The Biotechnology Centre, The University of the West Indies"},"assemblyStats":{"contigL50":1,"contigN50":2627,"gcCount":"2322","gcPercent":44.5,"numberOfComponentSequences":2,"numberOfContigs":2,"numberOfScaffolds":2,"scaffoldL50":1,"scaffoldN50":2627,"totalNumberOfChromosomes":2,"totalSequenceLength":"5199","totalUngappedLength":"5199"},"currentAccession":"GCF_000889555.1","organism":{"organismName":"Sida golden mosaic Buckup virus-[Jamaica:St. Elizabeth:2004]","taxId":929769},"pairedAccession":"GCA_000889555.1","sourceDatabase":"SOURCE_DATABASE_REFSEQ","typeMaterial":{"typeDisplayText":"ICTV species exemplar","typeLabel":"TYPE_ICTV"}}
{"accession":"GCF_000891015.1","annotationInfo":{"name":"Annotation submitted by NCBI RefSeq","provider":"NCBI RefSeq","releaseDate":"2022-03-23","stats":{"geneCounts":{"proteinCoding":80,"total":80}}},"assemblyInfo":{"assemblyLevel":"Complete Genome","assemblyName":"ViralProj66345","assemblyStatus":"current","assemblyType":"haploid","pairedAssembly":{"accession":"GCA_000891015.1","annotationName":"Annotation submitted by Depto de Genetica, Evolucao e Bioagentes, Universidade Estadual de Campinas (Unicamp)","status":"current"},"releaseDate":"2011-04-27","submitter":"Depto de Genetica, Evolucao e Bioagentes, Universidade Estadual de Campinas (Unicamp)"},"assemblyStats":{"contigL50":1,"contigN50":50661,"gcCount":"23004","gcPercent":45.5,"numberOfComponentSequences":1,"numberOfContigs":1,"numberOfScaffolds":1,"scaffoldL50":1,"scaffoldN50":50661,"totalNumberOfChromosomes":1,"totalSequenceLength":"50661","totalUngappedLength":"50661"},"currentAccession":"GCF_000891015.1","organism":{"infraspecificNames":{"isolate":"Shfl1"},"organismName":"Shigella phage Shfl1","taxId":2919551},"pairedAccession":"GCA_000891015.1","sourceDatabase":"SOURCE_DATABASE_REFSEQ","typeMaterial":{"typeDisplayText":"ICTV species exemplar","typeLabel":"TYPE_ICTV"}}
{"accession":"GCF_000891535.1","annotationInfo":{"name":"Annotation submitted by NCBI RefSeq","provider":"NCBI RefSeq","releaseDate":"2011-02-04","stats":{"geneCounts":{"proteinCoding":7,"total":7}}},"assemblyInfo":{"assemblyLevel":"Complete Genome","assemblyName":"ViralMultiSegProj62475","assemblyStatus":"current","assemblyType":"haploid","pairedAssembly":{"accession":"GCA_000891535.1","annotationName":"Annotation submitted by Molecular Biology and Plant Virology, University of Stuttgart","status":"current"},"releaseDate":"2011-02-04","submitter":"Molecular Biology and Plant Virology, University of Stuttgart"},"assemblyStats":{"contigL50":1,"contigN50":2679,"gcCount":"2400","gcPercent":45.0,"numberOfComponentSequences":2,"numberOfContigs":2,"numberOfScaffolds":2,"scaffoldL50":1,"scaffoldN50":2679,"totalNumberOfChromosomes":2,"totalSequenceLength":"5316","totalUngappedLength":"5316"},"currentAccession":"GCF_000891535.1","organism":{"infraspecificNames":{"strain":"SiMBoV2"},"organismName":"Sida mosaic Bolivia virus 2","taxId":932070},"pairedAccession":"GCA_000891535.1","sourceDatabase":"SOURCE_DATABASE_REFSEQ","typeMaterial":{"typeDisplayText":"ICTV species exemplar","typeLabel":"TYPE_ICTV"}}
{"accession":"GCF_000892655.1","annotationInfo":{"name":"Annotation submitted by NCBI RefSeq","provider":"NCBI RefSeq","releaseDate":"2021-10-12","stats":{"geneCounts":{"proteinCoding":265,"total":265}}},"assemblyInfo":{"assemblyLevel":"Complete Genome","assemblyName":"ViralProj66347","assemblyStatus":"current","assemblyType":"haploid","pairedAssembly":{"accession":"GCA_000892655.1","annotationName":"Annotation submitted by Depto de Genetica, Evolucao e Bioagentes, Universidade Estadual de Campinas (Unicamp)","status":"current"},"releaseDate":"2011-04-27","submitter":"Depto de Genetica, Evolucao e Bioagentes, Universidade Estadual de Campinas (Unicamp)"},"assemblyStats":{"contigL50":1,"contigN50":165919,"gcCount":"59013","gcPercent":35.5,"numberOfComponentSequences":1,"numberOfContigs":1,"numberOfScaffolds":1,"scaffoldL50":1,"scaffoldN50":165919,"totalNumberOfChromosomes":1,"totalSequenceLength":"165919","totalUngappedLength":"165919"},"currentAccession":"GCF_000892655.1","organism":{"infraspecificNames":{"isolate":"Shfl2"},"organismName":"Shigella phage Shfl2","taxId":1002725},"pairedAccession":"GCA_000892655.1","sourceDatabase":"SOURCE_DATABASE_REFSEQ","typeMaterial":{"typeDisplayText":"ICTV species exemplar","typeLabel":"TYPE_ICTV"}}
{"accession":"GCF_000893095.1","annotationInfo":{"name":"Annotation submitted by NCBI RefSeq","provider":"NCBI RefSeq","releaseDate":"2011-02-04","stats":{"geneCounts":{"proteinCoding":7,"total":7}}},"assemblyInfo":{"assemblyLevel":"Complete Genome","assemblyName":"ViralMultiSegProj62477","assemblyStatus":"current","assemblyType":"haploid","pairedAssembly":{"accession":"GCA_000893095.1","annotationName":"Annotation submitted by Molecular Biology and Plant Virology, University of Stuttgart","status":"current"},"releaseDate":"2011-02-04","submitter":"Molecular Biology and Plant Virology, University of Stuttgart"},"assemblyStats":{"contigL50":1,"contigN50":2680,"gcCount":"2483","gcPercent":46.5,"numberOfComponentSequences":2,"numberOfContigs":2,"numberOfScaffolds":2,"scaffoldL50":1,"scaffoldN50":2680,"totalNumberOfChromosomes":2,"totalSequenceLength":"5348","totalUngappedLength":"5348"},"currentAccession":"GCF_000893095.1","organism":{"infraspecificNames":{"strain":"SiMBoV1"},"organismName":"Sida mosaic Bolivia virus 1","taxId":932069},"pairedAccession":"GCA_000893095.1","sourceDatabase":"SOURCE_DATABASE_REFSEQ","typeMaterial":{"typeDisplayText":"ICTV species exemplar","typeLabel":"TYPE_ICTV"}}
{"accession":"GCF_000895135.1","annotationInfo":{"name":"Annotation submitted by NCBI RefSeq","provider":"NCBI RefSeq","releaseDate":"2012-01-06","stats":{"geneCounts":{"proteinCoding":57,"total":57}}},"assemblyInfo":{"assemblyLevel":"Complete Genome","assemblyName":"ViralProj80919","assemblyStatus":"current","assemblyType":"haploid","pairedAssembly":{"accession":"GCA_000895135.1","annotationName":"Annotation submitted by Department of Life and Nanopharmaceutical Sciences and Department of Biology, Kyung Hee University","status":"current"},"releaseDate":"2012-01-06","submitter":"Department of Life and Nanopharmaceutical Sciences and Department of Biology, Kyung Hee University"},"assemblyStats":{"contigL50":1,"contigN50":44077,"gcCount":"23987","gcPercent":54.5,"numberOfComponentSequences":1,"numberOfContigs":1,"numberOfScaffolds":1,"scaffoldL50":1,"scaffoldN50":44077,"totalNumberOfChromosomes":1,"totalSequenceLength":"44077","totalUngappedLength":"44077"},"currentAccession":"GCF_000895135.1","organism":{"organismName":"Shigella phage EP23","taxId":1109721},"pairedAccession":"GCA_000895135.1","sourceDatabase":"SOURCE_DATABASE_REFSEQ","typeMaterial":{"typeDisplayText":"ICTV species exemplar","typeLabel":"TYPE_ICTV"}}
{"accession":"GCF_000895795.1","annotationInfo":{"name":"Annotation submitted by NCBI RefSeq","provider":"NCBI RefSeq","releaseDate":"2012-01-13","stats":{"geneCounts":{"proteinCoding":7,"total":7}}},"assemblyInfo":{"assemblyLevel":"Complete Genome","assemblyName":"ViralMultiSegProj81007","assemblyStatus":"current","assemblyType":"haploid","pairedAssembly":{"accession":"GCA_000895795.1","annotationName":"Annotation submitted by Molecular Biology and Plant Virology, University of Stuttgart","status":"current"},"releaseDate":"2012-01-13","submitter":"Molecular Biology and Plant Virology, University of Stuttgart"},"assemblyStats":{"contigL50":1,"contigN50":2678,"gcCount":"2423","gcPercent":46.0,"numberOfComponentSequences":2,"numberOfContigs":2,"numberOfScaffolds":2,"scaffoldL50":1,"scaffoldN50":2678,"totalNumberOfChromosomes":2,"totalSequenceLength":"5292","totalUngappedLength":"5292"},"currentAccession":"GCF_000895795.1","organism":{"organismName":"Sida mosaic Alagoas virus","taxId":1046571},"pairedAccession":"GCA_000895795.1","sourceDatabase":"SOURCE_DATABASE_REFSEQ","typeMaterial":{"typeDisplayText":"ICTV species exemplar","typeLabel":"TYPE_ICTV"}}
{"accession":"GCF_000896395.1","annotationInfo":{"name":"Annotation submitted by NCBI RefSeq","provider":"NCBI RefSeq","releaseDate":"2011-10-18","stats":{"geneCounts":{"proteinCoding":7,"total":7}}},"assemblyInfo":{"assemblyLevel":"Complete Genome","assemblyName":"ViralMultiSegProj74527","assemblyStatus":"current","assemblyType":"haploid","pairedAssembly":{"accession":"GCA_000896395.1","annotationName":"Annotation submitted by Fruticultura Subtropical y Fitopatologia, Instituto de Hortofruticultura Subtropical y Mediterranea 'La Mayora'","status":"current"},"releaseDate":"2011-10-18","submitter":"Fruticultura Subtropical y Fitopatologia, Instituto de Hortofruticultura Subtropical y Mediterranea 'La Mayora'"},"assemblyStats":{"contigL50":1,"contigN50":2621,"gcCount":"2441","gcPercent":46.5,"numberOfComponentSequences":2,"numberOfContigs":2,"numberOfScaffolds":2,"scaffoldL50":1,"scaffoldN50":2621,"totalNumberOfChromosomes":2,"totalSequenceLength":"5222","totalUngappedLength":"5222"},"currentAccession":"GCF_000896395.1","organism":{"infraspecificNames":{"isolate":"159-1","strain":"Cuba:Sancti Spiritus159-1:2009"},"organismName":"Sida yellow mottle virus","taxId":1093958},"pairedAccession":"GCA_000896395.1","sourceDatabase":"SOURCE_DATABASE_REFSEQ","typeMaterial":{"typeDisplayText":"ICTV species exemplar","typeLabel":"TYPE_ICTV"}}
{"accession":"GCF_000897235.1","annotationInfo":{"name":"Annotation submitted by NCBI RefSeq","provider":"NCBI RefSeq","releaseDate":"2014-04-02","stats":{"geneCounts":{"proteinCoding":6,"total":6}}},"assemblyInfo":{"assemblyLevel":"Complete Genome","assemblyName":"ViralProj167735","assemblyStatus":"current","assemblyType":"haploid","pairedAssembly":{"accession":"GCA_000897235.1","annotationName":"Annotation submitted by Zhou X.P., Zhejiang University, Huajiachi, Institute of Biotechnology, Kaixuan Road 268, Hangzhou, Zhejiang, 310029, CHINA","status":"current"},"releaseDate":"2012-06-01","submitter":"Zhou X.P., Zhejiang University, Huajiachi, Institute of Biotechnology, Kaixuan Road 268, Hangzhou, Zhejiang, 310029, CHINA"},"assemblyStats":{"contigL50":1,"contigN50":2751,"gcCount":"1222","gcPercent":44.5,"numberOfComponentSequences":1,"numberOfContigs":1,"numberOfScaffolds":1,"scaffoldL50":1,"scaffoldN50":2751,"totalNumberOfChromosomes":1,"totalSequenceLength":"2751","totalUngappedLength":"2751"},"currentAccession":"GCF_000897235.1","organism":{"infraspecificNames":{"isolate":"Hn7"},"organismName":"Sida yellow mosaic China virus - [Hainan 8]","taxId":290090},"pairedAccession":"GCA_000897235.1","sourceDatabase":"SOURCE_DATABASE_REFSEQ","typeMaterial":{"typeDisplayText":"ICTV species exemplar","typeLabel":"TYPE_ICTV"}}
{"accession":"GCF_000897355.1","annotationInfo":{"name":"Annotation submitted by NCBI RefSeq","provider":"NCBI RefSeq","releaseDate":"2018-08-13","stats":{"geneCounts":{"proteinCoding":4,"total":4}}},"assemblyInfo":{"assemblyLevel":"Complete Genome","assemblyName":"ViralMultiSegProj170539","assemblyStatus":"current","assemblyType":"haploid","pairedAssembly":{"accession":"GCA_000897355.1","status":"current"},"releaseDate":"2012-07-13","submitter":"Department of Viral Hemorrhagic Fever, National Institute for Viral Diseases Control and Prevention"},"assemblyStats":{"contigL50":1,"contigN50":6368,"gcCount":"5606","gcPercent":49.0,"numberOfComponentSequences":3,"numberOfContigs":3,"numberOfScaffolds":3,"scaffoldL50":1,"scaffoldN50":6368,"totalNumberOfChromosomes":3,"totalSequenceLength":"11490","totalUngappedLength":"11490"},"currentAccession":"GCF_000897355.1","organism":{"infraspecificNames":{"strain":"HB29"},"organismName":"SFTS virus HB29","taxId":992212},"pairedAccession":"GCA_000897355.1","sourceDatabase":"SOURCE_DATABASE_REFSEQ","typeMaterial":{"typeDisplayText":"ICTV species exemplar","typeLabel":"TYPE_ICTV"}}
{"accession":"GCF_000899935.1","annotationInfo":{"name":"Annotation submitted by NCBI RefSeq","provider":"NCBI RefSeq","releaseDate":"2018-08-13","stats":{"geneCounts":{"proteinCoding":3,"total":3}}},"assemblyInfo":{"assemblyLevel":"Complete Genome","assemblyName":"ViralProj172461","assemblyStatus":"current","assemblyType":"haploid","pairedAssembly":{"accession":"GCA_000899935.1","status":"current"},"releaseDate":"2012-08-13","submitter":"l'Institut national de la recherche scientifique-Institut Armand-Frappier, Universite du Quebec"},"assemblyStats":{"contigL50":1,"contigN50":5012,"gcCount":"1893","gcPercent":38.0,"numberOfComponentSequences":1,"numberOfContigs":1,"numberOfScaffolds":1,"scaffoldL50":1,"scaffoldN50":5012,"totalNumberOfChromosomes":1,"totalSequenceLength":"5012","totalUngappedLength":"5012"},"currentAccession":"GCF_000899935.1","organism":{"infraspecificNames":{"isolate":"IAF"},"organismName":"Sibine fusca densovirus","taxId":1217821},"pairedAccession":"GCA_000899935.1","sourceDatabase":"SOURCE_DATABASE_REFSEQ"}
{"accession":"GCF_000900015.1","annotationInfo":{"name":"Annotation submitted by NCBI RefSeq","provider":"NCBI RefSeq","releaseDate":"2013-11-06","stats":{"geneCounts":{"proteinCoding":4,"total":4}}},"assemblyInfo":{"assemblyLevel":"Complete Genome","assemblyName":"ViralMultiSegProj173358","assemblyStatus":"current","assemblyType":"haploid","pairedAssembly":{"accession":"GCA_000900015.1","annotationName":"Annotation submitted by Friedrich-Loeffler-Institute, Federal Resaerch Institute for Animal Health, Institue of Diagnostic Virology, Suedufer 10, Greifswald - Insel Riems 17493, GERMANY","status":"current"},"releaseDate":"2012-08-21","submitter":"Friedrich-Loeffler-Institute, Federal Resaerch Institute for Animal Health, Institue of Diagnostic Virology, Suedufer 10, Greifswald - Insel Riems 17493, GERMANY"},"assemblyStats":{"contigL50":1,"contigN50":6863,"gcCount":"4369","gcPercent":36.0,"numberOfComponentSequences":3,"numberOfContigs":3,"numberOfScaffolds":3,"scaffoldL50":1,"scaffoldN50":6863,"totalNumberOfChromosomes":3,"totalSequenceLength":"12104","totalUngappedLength":"12104"},"currentAccession":"GCF_000900015.1","organism":{"infraspecificNames":{"isolate":"Ib An 5550"},"organismName":"Shamonda virus","taxId":159150},"pairedAccession":"GCA_000900015.1","sourceDatabase":"SOURCE_DATABASE_REFSEQ","typeMaterial":{"typeDisplayText":"ICTV additional isolate","typeLabel":"TYPE_ICTV_ADDITIONAL"}}
{"accession":"GCF_000904175.1","annotationInfo":{"name":"Annotation submitted by NCBI RefSeq","provider":"NCBI RefSeq","releaseDate":"2013-02-11","stats":{"geneCounts":{"proteinCoding":5,"total":5}}},"assemblyInfo":{"assemblyLevel":"Complete Genome","assemblyMethod":"DNAman6.0 v. 6.0","assemblyName":"ViralProj189218","assemblyStatus":"current","assemblyType":"haploid","pairedAssembly":{"accession":"GCA_000904175.1","status":"current"},"releaseDate":"2013-02-11","sequencingTech":"Sanger dideoxy sequencing","submitter":"Dep. de Fitopatologia, Universidade Federal de Vicosa"},"assemblyStats":{"contigL50":1,"contigN50":2649,"gcCount":"1230","gcPercent":46.5,"numberOfComponentSequences":1,"numberOfContigs":1,"numberOfScaffolds":1,"scaffoldL50":1,"scaffoldN50":2649,"totalNumberOfChromosomes":1,"totalSequenceLength":"2649","totalUngappedLength":"2649"},"currentAccession":"GCF_000904175.1","organism":{"infraspecificNames":{"isolate":"BR:Vsa2:10"},"organismName":"Sida mottle Alagoas virus","taxId":1266995},"pairedAccession":"GCA_000904175.1","sourceDatabase":"SOURCE_DATABASE_REFSEQ","typeMaterial":{"typeDisplayText":"ICTV species exemplar","typeLabel":"TYPE_ICTV"}}
{"accession":"GCF_000905175.1","annotationInfo":{"name":"Annotation submitted by NCBI RefSeq","provider":"NCBI RefSeq","releaseDate":"2013-02-11","stats":{"geneCounts":{"proteinCoding":5,"total":5}}},"assemblyInfo":{"assemblyLevel":"Complete Genome","assemblyMethod":"DNAman6.0 v. 6.0","assemblyName":"ViralProj189216","assemblyStatus":"current","assemblyType":"haploid","pairedAssembly":{"accession":"GCA_000905175.1","status":"current"},"releaseDate":"2013-02-11","sequencingTech":"Sanger dideoxy sequencing","submitter":"Dep. de Fitopatologia, Universidade Federal de Vicosa"},"assemblyStats":{"contigL50":1,"contigN50":2664,"gcCount":"1252","gcPercent":47.0,"numberOfComponentSequences":1,"numberOfContigs":1,"numberOfScaffolds":1,"scaffoldL50":1,"scaffoldN50":2664,"totalNumberOfChromosomes":1,"totalSequenceLength":"2664","totalUngappedLength":"2664"},"currentAccession":"GCF_000905175.1","organism":{"infraspecificNames":{"isolate":"BR:Rla1:10"},"organismName":"Sida yellow blotch virus","taxId":1266993},"pairedAccession":"GCA_000905175.1","sourceDatabase":"SOURCE_DATABASE_REFSEQ","typeMaterial":{"typeDisplayText":"ICTV species exemplar","typeLabel":"TYPE_ICTV"}}
{"accession":"GCF_000905775.1","annotationInfo":{"name":"Annotation submitted by NCBI RefSeq","provider":"NCBI RefSeq","releaseDate":"2013-02-11","stats":{"geneCounts":{"proteinCoding":5,"total":5}}},"assemblyInfo":{"assemblyLevel":"Complete Genome","assemblyMethod":"DNAman6.0 v. 6.0","assemblyName":"ViralProj189215","assemblyStatus":"current","assemblyType":"haploid","pairedAssembly":{"accession":"GCA_000905775.1","status":"current"},"releaseDate":"2013-02-11","sequencingTech":"Sanger dideoxy sequencing","submitter":"Dep. de Fitopatologia, Universidade Federal de Vicosa"},"assemblyStats":{"contigL50":1,"contigN50":2676,"gcCount":"1230","gcPercent":46.0,"numberOfComponentSequences":1,"numberOfContigs":1,"numberOfScaffolds":1,"scaffoldL50":1,"scaffoldN50":2676,"totalNumberOfChromosomes":1,"totalSequenceLength":"2676","totalUngappedLength":"2676"},"currentAccession":"GCF_000905775.1","organism":{"infraspecificNames":{"isolate":"BR:Vic2:10"},"organismName":"Sida yellow net virus","taxId":1266977},"pairedAccession":"GCA_000905775.1","sourceDatabase":"SOURCE_DATABASE_REFSEQ","typeMaterial":{"typeDisplayText":"ICTV species exemplar","typeLabel":"TYPE_ICTV"}}
{"accession":"GCF_000906655.1","annotationInfo":{"name":"Annotation submitted by NCBI RefSeq","provider":"NCBI RefSeq","releaseDate":"2013-02-11","stats":{"geneCounts":{"proteinCoding":5,"total":5}}},"assemblyInfo":{"assemblyLevel":"Complete Genome","assemblyMethod":"DNAman6.0 v. 6.0","assemblyName":"ViralProj189217","assemblyStatus":"current","assemblyType":"haploid","pairedAssembly":{"accession":"GCA_000906655.1","status":"current"},"releaseDate":"2013-02-11","sequencingTech":"Sanger dideoxy sequencing","submitter":"Dep. de Fitopatologia, Universidade Federal de Vicosa"},"assemblyStats":{"contigL50":1,"contigN50":2690,"gcCount":"1225","gcPercent":45.5,"numberOfComponentSequences":1,"numberOfContigs":1,"numberOfScaffolds":1,"scaffoldL50":1,"scaffoldN50":2690,"totalNumberOfChromosomes":1,"totalSequenceLength":"2690","totalUngappedLength":"2690"},"currentAccession":"GCF_000906655.1","organism":{"infraspecificNames":{"isolate":"BR:Vsa3:10"},"organismName":"Sida yellow mosaic Alagoas virus","taxId":1266994},"pairedAccession":"GCA_000906655.1","sourceDatabase":"SOURCE_DATABASE_REFSEQ","typeMaterial":{"typeDisplayText":"ICTV species exemplar","typeLabel":"TYPE_ICTV"}}
{"accession":"GCF_000908595.1","annotationInfo":{"name":"Annotation submitted by NCBI RefSeq","provider":"NCBI RefSeq","releaseDate":"2021-10-11","stats":{"geneCounts":{"proteinCoding":94,"total":94}}},"assemblyInfo":{"assemblyLevel":"Complete Genome","assemblyName":"ViralProj206484","assemblyStatus":"current","assemblyType":"haploid","pairedAssembly":{"accession":"GCA_000908595.1","annotationName":"Annotation submitted by College of Veterinary Medicine, Seoul National University","status":"current"},"releaseDate":"2013-06-03","submitter":"College of Veterinary Medicine, Seoul National University"},"assemblyStats":{"contigL50":1,"contigN50":51821,"gcCount":"22813","gcPercent":44.0,"numberOfComponentSequences":1,"numberOfContigs":1,"numberOfScaffolds":1,"scaffoldL50":1,"scaffoldN50":51821,"totalNumberOfChromosomes":1,"totalSequenceLength":"51821","totalUngappedLength":"51821"},"currentAccession":"GCF_000908595.1","organism":{"organismName":"Shigella phage pSf-1","taxId":2496551},"pairedAccession":"GCA_000908595.1","sourceDatabase":"SOURCE_DATABASE_REFSEQ","typeMaterial":{"typeDisplayText":"ICTV species exemplar","typeLabel":"TYPE_ICTV"}}
{"accession":"GCF_000909715.1","annotationInfo":{"name":"Annotation submitted by NCBI RefSeq","provider":"NCBI RefSeq","releaseDate":"2021-10-11","stats":{"geneCounts":{"proteinCoding":58,"total":58}}},"assemblyInfo":{"assemblyLevel":"Complete Genome","assemblyMethod":"BioEdit v. 7.0.5.3","assemblyName":"ViralProj213070","assemblyStatus":"current","assemblyType":"haploid","pairedAssembly":{"accession":"GCA_000909715.1","annotationName":"Annotation submitted by Division of Biomedical Science and Biochemistry, Research School of Biology, The Australian National University","status":"current"},"releaseDate":"2013-07-23","sequencingTech":"Sanger dideoxy sequencing","submitter":"Division of Biomedical Science and Biochemistry, Research School of Biology, The Australian National University"},"assemblyStats":{"contigL50":1,"contigN50":41475,"gcCount":"20395","gcPercent":49.0,"numberOfComponentSequences":1,"numberOfContigs":1,"numberOfScaffolds":1,"scaffoldL50":1,"scaffoldN50":41475,"totalNumberOfChromosomes":1,"totalSequenceLength":"41475","totalUngappedLength":"41475"},"currentAccession":"GCF_000909715.1","organism":{"organismName":"Shigella phage SfII","taxId":66284},"pairedAccession":"GCA_000909715.1","sourceDatabase":"SOURCE_DATABASE_REFSEQ"}
{"accession":"GCF_000913735.1","annotationInfo":{"name":"Annotation submitted by NCBI RefSeq","provider":"NCBI RefSeq","releaseDate":"2021-10-12","stats":{"geneCounts":{"proteinCoding":54,"total":54}}},"assemblyInfo":{"assemblyLevel":"Complete Genome","assemblyMethod":"CLC Genomics Workbench v. 5.5.1","assemblyName":"ViralProj227000","assemblyStatus":"current","assemblyType":"haploid","pairedAssembly":{"accession":"GCA_000913735.1","annotationName":"Annotation submitted by Division of Biomedical Science and Biochemistry, Research School of Biology, Australian National University","status":"current"},"releaseDate":"2013-11-06","sequencingTech":"Illumina","submitter":"Division of Biomedical Science and Biochemistry, Research School of Biology, Australian National University"},"assemblyStats":{"contigL50":1,"contigN50":39758,"gcCount":"19997","gcPercent":50.5,"numberOfComponentSequences":1,"numberOfContigs":1,"numberOfScaffolds":1,"scaffoldL50":1,"scaffoldN50":39758,"totalNumberOfChromosomes":1,"totalSequenceLength":"39758","totalUngappedLength":"39758"},"currentAccession":"GCF_000913735.1","organism":{"organismName":"Shigella phage SfIV","taxId":1407493},"pairedAccession":"GCA_000913735.1","sourceDatabase":"SOURCE_DATABASE_REFSEQ"}
{"accession":"GCF_000914395.1","annotationInfo":{"name":"Annotation submitted by NCBI RefSeq","provider":"NCBI RefSeq","releaseDate":"2014-02-21","stats":{"geneCounts":{"proteinCoding":1,"total":1}}},"assemblyInfo":{"assemblyLevel":"Complete Genome","assemblyName":"ViralProj238950","assemblyStatus":"current","assemblyType":"haploid","pairedAssembly":{"accession":"GCA_000914395.1","annotationName":"Annotation submitted by Tokyo Nodai, Tokyo University of Agriculture Japan","status":"current"},"releaseDate":"2014-02-21","submitter":"Tokyo Nodai, Tokyo University of Agriculture Japan"},"assemblyStats":{"contigL50":1,"contigN50":1359,"gcCount":"573","gcPercent":42.0,"numberOfComponentSequences":1,"numberOfContigs":1,"numberOfScaffolds":1,"scaffoldL50":1,"scaffoldN50":1359,"totalNumberOfChromosomes":1,"totalSequenceLength":"1359","totalUngappedLength":"1359"},"currentAccession":"GCF_000914395.1","organism":{"organismName":"Sida yellow vein China alphasatellite","taxId":1293961},"pairedAccession":"GCA_000914395.1","sourceDatabase":"SOURCE_DATABASE_REFSEQ"}
{"accession":"GCF_000915775.1","annotationInfo":{"name":"Annotation submitted by NCBI RefSeq","provider":"NCBI RefSeq","releaseDate":"2021-10-11","stats":{"geneCounts":{"proteinCoding":103,"total":103}}},"assemblyInfo":{"assemblyLevel":"Complete Genome","assemblyName":"ViralProj240039","assemblyStatus":"current","assemblyType":"haploid","pairedAssembly":{"accession":"GCA_000915775.1","annotationName":"Annotation submitted by College of Veterinary Medicine, Seoul National University","status":"current"},"releaseDate":"2014-03-04","submitter":"College of Veterinary Medicine, Seoul National University"},"assemblyStats":{"contigL50":1,"contigN50":71629,"gcCount":"30616","gcPercent":42.5,"numberOfComponentSequences":1,"numberOfContigs":1,"numberOfScaffolds":1,"scaffoldL50":1,"scaffoldN50":71629,"totalNumberOfChromosomes":1,"totalSequenceLength":"71629","totalUngappedLength":"71629"},"currentAccession":"GCF_000915775.1","organism":{"organismName":"Shigella phage pSb-1","taxId":1414738},"pairedAccession":"GCA_000915775.1","sourceDatabase":"SOURCE_DATABASE_REFSEQ","typeMaterial":{"typeDisplayText":"ICTV species exemplar","typeLabel":"TYPE_ICTV"}}
{"accession":"GCF_000917215.2","annotationInfo":{"name":"Annotation submitted by NCBI RefSeq","provider":"NCBI RefSeq","releaseDate":"2018-08-13","stats":{"geneCounts":{"proteinCoding":67,"total":67}}},"assemblyInfo":{"assemblyLevel":"Complete Genome","assemblyName":"ViralProj240024","assemblyStatus":"current","assemblyType":"haploid","pairedAssembly":{"accession":"GCA_000917215.2","annotationName":"Annotation submitted by Ocean University of China, College of Food Science & Engineering","status":"current"},"releaseDate":"2016-09-27","submitter":"Ocean University of China, College of Food Science & Engineering"},"assemblyStats":{"contigL50":1,"contigN50":54791,"gcCount":"27076","gcPercent":49.5,"numberOfComponentSequences":1,"numberOfContigs":1,"numberOfScaffolds":1,"scaffoldL50":1,"scaffoldN50":54791,"totalNumberOfChromosomes":1,"totalSequenceLength":"54791","totalUngappedLength":"54791"},"currentAccession":"GCF_000917215.2","organism":{"organismName":"Shewanella phage Spp001","taxId":1445859},"pairedAccession":"GCA_000917215.2","sourceDatabase":"SOURCE_DATABASE_REFSEQ","typeMaterial":{"typeDisplayText":"ICTV species exemplar","typeLabel":"TYPE_ICTV"}}
{"accession":"GCF_000919575.2","annotationInfo":{"name":"Annotation submitted by NCBI RefSeq","provider":"NCBI RefSeq","releaseDate":"2023-10-24","stats":{"geneCounts":{"proteinCoding":1,"total":1}}},"assemblyInfo":{"assemblyLevel":"Complete Genome","assemblyMethod":"CLC genomics workbench v. May 2013","assemblyName":"De Novo","assemblyStatus":"current","assemblyType":"haploid","pairedAssembly":{"accession":"GCA_000919575.3","status":"current"},"releaseDate":"2023-10-24","sequencingTech":"Illumina","submitter":"Microbiology, University College Cork"},"assemblyStats":{"contigL50":1,"contigN50":9798,"gcCount":"5355","gcPercent":54.5,"numberOfComponentSequences":1,"numberOfContigs":1,"numberOfScaffolds":1,"scaffoldL50":1,"scaffoldN50":9798,"totalNumberOfChromosomes":1,"totalSequenceLength":"9798","totalUngappedLength":"9798"},"currentAccession":"GCF_000919575.2","organism":{"organismName":"Sicinivirus A","taxId":1755588},"pairedAccession":"GCA_000919575.3","sourceDatabase":"SOURCE_DATABASE_REFSEQ","typeMaterial":{"typeDisplayText":"ICTV species exemplar","typeLabel":"TYPE_ICTV"}}
{"accession":"GCF_000921215.1","annotationInfo":{"name":"Annotation submitted by NCBI RefSeq","provider":"NCBI RefSeq","releaseDate":"2018-08-13","stats":{"geneCounts":{"proteinCoding":6,"total":6}}},"assemblyInfo":{"assemblyLevel":"Complete Genome","assemblyMethod":"Velvet v. 1.2.03","assemblyName":"ViralProj253396","assemblyStatus":"current","assemblyType":"haploid","pairedAssembly":{"accession":"GCA_000921215.1","annotationName":"Annotation submitted by University of Pittsburgh School of Medicine, Center for Vaccine Research","status":"current"},"releaseDate":"2014-06-24","sequencingTech":"Illumina","submitter":"University of Pittsburgh School of Medicine, Center for Vaccine Research"},"assemblyStats":{"contigL50":1,"contigN50":11840,"gcCount":"6091","gcPercent":51.5,"numberOfComponentSequences":1,"numberOfContigs":1,"numberOfScaffolds":1,"scaffoldL50":1,"scaffoldN50":11840,"totalNumberOfChromosomes":1,"totalSequenceLength":"11840","totalUngappedLength":"11840"},"currentAccession":"GCF_000921215.1","organism":{"organismName":"Sierra Nevada virus","taxId":1424280},"pairedAccession":"GCA_000921215.1","sourceDatabase":"SOURCE_DATABASE_REFSEQ","typeMaterial":{"typeDisplayText":"ICTV species exemplar","typeLabel":"TYPE_ICTV"}}
{"accession":"GCF_000923555.1","annotationInfo":{"name":"Annotation submitted by NCBI RefSeq","provider":"NCBI RefSeq","releaseDate":"2014-06-23","stats":{"geneCounts":{"proteinCoding":1,"total":1}}},"assemblyInfo":{"assemblyLevel":"Complete Genome","assemblyName":"ViralProj253217","assemblyStatus":"current","assemblyType":"haploid","pairedAssembly":{"accession":"GCA_000923555.1","status":"current"},"releaseDate":"2014-06-23","submitter":"Vegetable Science, Punjab Agricultural University"},"assemblyStats":{"contigL50":1,"contigN50":1374,"gcCount":"581","gcPercent":42.5,"numberOfComponentSequences":1,"numberOfContigs":1,"numberOfScaffolds":1,"scaffoldL50":1,"scaffoldN50":1374,"totalNumberOfChromosomes":1,"totalSequenceLength":"1374","totalUngappedLength":"1374"},"currentAccession":"GCF_000923555.1","organism":{"infraspecificNames":{"isolate":"India:Okra:Hsp:2013"},"organismName":"Sida yellow vein alphasatellite","taxId":1506184},"pairedAccession":"GCA_000923555.1","sourceDatabase":"SOURCE_DATABASE_REFSEQ"}
{"accession":"GCF_000925035.1","annotationInfo":{"name":"Annotation submitted by NCBI RefSeq","provider":"NCBI RefSeq","releaseDate":"2014-11-10","stats":{"geneCounts":{"nonCoding":2,"proteinCoding":235,"pseudogene":1,"total":238}}},"assemblyInfo":{"assemblyLevel":"Complete Genome","assemblyName":"ViralProj266782","assemblyStatus":"current","assemblyType":"haploid","pairedAssembly":{"accession":"GCA_000925035.1","annotationName":"Annotation submitted by Department of Biosciences and Institute of Biotechnology, University of Helsinki","status":"current"},"releaseDate":"2014-11-10","submitter":"Department of Biosciences and Institute of Biotechnology, University of Helsinki"},"assemblyStats":{"contigL50":1,"contigN50":133824,"gcCount":"49321","gcPercent":37.0,"numberOfComponentSequences":1,"numberOfContigs":1,"numberOfScaffolds":1,"scaffoldL50":1,"scaffoldN50":133824,"totalNumberOfChromosomes":1,"totalSequenceLength":"133824","totalUngappedLength":"133824"},"currentAccession":"GCF_000925035.1","organism":{"organismName":"Shewanella sp. phage 1/4","taxId":1458859},"pairedAccession":"GCA_000925035.1","sourceDatabase":"SOURCE_DATABASE_REFSEQ"}
{"accession":"GCF_000925755.1","annotationInfo":{"name":"Annotation submitted by NCBI RefSeq","provider":"NCBI RefSeq","releaseDate":"2021-10-12","stats":{"geneCounts":{"nonCoding":2,"proteinCoding":267,"total":269}}},"assemblyInfo":{"assemblyLevel":"Complete Genome","assemblyMethod":"Mira v. March 2013","assemblyName":"phage25875.7_Seq130228","assemblyStatus":"current","assemblyType":"haploid","pairedAssembly":{"accession":"GCA_000925755.1","status":"current"},"releaseDate":"2014-11-25","sequencingTech":"IonTorrent","submitter":"Molecular Biosciences, University of Texas at Austin"},"assemblyStats":{"contigL50":1,"contigN50":169062,"gcCount":"63497","gcPercent":37.5,"numberOfComponentSequences":1,"numberOfContigs":1,"numberOfScaffolds":1,"scaffoldL50":1,"scaffoldN50":169062,"totalNumberOfChromosomes":1,"totalSequenceLength":"169062","totalUngappedLength":"169062"},"currentAccession":"GCF_000925755.1","organism":{"organismName":"Shigella phage Shf125875","taxId":1541825},"pairedAccession":"GCA_000925755.1","sourceDatabase":"SOURCE_DATABASE_REFSEQ","typeMaterial":{"typeDisplayText":"ICTV species exemplar","typeLabel":"TYPE_ICTV"}}
{"accession":"GCF_000925775.1","annotationInfo":{"name":"Annotation submitted by NCBI RefSeq","provider":"NCBI RefSeq","releaseDate":"2021-10-12","stats":{"geneCounts":{"proteinCoding":79,"total":79}}},"assemblyInfo":{"assemblyLevel":"Complete Genome","assemblyMethod":"Bowtie 2 v. 2.1.0","assemblyName":"ViralProj266716","assemblyStatus":"current","assemblyType":"haploid","pairedAssembly":{"accession":"GCA_000925775.1","status":"current"},"releaseDate":"2014-11-25","sequencingTech":"Illumina","submitter":"Division of Molecular Biology, Food and Drug Administration"},"assemblyStats":{"contigL50":1,"contigN50":62699,"gcCount":"30940","gcPercent":49.5,"numberOfComponentSequences":1,"numberOfContigs":1,"numberOfScaffolds":1,"scaffoldL50":1,"scaffoldN50":62699,"totalNumberOfChromosomes":1,"totalSequenceLength":"62699","totalUngappedLength":"62699"},"currentAccession":"GCF_000925775.1","organism":{"organismName":"Shigella phage POCJ13","taxId":1498227},"pairedAccession":"GCA_000925775.1","sourceDatabase":"SOURCE_DATABASE_REFSEQ","typeMaterial":{"typeDisplayText":"ICTV species exemplar","typeLabel":"TYPE_ICTV"}}
{"accession":"GCF_000925875.1","annotationInfo":{"name":"Annotation submitted by NCBI RefSeq","provider":"NCBI RefSeq","releaseDate":"2014-11-10","stats":{"geneCounts":{"proteinCoding":70,"total":70}}},"assemblyInfo":{"assemblyLevel":"Complete Genome","assemblyName":"ViralProj266779","assemblyStatus":"current","assemblyType":"haploid","pairedAssembly":{"accession":"GCA_000925875.1","annotationName":"Annotation submitted by Department of Biosciences and Institute of Biotechnology, University of Helsinki","status":"current"},"releaseDate":"2014-11-10","submitter":"Department of Biosciences and Institute of Biotechnology, University of Helsinki"},"assemblyStats":{"contigL50":1,"contigN50":40161,"gcCount":"16854","gcPercent":42.0,"numberOfComponentSequences":1,"numberOfContigs":1,"numberOfScaffolds":1,"scaffoldL50":1,"scaffoldN50":40161,"totalNumberOfChromosomes":1,"totalSequenceLength":"40161","totalUngappedLength":"40161"},"currentAccession":"GCF_000925875.1","organism":{"organismName":"Shewanella sp. phage 3/49","taxId":1458863},"pairedAccession":"GCA_000925875.1","sourceDatabase":"SOURCE_DATABASE_REFSEQ"}
{"accession":"GCF_000927535.1","annotationInfo":{"name":"Annotation submitted by NCBI RefSeq","provider":"NCBI RefSeq","releaseDate":"2014-11-10","stats":{"geneCounts":{"proteinCoding":69,"total":69}}},"assemblyInfo":{"assemblyLevel":"Complete Genome","assemblyName":"ViralProj266781","assemblyStatus":"current","assemblyType":"haploid","pairedAssembly":{"accession":"GCA_000927535.1","annotationName":"Annotation submitted by Department of Biosciences and Institute of Biotechnology, University of Helsinki","status":"current"},"releaseDate":"2014-11-10","submitter":"Department of Biosciences and Institute of Biotechnology, University of Helsinki"},"assemblyStats":{"contigL50":1,"contigN50":43510,"gcCount":"18580","gcPercent":42.5,"numberOfComponentSequences":1,"numberOfContigs":1,"numberOfScaffolds":1,"scaffoldL50":1,"scaffoldN50":43510,"totalNumberOfChromosomes":1,"totalSequenceLength":"43510","totalUngappedLength":"43510"},"currentAccession":"GCF_000927535.1","organism":{"organismName":"Shewanella sp. phage 1/41","taxId":1458861},"pairedAccession":"GCA_000927535.1","sourceDatabase":"SOURCE_DATABASE_REFSEQ"}
{"accession":"GCF_000927595.1","annotationInfo":{"name":"Annotation submitted by NCBI RefSeq","provider":"NCBI RefSeq","releaseDate":"2014-11-14","stats":{"geneCounts":{"nonCoding":2,"proteinCoding":236,"pseudogene":1,"total":239}}},"assemblyInfo":{"assemblyLevel":"Complete Genome","assemblyName":"ViralProj266988","assemblyStatus":"current","assemblyType":"haploid","pairedAssembly":{"accession":"GCA_000927595.1","annotationName":"Annotation submitted by Department of Biosciences and Institute of Biotechnology, University of Helsinki","status":"current"},"releaseDate":"2014-11-14","submitter":"Department of Biosciences and Institute of Biotechnology, University of Helsinki"},"assemblyStats":{"contigL50":1,"contigN50":139004,"gcCount":"51276","gcPercent":37.0,"numberOfComponentSequences":1,"numberOfContigs":1,"numberOfScaffolds":1,"scaffoldL50":1,"scaffoldN50":139004,"totalNumberOfChromosomes":1,"totalSequenceLength":"139004","totalUngappedLength":"139004"},"currentAccession":"GCF_000927595.1","organism":{"organismName":"Shewanella sp. phage 1/40","taxId":1458860},"pairedAccession":"GCA_000927595.1","sourceDatabase":"SOURCE_DATABASE_REFSEQ"}
{"accession":"GCF_000928215.1","annotationInfo":{"name":"Annotation submitted by NCBI RefSeq","provider":"NCBI RefSeq","releaseDate":"2018-08-13","stats":{"geneCounts":{"proteinCoding":3,"total":3}}},"assemblyInfo":{"assemblyLevel":"Complete Genome","assemblyMethod":"DNAbaser v. 2011","assemblyName":"ViralProj272393","assemblyStatus":"current","assemblyType":"haploid","pairedAssembly":{"accession":"GCA_000928215.1","status":"current"},"releaseDate":"2015-01-13","sequencingTech":"Sanger dideoxy sequencing","submitter":"School of Biological Sciences, University of Canterbury"},"assemblyStats":{"contigL50":1,"contigN50":2243,"gcCount":"1262","gcPercent":56.0,"numberOfComponentSequences":1,"numberOfContigs":1,"numberOfScaffolds":1,"scaffoldL50":1,"scaffoldN50":2243,"totalNumberOfChromosomes":1,"totalSequenceLength":"2243","totalUngappedLength":"2243"},"currentAccession":"GCF_000928215.1","organism":{"infraspecificNames":{"isolate":"BS3963"},"organismName":"Sewage-associated gemycircularvirus 5","taxId":1519400},"pairedAccession":"GCA_000928215.1","sourceDatabase":"SOURCE_DATABASE_REFSEQ","typeMaterial":{"typeDisplayText":"ICTV species exemplar","typeLabel":"TYPE_ICTV"}}
{"accession":"GCF_000928235.1","annotationInfo":{"name":"Annotation submitted by NCBI RefSeq","provider":"NCBI RefSeq","releaseDate":"2018-08-13","stats":{"geneCounts":{"proteinCoding":3,"total":3}}},"assemblyInfo":{"assemblyLevel":"Complete Genome","assemblyMethod":"DNAbaser v. 2011","assemblyName":"ViralProj272438","assemblyStatus":"current","assemblyType":"haploid","pairedAssembly":{"accession":"GCA_000928235.1","status":"current"},"releaseDate":"2015-01-12","sequencingTech":"Sanger dideoxy sequencing","submitter":"School of Biological Sciences, University of Canterbury"},"assemblyStats":{"contigL50":1,"contigN50":2115,"gcCount":"1034","gcPercent":49.0,"numberOfComponentSequences":1,"numberOfContigs":1,"numberOfScaffolds":1,"scaffoldL50":1,"scaffoldN50":2115,"totalNumberOfChromosomes":1,"totalSequenceLength":"2115","totalUngappedLength":"2115"},"currentAccession":"GCF_000928235.1","organism":{"infraspecificNames":{"isolate":"BS3913"},"organismName":"Sewage-associated gemycircularvirus 4","taxId":1519399},"pairedAccession":"GCA_000928235.1","sourceDatabase":"SOURCE_DATABASE_REFSEQ","typeMaterial":{"typeDisplayText":"ICTV species exemplar","typeLabel":"TYPE_ICTV"}}
{"accession":"GCF_000928275.1","annotationInfo":{"name":"Annotation submitted by NCBI RefSeq","provider":"NCBI RefSeq","releaseDate":"2018-08-13","stats":{"geneCounts":{"proteinCoding":3,"total":3}}},"assemblyInfo":{"assemblyLevel":"Complete Genome","assemblyMethod":"DNAbaser v. 2011","assemblyName":"ViralProj272468","assemblyStatus":"current","assemblyType":"haploid","pairedAssembly":{"accession":"GCA_000928275.1","status":"current"},"releaseDate":"2015-01-15","sequencingTech":"Sanger dideoxy sequencing","submitter":"School of Biological Sciences, University of Canterbury"},"assemblyStats":{"contigL50":1,"contigN50":2234,"gcCount":"1138","gcPercent":51.0,"numberOfComponentSequences":1,"numberOfContigs":1,"numberOfScaffolds":1,"scaffoldL50":1,"scaffoldN50":2234,"totalNumberOfChromosomes":1,"totalSequenceLength":"2234","totalUngappedLength":"2234"},"currentAccession":"GCF_000928275.1","organism":{"infraspecificNames":{"isolate":"BS3917"},"organismName":"Sewage derived gemycircularvirus 1","taxId":1985407},"pairedAccession":"GCA_000928275.1","sourceDatabase":"SOURCE_DATABASE_REFSEQ","typeMaterial":{"typeDisplayText":"ICTV species exemplar","typeLabel":"TYPE_ICTV"}}
{"accession":"GCF_000928295.1","annotationInfo":{"name":"Annotation submitted by NCBI RefSeq","provider":"NCBI RefSeq","releaseDate":"2019-01-11","stats":{"geneCounts":{"proteinCoding":3,"total":3}}},"assemblyInfo":{"assemblyLevel":"Complete Genome","assemblyMethod":"DNAbaser v. 2011","assemblyName":"ViralProj272516","assemblyStatus":"current","assemblyType":"haploid","pairedAssembly":{"accession":"GCA_000928295.1","status":"current"},"releaseDate":"2015-01-13","sequencingTech":"Sanger dideoxy sequencing","submitter":"School of Biological Sciences, University of Canterbury"},"assemblyStats":{"contigL50":1,"contigN50":2130,"gcCount":"1090","gcPercent":51.0,"numberOfComponentSequences":1,"numberOfContigs":1,"numberOfScaffolds":1,"scaffoldL50":1,"scaffoldN50":2130,"totalNumberOfChromosomes":1,"totalSequenceLength":"2130","totalUngappedLength":"2130"},"currentAccession":"GCF_000928295.1","organism":{"infraspecificNames":{"isolate":"BS4149"},"organismName":"Sewage associated gemycircularvirus 3","taxId":1843761},"pairedAccession":"GCA_000928295.1","sourceDatabase":"SOURCE_DATABASE_REFSEQ","typeMaterial":{"typeDisplayText":"ICTV species exemplar","typeLabel":"TYPE_ICTV"}}
{"accession":"GCF_000928395.1","annotationInfo":{"name":"Annotation submitted by NCBI RefSeq","provider":"NCBI RefSeq","releaseDate":"2015-01-31","stats":{"geneCounts":{"proteinCoding":2,"total":2}}},"assemblyInfo":{"assemblyLevel":"Complete Genome","assemblyMethod":"DNA Baser v. V4","assemblyName":"ViralProj274066","assemblyStatus":"current","assemblyType":"haploid","pairedAssembly":{"accession":"GCA_000928395.1","status":"current"},"releaseDate":"2015-01-31","sequencingTech":"Sanger dideoxy sequencing","submitter":"School of Biological Sciences, University of Canterbury"},"assemblyStats":{"contigL50":1,"contigN50":2220,"gcCount":"729","gcPercent":33.0,"numberOfComponentSequences":1,"numberOfContigs":1,"numberOfScaffolds":1,"scaffoldL50":1,"scaffoldN50":2220,"totalNumberOfChromosomes":1,"totalSequenceLength":"2220","totalUngappedLength":"2220"},"currentAccession":"GCF_000928395.1","organism":{"infraspecificNames":{"isolate":"SaCV-34_NZ-BS4221-2012"},"organismName":"Sewage-associated circular DNA virus-34","taxId":1592101},"pairedAccession":"GCA_000928395.1","sourceDatabase":"SOURCE_DATABASE_REFSEQ"}
{"accession":"GCF_000928415.1","annotationInfo":{"name":"Annotation submitted by NCBI RefSeq","provider":"NCBI RefSeq","releaseDate":"2015-01-31","stats":{"geneCounts":{"proteinCoding":2,"total":2}}},"assemblyInfo":{"assemblyLevel":"Complete Genome","assemblyMethod":"DNA Baser v. V4","assemblyName":"ViralProj274070","assemblyStatus":"current","assemblyType":"haploid","pairedAssembly":{"accession":"GCA_000928415.1","status":"current"},"releaseDate":"2015-01-31","sequencingTech":"Sanger dideoxy sequencing","submitter":"School of Biological Sciences, University of Canterbury"},"assemblyStats":{"contigL50":1,"contigN50":2741,"gcCount":"1268","gcPercent":46.0,"numberOfComponentSequences":1,"numberOfContigs":1,"numberOfScaffolds":1,"scaffoldL50":1,"scaffoldN50":2741,"totalNumberOfChromosomes":1,"totalSequenceLength":"2741","totalUngappedLength":"2741"},"currentAccession":"GCF_000928415.1","organism":{"infraspecificNames":{"isolate":"SaCV-30_NZ-BS4120-2012"},"organismName":"Sewage-associated circular DNA virus-30","taxId":1592097},"pairedAccession":"GCA_000928415.1","sourceDatabase":"SOURCE_DATABASE_REFSEQ"}
{"accession":"GCF_000928435.1","annotationInfo":{"name":"Annotation submitted by NCBI RefSeq","provider":"NCBI RefSeq","releaseDate":"2015-01-31","stats":{"geneCounts":{"proteinCoding":2,"total":2}}},"assemblyInfo":{"assemblyLevel":"Complete Genome","assemblyMethod":"DNA Baser v. V4","assemblyName":"ViralProj274104","assemblyStatus":"current","assemblyType":"haploid","pairedAssembly":{"accession":"GCA_000928435.1","status":"current"},"releaseDate":"2015-01-31","sequencingTech":"Sanger dideoxy sequencing","submitter":"School of Biological Sciences, University of Canterbury"},"assemblyStats":{"contigL50":1,"contigN50":3348,"gcCount":"1335","gcPercent":40.0,"numberOfComponentSequences":1,"numberOfContigs":1,"numberOfScaffolds":1,"scaffoldL50":1,"scaffoldN50":3348,"totalNumberOfChromosomes":1,"totalSequenceLength":"3348","totalUngappedLength":"3348"},"currentAccession":"GCF_000928435.1","organism":{"infraspecificNames":{"isolate":"SaCV-26_NZ-BS4339-2012"},"organismName":"Sewage-associated circular DNA virus-26","taxId":1592093},"pairedAccession":"GCA_000928435.1","sourceDatabase":"SOURCE_DATABASE_REFSEQ"}
{"accession":"GCF_000928455.1","annotationInfo":{"name":"Annotation submitted by NCBI RefSeq","provider":"NCBI RefSeq","releaseDate":"2015-01-31","stats":{"geneCounts":{"proteinCoding":2,"total":2}}},"assemblyInfo":{"assemblyLevel":"Complete Genome","assemblyMethod":"DNA Baser v. V4","assemblyName":"ViralProj274108","assemblyStatus":"current","assemblyType":"haploid","pairedAssembly":{"accession":"GCA_000928455.1","status":"current"},"releaseDate":"2015-01-31","sequencingTech":"Sanger dideoxy sequencing","submitter":"School of Biological Sciences, University of Canterbury"},"assemblyStats":{"contigL50":1,"contigN50":2861,"gcCount":"1425","gcPercent":50.0,"numberOfComponentSequences":1,"numberOfContigs":1,"numberOfScaffolds":1,"scaffoldL50":1,"scaffoldN50":2861,"totalNumberOfChromosomes":1,"totalSequenceLength":"2861","totalUngappedLength":"2861"},"currentAccession":"GCF_000928455.1","organism":{"infraspecificNames":{"isolate":"SaCV-22_NZ-BS4155-2012"},"organismName":"Sewage-associated circular DNA virus-22","taxId":1592089},"pairedAccession":"GCA_000928455.1","sourceDatabase":"SOURCE_DATABASE_REFSEQ"}
{"accession":"GCF_000928475.1","annotationInfo":{"name":"Annotation submitted by NCBI RefSeq","provider":"NCBI RefSeq","releaseDate":"2015-01-31","stats":{"geneCounts":{"proteinCoding":2,"total":2}}},"assemblyInfo":{"assemblyLevel":"Complete Genome","assemblyMethod":"DNA Baser v. V4","assemblyName":"ViralProj274112","assemblyStatus":"current","assemblyType":"haploid","pairedAssembly":{"accession":"GCA_000928475.1","status":"current"},"releaseDate":"2015-01-31","sequencingTech":"Sanger dideoxy sequencing","submitter":"School of Biological Sciences, University of Canterbury"},"assemblyStats":{"contigL50":1,"contigN50":2290,"gcCount":"1007","gcPercent":44.0,"numberOfComponentSequences":1,"numberOfContigs":1,"numberOfScaffolds":1,"scaffoldL50":1,"scaffoldN50":2290,"totalNumberOfChromosomes":1,"totalSequenceLength":"2290","totalUngappedLength":"2290"},"currentAccession":"GCF_000928475.1","organism":{"infraspecificNames":{"isolate":"SaCV-18_NZ-BS3994-2012"},"organismName":"Sewage-associated circular DNA virus-18","taxId":1592085},"pairedAccession":"GCA_000928475.1","sourceDatabase":"SOURCE_DATABASE_REFSEQ"}
{"accession":"GCF_000928495.1","annotationInfo":{"name":"Annotation submitted by NCBI RefSeq","provider":"NCBI RefSeq","releaseDate":"2015-01-31","stats":{"geneCounts":{"proteinCoding":2,"total":2}}},"assemblyInfo":{"assemblyLevel":"Complete Genome","assemblyName":"ViralProj274116","assemblyStatus":"current","assemblyType":"haploid","pairedAssembly":{"accession":"GCA_000928495.1","status":"current"},"releaseDate":"2015-01-31","sequencingTech":"Sanger dideoxy sequencing","submitter":"School of Biological Sciences, University of Canterbury"},"assemblyStats":{"contigL50":1,"contigN50":2234,"gcCount":"1159","gcPercent":52.0,"numberOfComponentSequences":1,"numberOfContigs":1,"numberOfScaffolds":1,"scaffoldL50":1,"scaffoldN50":2234,"totalNumberOfChromosomes":1,"totalSequenceLength":"2234","totalUngappedLength":"2234"},"currentAccession":"GCF_000928495.1","organism":{"infraspecificNames":{"isolate":"SaGmV-1_NZ-BS3970-2012"},"organismName":"Sewage-associated gemycircularvirus 1","taxId":1592081},"pairedAccession":"GCA_000928495.1","sourceDatabase":"SOURCE_DATABASE_REFSEQ"}
{"accession":"GCF_000929055.1","annotationInfo":{"name":"Annotation submitted by NCBI RefSeq","provider":"NCBI RefSeq","releaseDate":"2021-10-11","stats":{"geneCounts":{"proteinCoding":83,"total":83}}},"assemblyInfo":{"assemblyLevel":"Complete Genome","assemblyMethod":"Vector NTI Version 10.0","assemblyName":"ViralProj271410","assemblyStatus":"current","assemblyType":"haploid","pairedAssembly":{"accession":"GCA_000929055.1","annotationName":"Annotation submitted by College of Veterinary Medicine","status":"current"},"releaseDate":"2015-01-07","sequencingTech":"Complete Genomics","submitter":"College of Veterinary Medicine"},"assemblyStats":{"contigL50":1,"contigN50":50109,"gcCount":"22771","gcPercent":45.5,"numberOfComponentSequences":1,"numberOfContigs":1,"numberOfScaffolds":1,"scaffoldL50":1,"scaffoldN50":50109,"totalNumberOfChromosomes":1,"totalSequenceLength":"50109","totalUngappedLength":"50109"},"currentAccession":"GCF_000929055.1","organism":{"organismName":"Shigella phage pSf-2","taxId":1572702},"pairedAccession":"GCA_000929055.1","sourceDatabase":"SOURCE_DATABASE_REFSEQ","typeMaterial":{"typeDisplayText":"ICTV species exemplar","typeLabel":"TYPE_ICTV"}}
{"accession":"GCF_000929155.1","annotationInfo":{"name":"Annotation submitted by NCBI RefSeq","provider":"NCBI RefSeq","releaseDate":"2018-08-13","stats":{"geneCounts":{"proteinCoding":3,"total":3}}},"assemblyInfo":{"assemblyLevel":"Complete Genome","assemblyMethod":"DNAbaser v. 2011","assemblyName":"ViralProj272472","assemblyStatus":"current","assemblyType":"haploid","pairedAssembly":{"accession":"GCA_000929155.1","status":"current"},"releaseDate":"2015-01-15","sequencingTech":"Sanger dideoxy sequencing","submitter":"School of Biological Sciences, University of Canterbury"},"assemblyStats":{"contigL50":1,"contigN50":2273,"gcCount":"1149","gcPercent":50.5,"numberOfComponentSequences":1,"numberOfContigs":1,"numberOfScaffolds":1,"scaffoldL50":1,"scaffoldN50":2273,"totalNumberOfChromosomes":1,"totalSequenceLength":"2273","totalUngappedLength":"2273"},"currentAccession":"GCF_000929155.1","organism":{"infraspecificNames":{"isolate":"BS3970"},"organismName":"Sewage-associated gemycircularvirus 9","taxId":1519404},"pairedAccession":"GCA_000929155.1","sourceDatabase":"SOURCE_DATABASE_REFSEQ","typeMaterial":{"typeDisplayText":"ICTV species exemplar","typeLabel":"TYPE_ICTV"}}
{"accession":"GCF_000929175.1","annotationInfo":{"name":"Annotation submitted by NCBI RefSeq","provider":"NCBI RefSeq","releaseDate":"2018-08-13","stats":{"geneCounts":{"proteinCoding":3,"total":3}}},"assemblyInfo":{"assemblyLevel":"Complete Genome","assemblyMethod":"DNAbaser v. 2011","assemblyName":"ViralProj272517","assemblyStatus":"current","assemblyType":"haploid","pairedAssembly":{"accession":"GCA_000929175.1","status":"current"},"releaseDate":"2015-01-15","sequencingTech":"Sanger dideoxy sequencing","submitter":"School of Biological Sciences, University of Canterbury"},"assemblyStats":{"contigL50":1,"contigN50":2193,"gcCount":"1140","gcPercent":52.0,"numberOfComponentSequences":1,"numberOfContigs":1,"numberOfScaffolds":1,"scaffoldL50":1,"scaffoldN50":2193,"totalNumberOfChromosomes":1,"totalSequenceLength":"2193","totalUngappedLength":"2193"},"currentAccession":"GCF_000929175.1","organism":{"infraspecificNames":{"isolate":"BS3911"},"organismName":"Sewage-associated gemycircularvirus 2","taxId":1519407},"pairedAccession":"GCA_000929175.1","sourceDatabase":"SOURCE_DATABASE_REFSEQ","typeMaterial":{"typeDisplayText":"ICTV species exemplar","typeLabel":"TYPE_ICTV"}}
{"accession":"GCF_000929255.1","annotationInfo":{"name":"Annotation submitted by NCBI RefSeq","provider":"NCBI RefSeq","releaseDate":"2015-01-31","stats":{"geneCounts":{"proteinCoding":2,"total":2}}},"assemblyInfo":{"assemblyLevel":"Complete Genome","assemblyName":"ViralProj274063","assemblyStatus":"current","assemblyType":"haploid","pairedAssembly":{"accession":"GCA_000929255.1","status":"current"},"releaseDate":"2015-01-31","sequencingTech":"Sanger dideoxy sequencing","submitter":"School of Biological Sciences, University of Canterbury"},"assemblyStats":{"contigL50":1,"contigN50":2155,"gcCount":"1064","gcPercent":49.5,"numberOfComponentSequences":1,"numberOfContigs":1,"numberOfScaffolds":1,"scaffoldL50":1,"scaffoldN50":2155,"totalNumberOfChromosomes":1,"totalSequenceLength":"2155","totalUngappedLength":"2155"},"currentAccession":"GCF_000929255.1","organism":{"infraspecificNames":{"isolate":"SaCV-37_NZ-BS2945-2012"},"organismName":"Sewage-associated circular DNA virus-37","taxId":1592104},"pairedAccession":"GCA_000929255.1","sourceDatabase":"SOURCE_DATABASE_REFSEQ"}
{"accession":"GCF_000929275.1","annotationInfo":{"name":"Annotation submitted by NCBI RefSeq","provider":"NCBI RefSeq","releaseDate":"2015-01-31","stats":{"geneCounts":{"proteinCoding":2,"total":2}}},"assemblyInfo":{"assemblyLevel":"Complete Genome","assemblyMethod":"DNA Baser v. V4","assemblyName":"ViralProj274067","assemblyStatus":"current","assemblyType":"haploid","pairedAssembly":{"accession":"GCA_000929275.1","status":"current"},"releaseDate":"2015-01-31","sequencingTech":"Sanger dideoxy sequencing","submitter":"School of Biological Sciences, University of Canterbury"},"assemblyStats":{"contigL50":1,"contigN50":2846,"gcCount":"1072","gcPercent":37.5,"numberOfComponentSequences":1,"numberOfContigs":1,"numberOfScaffolds":1,"scaffoldL50":1,"scaffoldN50":2846,"totalNumberOfChromosomes":1,"totalSequenceLength":"2846","totalUngappedLength":"2846"},"currentAccession":"GCF_000929275.1","organism":{"infraspecificNames":{"isolate":"SaCV-33_NZ-BS4147-2012"},"organismName":"Sewage-associated circular DNA virus-33","taxId":1592100},"pairedAccession":"GCA_000929275.1","sourceDatabase":"SOURCE_DATABASE_REFSEQ"}
{"accession":"GCF_000929295.1","annotationInfo":{"name":"Annotation submitted by NCBI RefSeq","provider":"NCBI RefSeq","releaseDate":"2015-01-31","stats":{"geneCounts":{"proteinCoding":3,"total":3}}},"assemblyInfo":{"assemblyLevel":"Complete Genome","assemblyMethod":"DNA Baser v. V4","assemblyName":"ViralProj274101","assemblyStatus":"current","assemblyType":"haploid","pairedAssembly":{"accession":"GCA_000929295.1","status":"current"},"releaseDate":"2015-01-31","sequencingTech":"Sanger dideoxy sequencing","submitter":"School of Biological Sciences, University of Canterbury"},"assemblyStats":{"contigL50":1,"contigN50":4037,"gcCount":"1568","gcPercent":39.0,"numberOfComponentSequences":1,"numberOfContigs":1,"numberOfScaffolds":1,"scaffoldL50":1,"scaffoldN50":4037,"totalNumberOfChromosomes":1,"totalSequenceLength":"4037","totalUngappedLength":"4037"},"currentAccession":"GCF_000929295.1","organism":{"infraspecificNames":{"isolate":"SaCV-29_NZ-BS4325-2012"},"organismName":"Sewage-associated circular DNA virus-29","taxId":1592096},"pairedAccession":"GCA_000929295.1","sourceDatabase":"SOURCE_DATABASE_REFSEQ"}
{"accession":"GCF_000929315.1","annotationInfo":{"name":"Annotation submitted by NCBI RefSeq","provider":"NCBI RefSeq","releaseDate":"2015-01-31","stats":{"geneCounts":{"proteinCoding":3,"total":3}}},"assemblyInfo":{"assemblyLevel":"Complete Genome","assemblyMethod":"DNA Baser v. V4","assemblyName":"ViralProj274105","assemblyStatus":"current","assemblyType":"haploid","pairedAssembly":{"accession":"GCA_000929315.1","status":"current"},"releaseDate":"2015-01-31","sequencingTech":"Sanger dideoxy sequencing","submitter":"School of Biological Sciences, University of Canterbury"},"assemblyStats":{"contigL50":1,"contigN50":3588,"gcCount":"1690","gcPercent":47.0,"numberOfComponentSequences":1,"numberOfContigs":1,"numberOfScaffolds":1,"scaffoldL50":1,"scaffoldN50":3588,"totalNumberOfChromosomes":1,"totalSequenceLength":"3588","totalUngappedLength":"3588"},"currentAccession":"GCF_000929315.1","organism":{"infraspecificNames":{"isolate":"SaCV-25_NZ-BS4281-2012"},"organismName":"Sewage-associated circular DNA virus-25","taxId":1592092},"pairedAccession":"GCA_000929315.1","sourceDatabase":"SOURCE_DATABASE_REFSEQ"}
{"accession":"GCF_000929335.1","annotationInfo":{"name":"Annotation submitted by NCBI RefSeq","provider":"NCBI RefSeq","releaseDate":"2015-01-31","stats":{"geneCounts":{"proteinCoding":2,"total":2}}},"assemblyInfo":{"assemblyLevel":"Complete Genome","assemblyMethod":"DNA Baser v. V4","assemblyName":"ViralProj274109","assemblyStatus":"current","assemblyType":"haploid","pairedAssembly":{"accession":"GCA_000929335.1","status":"current"},"releaseDate":"2015-01-31","sequencingTech":"Sanger dideoxy sequencing","submitter":"School of Biological Sciences, University of Canterbury"},"assemblyStats":{"contigL50":1,"contigN50":2906,"gcCount":"1488","gcPercent":51.0,"numberOfComponentSequences":1,"numberOfContigs":1,"numberOfScaffolds":1,"scaffoldL50":1,"scaffoldN50":2906,"totalNumberOfChromosomes":1,"totalSequenceLength":"2906","totalUngappedLength":"2906"},"currentAccession":"GCF_000929335.1","organism":{"infraspecificNames":{"isolate":"SaCV-21_NZ-BS4169-2012"},"organismName":"Sewage-associated circular DNA virus-21","taxId":1592088},"pairedAccession":"GCA_000929335.1","sourceDatabase":"SOURCE_DATABASE_REFSEQ"}
{"accession":"GCF_000929355.1","annotationInfo":{"name":"Annotation submitted by NCBI RefSeq","provider":"NCBI RefSeq","releaseDate":"2015-01-31","stats":{"geneCounts":{"proteinCoding":2,"total":2}}},"assemblyInfo":{"assemblyLevel":"Complete Genome","assemblyMethod":"DNA Baser v. V4","assemblyName":"ViralProj274113","assemblyStatus":"current","assemblyType":"haploid","pairedAssembly":{"accession":"GCA_000929355.1","status":"current"},"releaseDate":"2015-01-31","sequencingTech":"Sanger dideoxy sequencing","submitter":"School of Biological Sciences, University of Canterbury"},"assemblyStats":{"contigL50":1,"contigN50":2077,"gcCount":"1034","gcPercent":50.0,"numberOfComponentSequences":1,"numberOfContigs":1,"numberOfScaffolds":1,"scaffoldL50":1,"scaffoldN50":2077,"totalNumberOfChromosomes":1,"totalSequenceLength":"2077","totalUngappedLength":"2077"},"currentAccession":"GCF_000929355.1","organism":{"infraspecificNames":{"isolate":"SaCV-17_NZ-BS4236-2012"},"organismName":"Sewage-associated circular DNA virus-17","taxId":1592084},"pairedAccession":"GCA_000929355.1","sourceDatabase":"SOURCE_DATABASE_REFSEQ"}
{"accession":"GCF_000929495.1","annotationInfo":{"name":"Annotation submitted by NCBI RefSeq","provider":"NCBI RefSeq","releaseDate":"2014-11-10","stats":{"geneCounts":{"proteinCoding":75,"total":75}}},"assemblyInfo":{"assemblyLevel":"Complete Genome","assemblyName":"ViralProj266780","assemblyStatus":"current","assemblyType":"haploid","pairedAssembly":{"accession":"GCA_000929495.1","annotationName":"Annotation submitted by Department of Biosciences and Institute of Biotechnology, University of Helsinki","status":"current"},"releaseDate":"2014-11-10","submitter":"Department of Biosciences and Institute of Biotechnology, University of Helsinki"},"assemblyStats":{"contigL50":1,"contigN50":49640,"gcCount":"19768","gcPercent":40.0,"numberOfComponentSequences":1,"numberOfContigs":1,"numberOfScaffolds":1,"scaffoldL50":1,"scaffoldN50":49640,"totalNumberOfChromosomes":1,"totalSequenceLength":"49640","totalUngappedLength":"49640"},"currentAccession":"GCF_000929495.1","organism":{"organismName":"Shewanella sp. phage 1/44","taxId":1458862},"pairedAccession":"GCA_000929495.1","sourceDatabase":"SOURCE_DATABASE_REFSEQ"}
{"accession":"GCF_000930175.1","annotationInfo":{"name":"Annotation submitted by NCBI RefSeq","provider":"NCBI RefSeq","releaseDate":"2018-08-13","stats":{"geneCounts":{"proteinCoding":1,"total":1}}},"assemblyInfo":{"assemblyLevel":"Complete Genome","assemblyMethod":"DNAbaser v. V4","assemblyName":"ViralProj272441","assemblyStatus":"current","assemblyType":"haploid","pairedAssembly":{"accession":"GCA_000930175.1","status":"current"},"releaseDate":"2015-01-12","sequencingTech":"Sanger dideoxy sequencing","submitter":"School of Biological Sciences, University of Canterbury"},"assemblyStats":{"contigL50":1,"contigN50":1132,"gcCount":"585","gcPercent":51.5,"numberOfComponentSequences":1,"numberOfContigs":1,"numberOfScaffolds":1,"scaffoldL50":1,"scaffoldN50":1132,"totalNumberOfChromosomes":1,"totalSequenceLength":"1132","totalUngappedLength":"1132"},"currentAccession":"GCF_000930175.1","organism":{"infraspecificNames":{"isolate":"NZ-BS2940-2012"},"organismName":"Sewage-associated circular DNA molecule-3","taxId":1592212},"pairedAccession":"GCA_000930175.1","sourceDatabase":"SOURCE_DATABASE_REFSEQ"}
{"accession":"GCF_000930195.1","annotationInfo":{"name":"Annotation submitted by NCBI RefSeq","provider":"NCBI RefSeq","releaseDate":"2015-01-15","stats":{"geneCounts":{"proteinCoding":3,"total":3}}},"assemblyInfo":{"assemblyLevel":"Complete Genome","assemblyMethod":"DNAbaser v. 2011","assemblyName":"ViralProj272466","assemblyStatus":"current","assemblyType":"haploid","pairedAssembly":{"accession":"GCA_000930195.1","status":"current"},"releaseDate":"2015-01-15","sequencingTech":"Sanger dideoxy sequencing","submitter":"School of Biological Sciences, University of Canterbury"},"assemblyStats":{"contigL50":1,"contigN50":2277,"gcCount":"1147","gcPercent":50.5,"numberOfComponentSequences":1,"numberOfContigs":1,"numberOfScaffolds":1,"scaffoldL50":1,"scaffoldN50":2277,"totalNumberOfChromosomes":1,"totalSequenceLength":"2277","totalUngappedLength":"2277"},"currentAccession":"GCF_000930195.1","organism":{"infraspecificNames":{"isolate":"BS3939"},"organismName":"Sewage-associated gemycircularvirus-7a","taxId":1519402},"pairedAccession":"GCA_000930195.1","sourceDatabase":"SOURCE_DATABASE_REFSEQ"}
{"accession":"GCF_000930215.1","annotationInfo":{"name":"Annotation submitted by NCBI RefSeq","provider":"NCBI RefSeq","releaseDate":"2018-08-13","stats":{"geneCounts":{"proteinCoding":3,"total":3}}},"assemblyInfo":{"assemblyLevel":"Complete Genome","assemblyMethod":"DNAbaser v. 2011","assemblyName":"ViralProj272483","assemblyStatus":"current","assemblyType":"haploid","pairedAssembly":{"accession":"GCA_000930215.1","status":"current"},"releaseDate":"2015-01-13","sequencingTech":"Sanger dideoxy sequencing","submitter":"School of Biological Sciences, University of Canterbury"},"assemblyStats":{"contigL50":1,"contigN50":2196,"gcCount":"1155","gcPercent":52.5,"numberOfComponentSequences":1,"numberOfContigs":1,"numberOfScaffolds":1,"scaffoldL50":1,"scaffoldN50":2196,"totalNumberOfChromosomes":1,"totalSequenceLength":"2196","totalUngappedLength":"2196"},"currentAccession":"GCF_000930215.1","organism":{"infraspecificNames":{"isolate":"BS4117"},"organismName":"Sewage derived gemycircularvirus 2","taxId":1985408},"pairedAccession":"GCA_000930215.1","sourceDatabase":"SOURCE_DATABASE_REFSEQ","typeMaterial":{"typeDisplayText":"ICTV species exemplar","typeLabel":"TYPE_ICTV"}}
{"accession":"GCF_000930235.1","annotationInfo":{"name":"Annotation submitted by NCBI RefSeq","provider":"NCBI RefSeq","releaseDate":"2018-08-13","stats":{"geneCounts":{"proteinCoding":1,"total":1}}},"assemblyInfo":{"assemblyLevel":"Complete Genome","assemblyMethod":"DNA Baser v. V4","assemblyName":"ViralProj273165","assemblyStatus":"current","assemblyType":"haploid","pairedAssembly":{"accession":"GCA_000930235.1","status":"current"},"releaseDate":"2015-01-21","sequencingTech":"Sanger dideoxy sequencing","submitter":"School of Biological Sciences, University of Canterbury"},"assemblyStats":{"contigL50":1,"contigN50":1040,"gcCount":"480","gcPercent":46.0,"numberOfComponentSequences":1,"numberOfContigs":1,"numberOfScaffolds":1,"scaffoldL50":1,"scaffoldN50":1040,"totalNumberOfChromosomes":1,"totalSequenceLength":"1040","totalUngappedLength":"1040"},"currentAccession":"GCF_000930235.1","organism":{"infraspecificNames":{"isolate":"SaCM-4_NZ_BS2920_2012"},"organismName":"Sewage-associated circular DNA molecule","taxId":1592207},"pairedAccession":"GCA_000930235.1","sourceDatabase":"SOURCE_DATABASE_REFSEQ"}
{"accession":"GCF_000930315.1","annotationInfo":{"name":"Annotation submitted by NCBI RefSeq","provider":"NCBI RefSeq","releaseDate":"2015-01-31","stats":{"geneCounts":{"proteinCoding":2,"total":2}}},"assemblyInfo":{"assemblyLevel":"Complete Genome","assemblyName":"ViralProj274064","assemblyStatus":"current","assemblyType":"haploid","pairedAssembly":{"accession":"GCA_000930315.1","status":"current"},"releaseDate":"2015-01-31","sequencingTech":"Sanger dideoxy sequencing","submitter":"School of Biological Sciences, University of Canterbury"},"assemblyStats":{"contigL50":1,"contigN50":2254,"gcCount":"1170","gcPercent":52.0,"numberOfComponentSequences":1,"numberOfContigs":1,"numberOfScaffolds":1,"scaffoldL50":1,"scaffoldN50":2254,"totalNumberOfChromosomes":1,"totalSequenceLength":"2254","totalUngappedLength":"2254"},"currentAccession":"GCF_000930315.1","organism":{"infraspecificNames":{"isolate":"SaCV-36_NZ-BS3974-2012"},"organismName":"Sewage-associated circular DNA virus-36","taxId":1592103},"pairedAccession":"GCA_000930315.1","sourceDatabase":"SOURCE_DATABASE_REFSEQ"}
{"accession":"GCF_000930595.1","annotationInfo":{"name":"Annotation submitted by NCBI RefSeq","provider":"NCBI RefSeq","releaseDate":"2021-10-12","stats":{"geneCounts":{"proteinCoding":266,"total":266}}},"assemblyInfo":{"assemblyLevel":"Complete Genome","assemblyName":"ViralProj269769","assemblyStatus":"current","assemblyType":"haploid","pairedAssembly":{"accession":"GCA_000930595.1","annotationName":"Annotation submitted by College of Veterinary Medicine, Seoul National University","status":"current"},"releaseDate":"2014-12-09","submitter":"College of Veterinary Medicine, Seoul National University"},"assemblyStats":{"contigL50":1,"contigN50":164999,"gcCount":"58648","gcPercent":35.5,"numberOfComponentSequences":1,"numberOfContigs":1,"numberOfScaffolds":1,"scaffoldL50":1,"scaffoldN50":164999,"totalNumberOfChromosomes":1,"totalSequenceLength":"164999","totalUngappedLength":"164999"},"currentAccession":"GCF_000930595.1","organism":{"organismName":"Shigella phage pSs-1","taxId":1551641},"pairedAccession":"GCA_000930595.1","sourceDatabase":"SOURCE_DATABASE_REFSEQ","typeMaterial":{"typeDisplayText":"ICTV species exemplar","typeLabel":"TYPE_ICTV"}}
{"accession":"GCF_000930835.1","annotationInfo":{"name":"Annotation submitted by NCBI RefSeq","provider":"NCBI RefSeq","releaseDate":"2018-08-13","stats":{"geneCounts":{"proteinCoding":2,"total":2}}},"assemblyInfo":{"assemblyLevel":"Complete Genome","assemblyMethod":"DNAbaser v. 2011","assemblyName":"ViralProj272467","assemblyStatus":"current","assemblyType":"haploid","pairedAssembly":{"accession":"GCA_000930835.1","status":"current"},"releaseDate":"2015-01-13","sequencingTech":"Sanger dideoxy sequencing","submitter":"School of Biological Sciences, University of Canterbury"},"assemblyStats":{"contigL50":1,"contigN50":2147,"gcCount":"1043","gcPercent":48.5,"numberOfComponentSequences":1,"numberOfContigs":1,"numberOfScaffolds":1,"scaffoldL50":1,"scaffoldN50":2147,"totalNumberOfChromosomes":1,"totalSequenceLength":"2147","totalUngappedLength":"2147"},"currentAccession":"GCF_000930835.1","organism":{"infraspecificNames":{"isolate":"BS4014"},"organismName":"Sewage-associated gemycircularvirus 6","taxId":1519401},"pairedAccession":"GCA_000930835.1","sourceDatabase":"SOURCE_DATABASE_REFSEQ","typeMaterial":{"typeDisplayText":"ICTV species exemplar","typeLabel":"TYPE_ICTV"}}
{"accession":"GCF_000930855.1","annotationInfo":{"name":"Annotation submitted by NCBI RefSeq","provider":"NCBI RefSeq","releaseDate":"2018-08-13","stats":{"geneCounts":{"proteinCoding":3,"total":3}}},"assemblyInfo":{"assemblyLevel":"Complete Genome","assemblyMethod":"DNAbaser v. 2011","assemblyName":"ViralProj272515","assemblyStatus":"current","assemblyType":"haploid","pairedAssembly":{"accession":"GCA_000930855.1","status":"current"},"releaseDate":"2015-01-13","sequencingTech":"Sanger dideoxy sequencing","submitter":"School of Biological Sciences, University of Canterbury"},"assemblyStats":{"contigL50":1,"contigN50":2249,"gcCount":"1181","gcPercent":52.5,"numberOfComponentSequences":1,"numberOfContigs":1,"numberOfScaffolds":1,"scaffoldL50":1,"scaffoldN50":2249,"totalNumberOfChromosomes":1,"totalSequenceLength":"2249","totalUngappedLength":"2249"},"currentAccession":"GCF_000930855.1","organism":{"infraspecificNames":{"isolate":"BS3980"},"organismName":"Sewage-associated gemycircularvirus-10a","taxId":1519409},"pairedAccession":"GCA_000930855.1","sourceDatabase":"SOURCE_DATABASE_REFSEQ"}
{"accession":"GCF_000930955.1","annotationInfo":{"name":"Annotation submitted by NCBI RefSeq","provider":"NCBI RefSeq","releaseDate":"2015-01-31","stats":{"geneCounts":{"proteinCoding":2,"total":2}}},"assemblyInfo":{"assemblyLevel":"Complete Genome","assemblyMethod":"DNA Baser v. V4","assemblyName":"ViralProj274065","assemblyStatus":"current","assemblyType":"haploid","pairedAssembly":{"accession":"GCA_000930955.1","status":"current"},"releaseDate":"2015-01-31","sequencingTech":"Sanger dideoxy sequencing","submitter":"School of Biological Sciences, University of Canterbury"},"assemblyStats":{"contigL50":1,"contigN50":2472,"gcCount":"1371","gcPercent":55.5,"numberOfComponentSequences":1,"numberOfContigs":1,"numberOfScaffolds":1,"scaffoldL50":1,"scaffoldN50":2472,"totalNumberOfChromosomes":1,"totalSequenceLength":"2472","totalUngappedLength":"2472"},"currentAccession":"GCF_000930955.1","organism":{"infraspecificNames":{"isolate":"SaCV-35_NZ-BS4050-2012"},"organismName":"Sewage-associated circular DNA virus-35","taxId":1592102},"pairedAccession":"GCA_000930955.1","sourceDatabase":"SOURCE_DATABASE_REFSEQ"}
{"accession":"GCF_000930975.1","annotationInfo":{"name":"Annotation submitted by NCBI RefSeq","provider":"NCBI RefSeq","releaseDate":"2015-01-31","stats":{"geneCounts":{"proteinCoding":3,"total":3}}},"assemblyInfo":{"assemblyLevel":"Complete Genome","assemblyMethod":"DNA Baser v. V4","assemblyName":"ViralProj274069","assemblyStatus":"current","assemblyType":"haploid","pairedAssembly":{"accession":"GCA_000930975.1","status":"current"},"releaseDate":"2015-01-31","sequencingTech":"Sanger dideoxy sequencing","submitter":"School of Biological Sciences, University of Canterbury"},"assemblyStats":{"contigL50":1,"contigN50":4202,"gcCount":"1729","gcPercent":41.0,"numberOfComponentSequences":1,"numberOfContigs":1,"numberOfScaffolds":1,"scaffoldL50":1,"scaffoldN50":4202,"totalNumberOfChromosomes":1,"totalSequenceLength":"4202","totalUngappedLength":"4202"},"currentAccession":"GCF_000930975.1","organism":{"infraspecificNames":{"isolate":"SaCV-31_NZ-BS4358-2012"},"organismName":"Sewage-associated circular DNA virus-31","taxId":1592098},"pairedAccession":"GCA_000930975.1","sourceDatabase":"SOURCE_DATABASE_REFSEQ"}
{"accession":"GCF_000930995.1","annotationInfo":{"name":"Annotation submitted by NCBI RefSeq","provider":"NCBI RefSeq","releaseDate":"2015-01-31","stats":{"geneCounts":{"proteinCoding":2,"total":2}}},"assemblyInfo":{"assemblyLevel":"Complete Genome","assemblyMethod":"DNA Baser v. V4","assemblyName":"ViralProj274103","assemblyStatus":"current","assemblyType":"haploid","pairedAssembly":{"accession":"GCA_000930995.1","status":"current"},"releaseDate":"2015-01-31","sequencingTech":"Sanger dideoxy sequencing","submitter":"School of Biological Sciences, University of Canterbury"},"assemblyStats":{"contigL50":1,"contigN50":2638,"gcCount":"1209","gcPercent":46.0,"numberOfComponentSequences":1,"numberOfContigs":1,"numberOfScaffolds":1,"scaffoldL50":1,"scaffoldN50":2638,"totalNumberOfChromosomes":1,"totalSequenceLength":"2638","totalUngappedLength":"2638"},"currentAccession":"GCF_000930995.1","organism":{"infraspecificNames":{"isolate":"SaCV-27_NZ-BS4103-2012"},"organismName":"Sewage-associated circular DNA virus-27","taxId":1592094},"pairedAccession":"GCA_000930995.1","sourceDatabase":"SOURCE_DATABASE_REFSEQ"}
{"accession":"GCF_000931015.1","annotationInfo":{"name":"Annotation submitted by NCBI RefSeq","provider":"NCBI RefSeq","releaseDate":"2015-01-31","stats":{"geneCounts":{"proteinCoding":2,"total":2}}},"assemblyInfo":{"assemblyLevel":"Complete Genome","assemblyMethod":"DNA Baser v. V4","assemblyName":"ViralProj274107","assemblyStatus":"current","assemblyType":"haploid","pairedAssembly":{"accession":"GCA_000931015.1","status":"current"},"releaseDate":"2015-01-31","sequencingTech":"Sanger dideoxy sequencing","submitter":"School of Biological Sciences, University of Canterbury"},"assemblyStats":{"contigL50":1,"contigN50":2309,"gcCount":"968","gcPercent":42.0,"numberOfComponentSequences":1,"numberOfContigs":1,"numberOfScaffolds":1,"scaffoldL50":1,"scaffoldN50":2309,"totalNumberOfChromosomes":1,"totalSequenceLength":"2309","totalUngappedLength":"2309"},"currentAccession":"GCF_000931015.1","organism":{"infraspecificNames":{"isolate":"SaCV-23_NZ-BS4025-2012"},"organismName":"Sewage-associated circular DNA virus-23","taxId":1592090},"pairedAccession":"GCA_000931015.1","sourceDatabase":"SOURCE_DATABASE_REFSEQ"}
{"accession":"GCF_000931035.1","annotationInfo":{"name":"Annotation submitted by NCBI RefSeq","provider":"NCBI RefSeq","releaseDate":"2015-01-31","stats":{"geneCounts":{"proteinCoding":2,"total":2}}},"assemblyInfo":{"assemblyLevel":"Complete Genome","assemblyMethod":"DNA Baser v. V4","assemblyName":"ViralProj274111","assemblyStatus":"current","assemblyType":"haploid","pairedAssembly":{"accession":"GCA_000931035.1","status":"current"},"releaseDate":"2015-01-31","sequencingTech":"Sanger dideoxy sequencing","submitter":"School of Biological Sciences, University of Canterbury"},"assemblyStats":{"contigL50":1,"contigN50":2478,"gcCount":"1035","gcPercent":42.0,"numberOfComponentSequences":1,"numberOfContigs":1,"numberOfScaffolds":1,"scaffoldL50":1,"scaffoldN50":2478,"totalNumberOfChromosomes":1,"totalSequenceLength":"2478","totalUngappedLength":"2478"},"currentAccession":"GCF_000931035.1","organism":{"infraspecificNames":{"isolate":"SaCV-19_NZ-BS4128-2012"},"organismName":"Sewage-associated circular DNA virus-19","taxId":1592086},"pairedAccession":"GCA_000931035.1","sourceDatabase":"SOURCE_DATABASE_REFSEQ"}
{"accession":"GCF_000931055.1","annotationInfo":{"name":"Annotation submitted by NCBI RefSeq","provider":"NCBI RefSeq","releaseDate":"2015-01-31","stats":{"geneCounts":{"proteinCoding":2,"total":2}}},"assemblyInfo":{"assemblyLevel":"Complete Genome","assemblyMethod":"DNA Baser v. V4","assemblyName":"ViralProj274115","assemblyStatus":"current","assemblyType":"haploid","pairedAssembly":{"accession":"GCA_000931055.1","status":"current"},"releaseDate":"2015-01-31","sequencingTech":"Sanger dideoxy sequencing","submitter":"School of Biological Sciences, University of Canterbury"},"assemblyStats":{"contigL50":1,"contigN50":1605,"gcCount":"677","gcPercent":42.0,"numberOfComponentSequences":1,"numberOfContigs":1,"numberOfScaffolds":1,"scaffoldL50":1,"scaffoldN50":1605,"totalNumberOfChromosomes":1,"totalSequenceLength":"1605","totalUngappedLength":"1605"},"currentAccession":"GCF_000931055.1","organism":{"infraspecificNames":{"isolate":"SaCV-15_NZ-BS3557-2012"},"organismName":"Sewage-associated circular DNA virus-15","taxId":1592082},"pairedAccession":"GCA_000931055.1","sourceDatabase":"SOURCE_DATABASE_REFSEQ"}
{"accession":"GCF_000931175.1","annotationInfo":{"name":"Annotation submitted by NCBI RefSeq","provider":"NCBI RefSeq","releaseDate":"2015-01-31","stats":{"geneCounts":{"proteinCoding":2,"total":2}}},"assemblyInfo":{"assemblyLevel":"Complete Genome","assemblyMethod":"DNA Baser v. V4","assemblyName":"ViralProj274068","assemblyStatus":"current","assemblyType":"haploid","pairedAssembly":{"accession":"GCA_000931175.1","status":"current"},"releaseDate":"2015-01-31","sequencingTech":"Sanger dideoxy sequencing","submitter":"School of Biological Sciences, University of Canterbury"},"assemblyStats":{"contigL50":1,"contigN50":2711,"gcCount":"1251","gcPercent":46.0,"numberOfComponentSequences":1,"numberOfContigs":1,"numberOfScaffolds":1,"scaffoldL50":1,"scaffoldN50":2711,"totalNumberOfChromosomes":1,"totalSequenceLength":"2711","totalUngappedLength":"2711"},"currentAccession":"GCF_000931175.1","organism":{"infraspecificNames":{"isolate":"SaCV-32_NZ-BS4194-2012"},"organismName":"Sewage-associated circular DNA virus-32","taxId":1592099},"pairedAccession":"GCA_000931175.1","sourceDatabase":"SOURCE_DATABASE_REFSEQ"}
{"accession":"GCF_000931195.1","annotationInfo":{"name":"Annotation submitted by NCBI RefSeq","provider":"NCBI RefSeq","releaseDate":"2015-01-31","stats":{"geneCounts":{"proteinCoding":2,"total":2}}},"assemblyInfo":{"assemblyLevel":"Complete Genome","assemblyMethod":"DNA Baser v. V4","assemblyName":"ViralProj274102","assemblyStatus":"current","assemblyType":"haploid","pairedAssembly":{"accession":"GCA_000931195.1","status":"current"},"releaseDate":"2015-01-31","sequencingTech":"Sanger dideoxy sequencing","submitter":"School of Biological Sciences, University of Canterbury"},"assemblyStats":{"contigL50":1,"contigN50":2496,"gcCount":"1289","gcPercent":51.5,"numberOfComponentSequences":1,"numberOfContigs":1,"numberOfScaffolds":1,"scaffoldL50":1,"scaffoldN50":2496,"totalNumberOfChromosomes":1,"totalSequenceLength":"2496","totalUngappedLength":"2496"},"currentAccession":"GCF_000931195.1","organism":{"infraspecificNames":{"isolate":"SaCV-28_NZ-BS4064a-2012"},"organismName":"Sewage-associated circular DNA virus-28","taxId":1592095},"pairedAccession":"GCA_000931195.1","sourceDatabase":"SOURCE_DATABASE_REFSEQ"}
{"accession":"GCF_000931215.1","annotationInfo":{"name":"Annotation submitted by NCBI RefSeq","provider":"NCBI RefSeq","releaseDate":"2015-01-31","stats":{"geneCounts":{"proteinCoding":2,"total":2}}},"assemblyInfo":{"assemblyLevel":"Complete Genome","assemblyMethod":"DNA Baser v. V4","assemblyName":"ViralProj274106","assemblyStatus":"current","assemblyType":"haploid","pairedAssembly":{"accession":"GCA_000931215.1","status":"current"},"releaseDate":"2015-01-31","sequencingTech":"Sanger dideoxy sequencing","submitter":"School of Biological Sciences, University of Canterbury"},"assemblyStats":{"contigL50":1,"contigN50":2605,"gcCount":"1091","gcPercent":42.0,"numberOfComponentSequences":1,"numberOfContigs":1,"numberOfScaffolds":1,"scaffoldL50":1,"scaffoldN50":2605,"totalNumberOfChromosomes":1,"totalSequenceLength":"2605","totalUngappedLength":"2605"},"currentAccession":"GCF_000931215.1","organism":{"infraspecificNames":{"isolate":"SaCV-24_NZ-BS4091-2012"},"organismName":"Sewage-associated circular DNA virus-24","taxId":1592091},"pairedAccession":"GCA_000931215.1","sourceDatabase":"SOURCE_DATABASE_REFSEQ"}
{"accession":"GCF_000931235.1","annotationInfo":{"name":"Annotation submitted by NCBI RefSeq","provider":"NCBI RefSeq","releaseDate":"2015-01-31","stats":{"geneCounts":{"proteinCoding":2,"total":2}}},"assemblyInfo":{"assemblyLevel":"Complete Genome","assemblyMethod":"DNA Baser v. V4","assemblyName":"ViralProj274110","assemblyStatus":"current","assemblyType":"haploid","pairedAssembly":{"accession":"GCA_000931235.1","status":"current"},"releaseDate":"2015-01-31","sequencingTech":"Sanger dideoxy sequencing","submitter":"School of Biological Sciences, University of Canterbury"},"assemblyStats":{"contigL50":1,"contigN50":2089,"gcCount":"901","gcPercent":43.0,"numberOfComponentSequences":1,"numberOfContigs":1,"numberOfScaffolds":1,"scaffoldL50":1,"scaffoldN50":2089,"totalNumberOfChromosomes":1,"totalSequenceLength":"2089","totalUngappedLength":"2089"},"currentAccession":"GCF_000931235.1","organism":{"infraspecificNames":{"isolate":"SaCV-20_NZ-BS3900-2012"},"organismName":"Sewage-associated circular DNA virus-20","taxId":1592087},"pairedAccession":"GCA_000931235.1","sourceDatabase":"SOURCE_DATABASE_REFSEQ"}
{"accession":"GCF_000931255.1","annotationInfo":{"name":"Annotation submitted by NCBI RefSeq","provider":"NCBI RefSeq","releaseDate":"2015-01-31","stats":{"geneCounts":{"proteinCoding":2,"total":2}}},"assemblyInfo":{"assemblyLevel":"Complete Genome","assemblyMethod":"DNA Baser v. V4","assemblyName":"ViralProj274114","assemblyStatus":"current","assemblyType":"haploid","pairedAssembly":{"accession":"GCA_000931255.1","status":"current"},"releaseDate":"2015-01-31","sequencingTech":"Sanger dideoxy sequencing","submitter":"School of Biological Sciences, University of Canterbury"},"assemblyStats":{"contigL50":1,"contigN50":2042,"gcCount":"905","gcPercent":44.5,"numberOfComponentSequences":1,"numberOfContigs":1,"numberOfScaffolds":1,"scaffoldL50":1,"scaffoldN50":2042,"totalNumberOfChromosomes":1,"totalSequenceLength":"2042","totalUngappedLength":"2042"},"currentAccession":"GCF_000931255.1","organism":{"infraspecificNames":{"isolate":"SaCV-16_NZ-BS3759-2012"},"organismName":"Sewage-associated circular DNA virus-16","taxId":1592083},"pairedAccession":"GCA_000931255.1","sourceDatabase":"SOURCE_DATABASE_REFSEQ"}
{"accession":"GCF_000989015.1","annotationInfo":{"name":"Annotation submitted by NCBI RefSeq","provider":"NCBI RefSeq","releaseDate":"2015-05-03","stats":{"geneCounts":{"proteinCoding":7,"total":7}}},"assemblyInfo":{"assemblyLevel":"Complete Genome","assemblyMethod":"CLC Genomics Workbench v. 8.0; MacVector v. 13.5","assemblyName":"ViralProj282770","assemblyStatus":"current","assemblyType":"haploid","pairedAssembly":{"accession":"GCA_000989015.1","status":"current"},"releaseDate":"2015-05-03","sequencingTech":"Illumina","submitter":"Lab of Cellular Oncology, National Cancer Institute, NIH"},"assemblyStats":{"contigL50":1,"contigN50":5132,"gcCount":"2372","gcPercent":46.0,"numberOfComponentSequences":1,"numberOfContigs":1,"numberOfScaffolds":1,"scaffoldL50":1,"scaffoldN50":5132,"totalNumberOfChromosomes":1,"totalSequenceLength":"5132","totalUngappedLength":"5132"},"currentAccession":"GCF_000989015.1","organism":{"infraspecificNames":{"isolate":"VH4-S14"},"organismName":"Sheep polyomavirus 1","taxId":1634381},"pairedAccession":"GCA_000989015.1","sourceDatabase":"SOURCE_DATABASE_REFSEQ"}
{"accession":"GCF_001041695.1","annotationInfo":{"name":"Annotation submitted by NCBI RefSeq","provider":"NCBI RefSeq","releaseDate":"2021-10-12","stats":{"geneCounts":{"proteinCoding":55,"total":55}}},"assemblyInfo":{"assemblyLevel":"Complete Genome","assemblyMethod":"Velvet v. 1.1","assemblyName":"ViralProj288026","assemblyStatus":"current","assemblyType":"haploid","pairedAssembly":{"accession":"GCA_001041695.1","annotationName":"Annotation submitted by Division of Biomedical Science and Biochemistry, The Australian National University","status":"current"},"releaseDate":"2015-06-24","sequencingTech":"Illumina","submitter":"Division of Biomedical Science and Biochemistry, The Australian National University"},"assemblyStats":{"contigL50":1,"contigN50":37146,"gcCount":"19296","gcPercent":52.0,"numberOfComponentSequences":1,"numberOfContigs":1,"numberOfScaffolds":1,"scaffoldL50":1,"scaffoldN50":37146,"totalNumberOfChromosomes":1,"totalSequenceLength":"37146","totalUngappedLength":"37146"},"currentAccession":"GCF_001041695.1","organism":{"organismName":"Shigella phage SfMu","taxId":1567022},"pairedAccession":"GCA_001041695.1","sourceDatabase":"SOURCE_DATABASE_REFSEQ","typeMaterial":{"typeDisplayText":"ICTV species exemplar","typeLabel":"TYPE_ICTV"}}
{"accession":"GCF_001274465.1","annotationInfo":{"name":"Annotation submitted by NCBI RefSeq","provider":"NCBI RefSeq","releaseDate":"2015-08-24","stats":{"geneCounts":{"proteinCoding":2,"total":2}}},"assemblyInfo":{"assemblyLevel":"Complete Genome","assemblyMethod":"Sequencher v. 4.1.4","assemblyName":"ViralProj293725","assemblyStatus":"current","assemblyType":"haploid","pairedAssembly":{"accession":"GCA_001274465.1","status":"current"},"releaseDate":"2015-08-24","sequencingTech":"Sanger dideoxy sequencing","submitter":"College of Marine Science, University of South Florida"},"assemblyStats":{"contigL50":1,"contigN50":1600,"gcCount":"601","gcPercent":37.5,"numberOfComponentSequences":1,"numberOfContigs":1,"numberOfScaffolds":1,"scaffoldL50":1,"scaffoldN50":1600,"totalNumberOfChromosomes":1,"totalSequenceLength":"1600","totalUngappedLength":"1600"},"currentAccession":"GCF_001274465.1","organism":{"infraspecificNames":{"isolate":"I0722"},"organismName":"Sicyonia brevirostris associated circular virus","taxId":1692263},"pairedAccession":"GCA_001274465.1","sourceDatabase":"SOURCE_DATABASE_REFSEQ"}
{"accession":"GCF_001430315.1","annotationInfo":{"name":"Annotation submitted by NCBI RefSeq","provider":"NCBI RefSeq","releaseDate":"2015-10-30","stats":{"geneCounts":{"proteinCoding":1,"total":1}}},"assemblyInfo":{"assemblyLevel":"Complete Genome","assemblyName":"ViralProj300228","assemblyStatus":"current","assemblyType":"haploid","pairedAssembly":{"accession":"GCA_001430315.1","annotationName":"Annotation submitted by Division of Plant Pathology, Central Horticultural Experiment Station, ICAR-Indian Institute of Horticultural Research","status":"current"},"releaseDate":"2015-10-30","submitter":"Division of Plant Pathology, Central Horticultural Experiment Station, ICAR-Indian Institute of Horticultural Research"},"assemblyStats":{"contigL50":1,"contigN50":1387,"gcCount":"577","gcPercent":41.5,"numberOfComponentSequences":1,"numberOfContigs":1,"numberOfScaffolds":1,"scaffoldL50":1,"scaffoldN50":1387,"totalNumberOfChromosomes":1,"totalSequenceLength":"1387","totalUngappedLength":"1387"},"currentAccession":"GCF_001430315.1","organism":{"infraspecificNames":{"isolate":"WOK75"},"organismName":"Sida yellow vein mosaic alphasatellite","taxId":1535266},"pairedAccession":"GCA_001430315.1","sourceDatabase":"SOURCE_DATABASE_REFSEQ"}
{"accession":"GCF_001441035.1","annotationInfo":{"name":"Annotation submitted by NCBI RefSeq","provider":"NCBI RefSeq","releaseDate":"2015-11-05","stats":{"geneCounts":{"proteinCoding":2,"total":2}}},"assemblyInfo":{"assemblyLevel":"Complete Genome","assemblyMethod":"DNAbaser v. 2011","assemblyName":"ViralProj301253","assemblyStatus":"current","assemblyType":"haploid","pairedAssembly":{"accession":"GCA_001441035.1","status":"current"},"releaseDate":"2015-11-05","sequencingTech":"Sanger dideoxy sequencing","submitter":"School of Biological Sciences, University of Canterbury"},"assemblyStats":{"contigL50":1,"contigN50":2531,"gcCount":"1105","gcPercent":43.5,"numberOfComponentSequences":1,"numberOfContigs":1,"numberOfScaffolds":1,"scaffoldL50":1,"scaffoldN50":2531,"totalNumberOfChromosomes":1,"totalSequenceLength":"2531","totalUngappedLength":"2531"},"currentAccession":"GCF_001441035.1","organism":{"infraspecificNames":{"isolate":"SaCV-2_NZ-BS4000-2012"},"organismName":"Sewage-associated circular DNA virus-2","taxId":1519391},"pairedAccession":"GCA_001441035.1","sourceDatabase":"SOURCE_DATABASE_REFSEQ"}
{"accession":"GCF_001443825.1","annotationInfo":{"name":"Annotation submitted by NCBI RefSeq","provider":"NCBI RefSeq","releaseDate":"2015-11-12","stats":{"geneCounts":{"proteinCoding":1,"total":1}}},"assemblyInfo":{"assemblyLevel":"Complete Genome","assemblyName":"ViralProj302033","assemblyStatus":"current","assemblyType":"haploid","pairedAssembly":{"accession":"GCA_001443825.1","status":"current"},"releaseDate":"2015-11-12","submitter":"Department of Zoonosis, State Key Laboratory for Infectious Disease Prevention and Control, National Institute of Communicable Disease Control and Prevention, Chinese Center for Disease Control and Prevention"},"assemblyStats":{"contigL50":1,"contigN50":21414,"gcCount":"7829","gcPercent":36.5,"numberOfComponentSequences":1,"numberOfContigs":1,"numberOfScaffolds":1,"scaffoldL50":1,"scaffoldN50":21414,"totalNumberOfChromosomes":1,"totalSequenceLength":"21414","totalUngappedLength":"21414"},"currentAccession":"GCF_001443825.1","organism":{"infraspecificNames":{"strain":"SYZZ-1"},"organismName":"Shayang spider virus 4","taxId":1746062},"pairedAccession":"GCA_001443825.1","sourceDatabase":"SOURCE_DATABASE_REFSEQ"}
{"accession":"GCF_001443885.1","annotationInfo":{"name":"Annotation submitted by NCBI RefSeq","provider":"NCBI RefSeq","releaseDate":"2015-11-12","stats":{"geneCounts":{"proteinCoding":1,"total":1}}},"assemblyInfo":{"assemblyLevel":"Complete Genome","assemblyMethod":"Lasergene v. 7","assemblyName":"ViralProj302023","assemblyStatus":"current","assemblyType":"haploid","pairedAssembly":{"accession":"GCA_001443885.1","status":"current"},"releaseDate":"2015-11-12","sequencingTech":"Sanger dideoxy sequencing","submitter":"Institute of Virology, University of Bonn Medical Centre"},"assemblyStats":{"contigL50":1,"contigN50":7810,"gcCount":"2867","gcPercent":36.5,"numberOfComponentSequences":1,"numberOfContigs":1,"numberOfScaffolds":1,"scaffoldL50":1,"scaffoldN50":7810,"totalNumberOfChromosomes":1,"totalSequenceLength":"7810","totalUngappedLength":"7810"},"currentAccession":"GCF_001443885.1","organism":{"infraspecificNames":{"isolate":"KS121232Sorara2012"},"organismName":"Shrew hepatovirus KS121232Sorara2012","taxId":1987145},"pairedAccession":"GCA_001443885.1","sourceDatabase":"SOURCE_DATABASE_REFSEQ","typeMaterial":{"typeDisplayText":"ICTV species exemplar","typeLabel":"TYPE_ICTV"}}
{"accession":"GCF_001443985.1","annotationInfo":{"name":"Annotation submitted by NCBI RefSeq","provider":"NCBI RefSeq","releaseDate":"2018-08-13","stats":{"geneCounts":{"proteinCoding":1,"total":1}}},"assemblyInfo":{"assemblyLevel":"Complete Genome","assemblyName":"ViralProj302020","assemblyStatus":"current","assemblyType":"haploid","pairedAssembly":{"accession":"GCA_001443985.1","status":"current"},"releaseDate":"2015-11-12","sequencingTech":"Sanger dideoxy sequencing","submitter":"Beijing Key Laboratory for Prevention and Control of Infectious Diseases in Livestock and Poultry, Institute of Animal Husbandry and Veterinary Medicine, Beijing Academy of Agriculture and Forestry Sciences"},"assemblyStats":{"contigL50":1,"contigN50":9809,"gcCount":"5421","gcPercent":55.5,"numberOfComponentSequences":1,"numberOfContigs":1,"numberOfScaffolds":1,"scaffoldL50":1,"scaffoldN50":9809,"totalNumberOfChromosomes":1,"totalSequenceLength":"9809","totalUngappedLength":"9809"},"currentAccession":"GCF_001443985.1","organism":{"infraspecificNames":{"isolate":"JSY"},"organismName":"sicinivirus A1","taxId":2773315},"pairedAccession":"GCA_001443985.1","sourceDatabase":"SOURCE_DATABASE_REFSEQ","typeMaterial":{"typeDisplayText":"ICTV additional isolate","typeLabel":"TYPE_ICTV_ADDITIONAL"}}
{"accession":"GCF_001444045.1","annotationInfo":{"name":"Annotation submitted by NCBI RefSeq","provider":"NCBI RefSeq","releaseDate":"2015-11-12","stats":{"geneCounts":{"proteinCoding":1,"total":1}}},"assemblyInfo":{"assemblyLevel":"Complete Genome","assemblyName":"ViralProj302032","assemblyStatus":"current","assemblyType":"haploid","pairedAssembly":{"accession":"GCA_001444045.1","status":"current"},"releaseDate":"2015-11-12","submitter":"Department of Zoonosis, State Key Laboratory for Infectious Disease Prevention and Control, National Institute of Communicable Disease Control and Prevention, Chinese Center for Disease Control and Prevention"},"assemblyStats":{"contigL50":1,"contigN50":18554,"gcCount":"7095","gcPercent":38.0,"numberOfComponentSequences":1,"numberOfContigs":1,"numberOfScaffolds":1,"scaffoldL50":1,"scaffoldN50":18554,"totalNumberOfChromosomes":1,"totalSequenceLength":"18554","totalUngappedLength":"18554"},"currentAccession":"GCF_001444045.1","organism":{"infraspecificNames":{"strain":"SCL"},"organismName":"Shuangao lacewing virus 2","taxId":1746064},"pairedAccession":"GCA_001444045.1","sourceDatabase":"SOURCE_DATABASE_REFSEQ"}
{"accession":"GCF_001444145.1","annotationInfo":{"name":"Annotation submitted by NCBI RefSeq","provider":"NCBI RefSeq","releaseDate":"2015-11-12","stats":{"geneCounts":{"proteinCoding":1,"total":1}}},"assemblyInfo":{"assemblyLevel":"Complete Genome","assemblyName":"ViralProj302034","assemblyStatus":"current","assemblyType":"haploid","pairedAssembly":{"accession":"GCA_001444145.1","status":"current"},"releaseDate":"2015-11-12","submitter":"Department of Zoonosis, State Key Laboratory for Infectious Disease Prevention and Control, National Institute of Communicable Disease Control and Prevention, Chinese Center for Disease Control and Prevention"},"assemblyStats":{"contigL50":1,"contigN50":16053,"gcCount":"6768","gcPercent":42.0,"numberOfComponentSequences":1,"numberOfContigs":1,"numberOfScaffolds":1,"scaffoldL50":1,"scaffoldN50":16053,"totalNumberOfChromosomes":1,"totalSequenceLength":"16053","totalUngappedLength":"16053"},"currentAccession":"GCF_001444145.1","organism":{"infraspecificNames":{"strain":"SYCY"},"organismName":"Shayang fly virus 4","taxId":1746061},"pairedAccession":"GCA_001444145.1","sourceDatabase":"SOURCE_DATABASE_REFSEQ"}
{"accession":"GCF_001446205.1","annotationInfo":{"name":"Annotation submitted by NCBI RefSeq","provider":"NCBI RefSeq","releaseDate":"2015-11-17","stats":{"geneCounts":{"proteinCoding":6,"total":6}}},"assemblyInfo":{"assemblyLevel":"Complete Genome","assemblyName":"ViralMultiSegProj302170","assemblyStatus":"current","assemblyType":"haploid","pairedAssembly":{"accession":"GCA_001446205.1","annotationName":"Annotation submitted by Department of Zoonosis, State Key Laboratory for Infectious Disease Prevention and Control, National Institute of Communicable Disease Control and Prevention, Chinese Center for Disease Control and Prevention","status":"current"},"releaseDate":"2015-11-17","submitter":"Department of Zoonosis, State Key Laboratory for Infectious Disease Prevention and Control, National Institute of Communicable Disease Control and Prevention, Chinese Center for Disease Control and Prevention"},"assemblyStats":{"contigL50":2,"contigN50":2756,"gcCount":"4776","gcPercent":46.0,"numberOfComponentSequences":4,"numberOfContigs":4,"numberOfScaffolds":4,"scaffoldL50":2,"scaffoldN50":2756,"totalNumberOfChromosomes":4,"totalSequenceLength":"10406","totalUngappedLength":"10406"},"currentAccession":"GCF_001446205.1","organism":{"infraspecificNames":{"strain":"SKC"},"organismName":"Shuangao insect virus 7","taxId":1746063},"pairedAccession":"GCA_001446205.1","sourceDatabase":"SOURCE_DATABASE_REFSEQ"}
{"accession":"GCF_001470215.1","annotationInfo":{"name":"Annotation submitted by NCBI RefSeq","provider":"NCBI RefSeq","releaseDate":"2021-10-12","stats":{"geneCounts":{"proteinCoding":74,"total":74}}},"assemblyInfo":{"assemblyLevel":"Complete Genome","assemblyMethod":"SPADes v. 3.5.0","assemblyName":"ViralProj306346","assemblyStatus":"current","assemblyType":"haploid","pairedAssembly":{"accession":"GCA_001470215.1","status":"current"},"releaseDate":"2015-12-17","sequencingTech":"Illumina","submitter":"Infectious Diseases, University of California San Diego"},"assemblyStats":{"contigL50":1,"contigN50":62851,"gcCount":"31470","gcPercent":50.0,"numberOfComponentSequences":1,"numberOfContigs":1,"numberOfScaffolds":1,"scaffoldL50":1,"scaffoldN50":62851,"totalNumberOfChromosomes":1,"totalSequenceLength":"62851","totalUngappedLength":"62851"},"currentAccession":"GCF_001470215.1","organism":{"organismName":"Shigella phage Ss-VASD","taxId":1675531},"pairedAccession":"GCA_001470215.1","sourceDatabase":"SOURCE_DATABASE_REFSEQ","typeMaterial":{"typeDisplayText":"ICTV species exemplar","typeLabel":"TYPE_ICTV"}}
{"accession":"GCF_001551625.1","annotationInfo":{"name":"Annotation submitted by NCBI RefSeq","provider":"NCBI RefSeq","releaseDate":"2021-10-12","stats":{"geneCounts":{"proteinCoding":76,"total":76}}},"assemblyInfo":{"assemblyLevel":"Complete Genome","assemblyMethod":"Mira v. 3.9.16","assemblyName":"ViralProj310912","assemblyStatus":"current","assemblyType":"haploid","pairedAssembly":{"accession":"GCA_001551625.1","status":"current"},"releaseDate":"2016-02-05","sequencingTech":"IonTorrent","submitter":"Bioinformatics Department, Seqomics Ltd"},"assemblyStats":{"contigL50":1,"contigN50":60875,"gcCount":"29900","gcPercent":49.0,"numberOfComponentSequences":1,"numberOfContigs":1,"numberOfScaffolds":1,"scaffoldL50":1,"scaffoldN50":60875,"totalNumberOfChromosomes":1,"totalSequenceLength":"60875","totalUngappedLength":"60875"},"currentAccession":"GCF_001551625.1","organism":{"organismName":"Shigella phage 75/02 Stx","taxId":1416032},"pairedAccession":"GCA_001551625.1","sourceDatabase":"SOURCE_DATABASE_REFSEQ","typeMaterial":{"typeDisplayText":"ICTV species exemplar","typeLabel":"TYPE_ICTV"}}
{"accession":"GCF_001645875.1","annotationInfo":{"name":"Annotation submitted by NCBI RefSeq","provider":"NCBI RefSeq","releaseDate":"2016-05-16","stats":{"geneCounts":{"proteinCoding":2,"total":2}}},"assemblyInfo":{"assemblyLevel":"Complete Genome","assemblyMethod":"DNAbaser v. 4","assemblyName":"ViralProj321679","assemblyStatus":"current","assemblyType":"haploid","pairedAssembly":{"accession":"GCA_001645875.1","status":"current"},"releaseDate":"2016-05-16","sequencingTech":"Sanger dideoxy sequencing","submitter":"School of Biological Sciences, University of Canterbury"},"assemblyStats":{"contigL50":1,"contigN50":2608,"gcCount":"1168","gcPercent":45.0,"numberOfComponentSequences":1,"numberOfContigs":1,"numberOfScaffolds":1,"scaffoldL50":1,"scaffoldN50":2608,"totalNumberOfChromosomes":1,"totalSequenceLength":"2608","totalUngappedLength":"2608"},"currentAccession":"GCF_001645875.1","organism":{"infraspecificNames":{"isolate":"47_Fec58091_sheep"},"organismName":"Sheep faeces associated smacovirus 3","taxId":1843758},"pairedAccession":"GCA_001645875.1","sourceDatabase":"SOURCE_DATABASE_REFSEQ","typeMaterial":{"typeDisplayText":"ICTV species exemplar","typeLabel":"TYPE_ICTV"}}
{"accession":"GCF_001646055.1","annotationInfo":{"name":"Annotation submitted by NCBI RefSeq","provider":"NCBI RefSeq","releaseDate":"2018-08-13","stats":{"geneCounts":{"proteinCoding":3,"total":3}}},"assemblyInfo":{"assemblyLevel":"Complete Genome","assemblyMethod":"DNAbaser v. 4","assemblyName":"ViralProj321678","assemblyStatus":"current","assemblyType":"haploid","pairedAssembly":{"accession":"GCA_001646055.1","status":"current"},"releaseDate":"2016-05-16","sequencingTech":"Sanger dideoxy sequencing","submitter":"School of Biological Sciences, University of Canterbury"},"assemblyStats":{"contigL50":1,"contigN50":2136,"gcCount":"1079","gcPercent":50.5,"numberOfComponentSequences":1,"numberOfContigs":1,"numberOfScaffolds":1,"scaffoldL50":1,"scaffoldN50":2136,"totalNumberOfChromosomes":1,"totalSequenceLength":"2136","totalUngappedLength":"2136"},"currentAccession":"GCF_001646055.1","organism":{"infraspecificNames":{"isolate":"27_BS14149_chicken"},"organismName":"Sewage associated gemycircularvirus 3","taxId":1843761},"pairedAccession":"GCA_001646055.1","sourceDatabase":"SOURCE_DATABASE_REFSEQ"}
{"accession":"GCF_001646275.1","annotationInfo":{"name":"Annotation submitted by NCBI RefSeq","provider":"NCBI RefSeq","releaseDate":"2016-05-16","stats":{"geneCounts":{"proteinCoding":2,"total":2}}},"assemblyInfo":{"assemblyLevel":"Complete Genome","assemblyMethod":"DNAbaser v. 4","assemblyName":"ViralProj321681","assemblyStatus":"current","assemblyType":"haploid","pairedAssembly":{"accession":"GCA_001646275.1","status":"current"},"releaseDate":"2016-05-16","sequencingTech":"Sanger dideoxy sequencing","submitter":"School of Biological Sciences, University of Canterbury"},"assemblyStats":{"contigL50":1,"contigN50":2861,"gcCount":"1369","gcPercent":48.0,"numberOfComponentSequences":1,"numberOfContigs":1,"numberOfScaffolds":1,"scaffoldL50":1,"scaffoldN50":2861,"totalNumberOfChromosomes":1,"totalSequenceLength":"2861","totalUngappedLength":"2861"},"currentAccession":"GCF_001646275.1","organism":{"infraspecificNames":{"isolate":"47_Fec58729_sheep"},"organismName":"Sheep faeces associated smacovirus 1","taxId":1843756},"pairedAccession":"GCA_001646275.1","sourceDatabase":"SOURCE_DATABASE_REFSEQ","typeMaterial":{"typeDisplayText":"ICTV species exemplar","typeLabel":"TYPE_ICTV"}}
{"accession":"GCF_001646455.1","annotationInfo":{"name":"Annotation submitted by NCBI RefSeq","provider":"NCBI RefSeq","releaseDate":"2016-05-16","stats":{"geneCounts":{"proteinCoding":2,"total":2}}},"assemblyInfo":{"assemblyLevel":"Complete Genome","assemblyMethod":"DNAbaser v. 4","assemblyName":"ViralProj321680","assemblyStatus":"current","assemblyType":"haploid","pairedAssembly":{"accession":"GCA_001646455.1","status":"current"},"releaseDate":"2016-05-16","sequencingTech":"Sanger dideoxy sequencing","submitter":"School of Biological Sciences, University of Canterbury"},"assemblyStats":{"contigL50":1,"contigN50":2712,"gcCount":"1416","gcPercent":52.0,"numberOfComponentSequences":1,"numberOfContigs":1,"numberOfScaffolds":1,"scaffoldL50":1,"scaffoldN50":2712,"totalNumberOfChromosomes":1,"totalSequenceLength":"2712","totalUngappedLength":"2712"},"currentAccession":"GCF_001646455.1","organism":{"infraspecificNames":{"isolate":"47_Fec60415_sheep"},"organismName":"Sheep faeces associated smacovirus 2","taxId":1843757},"pairedAccession":"GCA_001646455.1","sourceDatabase":"SOURCE_DATABASE_REFSEQ","typeMaterial":{"typeDisplayText":"ICTV species exemplar","typeLabel":"TYPE_ICTV"}}
{"accession":"GCF_001678255.2","annotationInfo":{"name":"Annotation submitted by NCBI RefSeq","provider":"NCBI RefSeq","releaseDate":"2023-01-08","stats":{"geneCounts":{"proteinCoding":111,"total":111}}},"assemblyInfo":{"assemblyLevel":"Complete Genome","assemblyName":"ViralProj326525","assemblyStatus":"current","assemblyType":"haploid","pairedAssembly":{"accession":"GCA_001678255.1","annotationName":"Annotation submitted by Department of Infectious Disease and Pathology, College of Veterinary Medicine, University of Florida","status":"current"},"releaseDate":"2016-10-05","submitter":"Department of Infectious Disease and Pathology, College of Veterinary Medicine, University of Florida"},"assemblyStats":{"contigL50":1,"contigN50":126965,"gcCount":"69461","gcPercent":54.5,"numberOfComponentSequences":1,"numberOfContigs":1,"numberOfScaffolds":1,"scaffoldL50":1,"scaffoldN50":126965,"totalNumberOfChromosomes":1,"totalSequenceLength":"126965","totalUngappedLength":"126965"},"currentAccession":"GCF_001678255.2","organism":{"infraspecificNames":{"isolate":"ANGA14001"},"organismName":"Short-finned eel ranavirus","taxId":638660},"pairedAccession":"GCA_001678255.1","sourceDatabase":"SOURCE_DATABASE_REFSEQ","typeMaterial":{"typeDisplayText":"ICTV additional isolate","typeLabel":"TYPE_ICTV_ADDITIONAL"}}
{"accession":"GCF_001743555.1","annotationInfo":{"name":"Annotation submitted by NCBI RefSeq","provider":"NCBI RefSeq","releaseDate":"2021-10-12","stats":{"geneCounts":{"nonCoding":8,"proteinCoding":269,"total":277}}},"assemblyInfo":{"assemblyLevel":"Complete Genome","assemblyMethod":"CLC Genomic Workbench v. 9.0","assemblyName":"ViralProj343548","assemblyStatus":"current","assemblyType":"haploid","pairedAssembly":{"accession":"GCA_001743555.1","status":"current"},"releaseDate":"2016-09-23","sequencingTech":"Illumina","submitter":"Genomics, Intralytix"},"assemblyStats":{"contigL50":1,"contigN50":170650,"gcCount":"60133","gcPercent":35.0,"numberOfComponentSequences":1,"numberOfContigs":1,"numberOfScaffolds":1,"scaffoldL50":1,"scaffoldN50":170650,"totalNumberOfChromosomes":1,"totalSequenceLength":"170650","totalUngappedLength":"170650"},"currentAccession":"GCF_001743555.1","organism":{"organismName":"Shigella phage SHFML-11","taxId":1863008},"pairedAccession":"GCA_001743555.1","sourceDatabase":"SOURCE_DATABASE_REFSEQ","typeMaterial":{"typeDisplayText":"ICTV species exemplar","typeLabel":"TYPE_ICTV"}}
{"accession":"GCF_001744675.1","annotationInfo":{"name":"Annotation submitted by NCBI RefSeq","provider":"NCBI RefSeq","releaseDate":"2016-09-23","stats":{"geneCounts":{"nonCoding":5,"proteinCoding":139,"total":144}}},"assemblyInfo":{"assemblyLevel":"Complete Genome","assemblyMethod":"CLC Genomic Workbench v. 9.0","assemblyName":"ViralProj344183","assemblyStatus":"current","assemblyType":"haploid","pairedAssembly":{"accession":"GCA_001744675.1","status":"current"},"releaseDate":"2016-09-23","sequencingTech":"Illumina","submitter":"Genomics, Intralytix"},"assemblyStats":{"contigL50":1,"contigN50":108050,"gcCount":"41856","gcPercent":38.5,"numberOfComponentSequences":1,"numberOfContigs":1,"numberOfScaffolds":1,"scaffoldL50":1,"scaffoldN50":108050,"totalNumberOfChromosomes":1,"totalSequenceLength":"108050","totalUngappedLength":"108050"},"currentAccession":"GCF_001744675.1","organism":{"organismName":"Shigella phage SHSML-45","taxId":1863010},"pairedAccession":"GCA_001744675.1","sourceDatabase":"SOURCE_DATABASE_REFSEQ","typeMaterial":{"typeDisplayText":"ICTV species exemplar","typeLabel":"TYPE_ICTV"}}
{"accession":"GCF_001745335.1","annotationInfo":{"name":"Annotation submitted by NCBI RefSeq","provider":"NCBI RefSeq","releaseDate":"2021-10-12","stats":{"geneCounts":{"nonCoding":10,"proteinCoding":265,"pseudogene":1,"total":276}}},"assemblyInfo":{"assemblyLevel":"Complete Genome","assemblyMethod":"CLC Genomic Workbench v. 9.0","assemblyName":"ViralProj344185","assemblyStatus":"current","assemblyType":"haploid","pairedAssembly":{"accession":"GCA_001745335.1","status":"current"},"releaseDate":"2016-09-23","sequencingTech":"Illumina","submitter":"Genomics, Intralytix"},"assemblyStats":{"contigL50":1,"contigN50":166634,"gcCount":"58942","gcPercent":35.5,"numberOfComponentSequences":1,"numberOfContigs":1,"numberOfScaffolds":1,"scaffoldL50":1,"scaffoldN50":166634,"totalNumberOfChromosomes":1,"totalSequenceLength":"166634","totalUngappedLength":"166634"},"currentAccession":"GCF_001745335.1","organism":{"organismName":"Shigella phage SHBML-50-1","taxId":1863007},"pairedAccession":"GCA_001745335.1","sourceDatabase":"SOURCE_DATABASE_REFSEQ","typeMaterial":{"typeDisplayText":"ICTV species exemplar","typeLabel":"TYPE_ICTV"}}
{"accession":"GCF_001745995.1","annotationInfo":{"name":"Annotation submitted by NCBI RefSeq","provider":"NCBI RefSeq","releaseDate":"2021-10-12","stats":{"geneCounts":{"nonCoding":8,"proteinCoding":269,"total":277}}},"assemblyInfo":{"assemblyLevel":"Complete Genome","assemblyMethod":"CLC Genomic Workbench v. 9.0","assemblyName":"ViralProj344184","assemblyStatus":"current","assemblyType":"haploid","pairedAssembly":{"accession":"GCA_001745995.1","status":"current"},"releaseDate":"2016-09-23","sequencingTech":"Illumina","submitter":"Genomics, Intralytix"},"assemblyStats":{"contigL50":1,"contigN50":168993,"gcCount":"59793","gcPercent":35.5,"numberOfComponentSequences":1,"numberOfContigs":1,"numberOfScaffolds":1,"scaffoldL50":1,"scaffoldN50":168993,"totalNumberOfChromosomes":1,"totalSequenceLength":"168993","totalUngappedLength":"168993"},"currentAccession":"GCF_001745995.1","organism":{"organismName":"Shigella phage SHFML-26","taxId":1863009},"pairedAccession":"GCA_001745995.1","sourceDatabase":"SOURCE_DATABASE_REFSEQ","typeMaterial":{"typeDisplayText":"ICTV species exemplar","typeLabel":"TYPE_ICTV"}}
{"accession":"GCF_001746195.1","annotationInfo":{"name":"Annotation submitted by NCBI RefSeq","provider":"NCBI RefSeq","releaseDate":"2021-10-12","stats":{"geneCounts":{"nonCoding":2,"proteinCoding":269,"total":271}}},"assemblyInfo":{"assemblyLevel":"Complete Genome","assemblyMethod":"CLC Genomic Workbench v. 9.0","assemblyName":"ViralProj344226","assemblyStatus":"current","assemblyType":"haploid","pairedAssembly":{"accession":"GCA_001746195.1","status":"current"},"releaseDate":"2016-09-23","sequencingTech":"Illumina","submitter":"Genomics, Intralytix"},"assemblyStats":{"contigL50":1,"contigN50":169621,"gcCount":"63736","gcPercent":37.5,"numberOfComponentSequences":1,"numberOfContigs":1,"numberOfScaffolds":1,"scaffoldL50":1,"scaffoldN50":169621,"totalNumberOfChromosomes":1,"totalSequenceLength":"169621","totalUngappedLength":"169621"},"currentAccession":"GCF_001746195.1","organism":{"organismName":"Shigella phage SHSML-52-1","taxId":1863011},"pairedAccession":"GCA_001746195.1","sourceDatabase":"SOURCE_DATABASE_REFSEQ","typeMaterial":{"typeDisplayText":"ICTV species exemplar","typeLabel":"TYPE_ICTV"}}
{"accession":"GCF_001754125.1","annotationInfo":{"name":"Annotation submitted by NCBI RefSeq","provider":"NCBI RefSeq","releaseDate":"2016-09-26","stats":{"geneCounts":{"proteinCoding":5,"total":5}}},"assemblyInfo":{"assemblyLevel":"Complete Genome","assemblyName":"ViralProj344322","assemblyStatus":"current","assemblyType":"haploid","pairedAssembly":{"accession":"GCA_001754125.1","annotationName":"Annotation submitted by Department of Zoonosis, State Key Laboratory for Infectious Disease Prevention and Control, National Institute of Communicable Disease Control and Prevention, Chinese Center for Disease Control and Prevention","status":"current"},"releaseDate":"2016-09-26","sequencingTech":"Sanger dideoxy sequencing","submitter":"Department of Zoonosis, State Key Laboratory for Infectious Disease Prevention and Control, National Institute of Communicable Disease Control and Prevention, Chinese Center for Disease Control and Prevention"},"assemblyStats":{"contigL50":1,"contigN50":15462,"gcCount":"5359","gcPercent":34.5,"numberOfComponentSequences":1,"numberOfContigs":1,"numberOfScaffolds":1,"scaffoldL50":1,"scaffoldN50":15462,"totalNumberOfChromosomes":1,"totalSequenceLength":"15462","totalUngappedLength":"15462"},"currentAccession":"GCF_001754125.1","organism":{"infraspecificNames":{"strain":"SYY1-1"},"organismName":"Shayang Fly Virus 3","taxId":1608067},"pairedAccession":"GCA_001754125.1","sourceDatabase":"SOURCE_DATABASE_REFSEQ","typeMaterial":{"typeDisplayText":"ICTV species exemplar","typeLabel":"TYPE_ICTV"}}
{"accession":"GCF_001754545.1","annotationInfo":{"name":"Annotation submitted by NCBI RefSeq","provider":"NCBI RefSeq","releaseDate":"2021-01-01","stats":{"geneCounts":{"proteinCoding":3,"total":3}}},"assemblyInfo":{"assemblyLevel":"Complete Genome","assemblyName":"ViralMultiSegProj344319","assemblyStatus":"current","assemblyType":"haploid","pairedAssembly":{"accession":"GCA_001754545.1","annotationName":"Annotation submitted by Department of Zoonosis, State Key Laboratory for Infectious Disease Prevention and Control, National Institute of Communicable Disease Control and Prevention, Chinese Center for Disease Control and Prevention","status":"current"},"releaseDate":"2016-09-26","sequencingTech":"Sanger dideoxy sequencing","submitter":"Department of Zoonosis, State Key Laboratory for Infectious Disease Prevention and Control, National Institute of Communicable Disease Control and Prevention, Chinese Center for Disease Control and Prevention"},"assemblyStats":{"contigL50":1,"contigN50":7323,"gcCount":"4626","gcPercent":35.0,"numberOfComponentSequences":3,"numberOfContigs":3,"numberOfScaffolds":3,"scaffoldL50":1,"scaffoldN50":7323,"totalNumberOfChromosomes":3,"totalSequenceLength":"13309","totalUngappedLength":"13309"},"currentAccession":"GCF_001754545.1","organism":{"infraspecificNames":{"strain":"QSA02"},"organismName":"Shuangao Insect Virus 1","taxId":1608075},"pairedAccession":"GCA_001754545.1","sourceDatabase":"SOURCE_DATABASE_REFSEQ","typeMaterial":{"typeDisplayText":"ICTV species exemplar","typeLabel":"TYPE_ICTV"}}
{"accession":"GCF_001754565.1","annotationInfo":{"name":"Annotation submitted by NCBI RefSeq","provider":"NCBI RefSeq","releaseDate":"2016-09-26","stats":{"geneCounts":{"proteinCoding":6,"total":6}}},"assemblyInfo":{"assemblyLevel":"Complete Genome","assemblyName":"ViralProj344323","assemblyStatus":"current","assemblyType":"haploid","pairedAssembly":{"accession":"GCA_001754565.1","annotationName":"Annotation submitted by Department of Zoonosis, State Key Laboratory for Infectious Disease Prevention and Control, National Institute of Communicable Disease Control and Prevention, Chinese Center for Disease Control and Prevention","status":"current"},"releaseDate":"2016-09-26","sequencingTech":"Sanger dideoxy sequencing","submitter":"Department of Zoonosis, State Key Laboratory for Infectious Disease Prevention and Control, National Institute of Communicable Disease Control and Prevention, Chinese Center for Disease Control and Prevention"},"assemblyStats":{"contigL50":1,"contigN50":12291,"gcCount":"5054","gcPercent":41.0,"numberOfComponentSequences":1,"numberOfContigs":1,"numberOfScaffolds":1,"scaffoldL50":1,"scaffoldN50":12291,"totalNumberOfChromosomes":1,"totalSequenceLength":"12291","totalUngappedLength":"12291"},"currentAccession":"GCF_001754565.1","organism":{"infraspecificNames":{"strain":"SYY1-8"},"organismName":"Shayang Fly Virus 2","taxId":1608066},"pairedAccession":"GCA_001754565.1","sourceDatabase":"SOURCE_DATABASE_REFSEQ","typeMaterial":{"typeDisplayText":"ICTV species exemplar","typeLabel":"TYPE_ICTV"}}
{"accession":"GCF_001754985.1","annotationInfo":{"name":"Annotation submitted by NCBI RefSeq","provider":"NCBI RefSeq","releaseDate":"2021-01-01","stats":{"geneCounts":{"proteinCoding":3,"total":3}}},"assemblyInfo":{"assemblyLevel":"Complete Genome","assemblyName":"ViralMultiSegProj344321","assemblyStatus":"current","assemblyType":"haploid","pairedAssembly":{"accession":"GCA_001754985.1","annotationName":"Annotation submitted by Department of Zoonosis, State Key Laboratory for Infectious Disease Prevention and Control, National Institute of Communicable Disease Control and Prevention, Chinese Center for Disease Control and Prevention","status":"current"},"releaseDate":"2016-09-26","sequencingTech":"Sanger dideoxy sequencing","submitter":"Department of Zoonosis, State Key Laboratory for Infectious Disease Prevention and Control, National Institute of Communicable Disease Control and Prevention, Chinese Center for Disease Control and Prevention"},"assemblyStats":{"contigL50":1,"contigN50":13486,"gcCount":"6997","gcPercent":34.5,"numberOfComponentSequences":3,"numberOfContigs":3,"numberOfScaffolds":3,"scaffoldL50":1,"scaffoldN50":13486,"totalNumberOfChromosomes":3,"totalSequenceLength":"20231","totalUngappedLength":"20231"},"currentAccession":"GCF_001754985.1","organism":{"infraspecificNames":{"strain":"SYZZ-4"},"organismName":"Shayang Spider Virus 1","taxId":1608068},"pairedAccession":"GCA_001754985.1","sourceDatabase":"SOURCE_DATABASE_REFSEQ","typeMaterial":{"typeDisplayText":"ICTV species exemplar","typeLabel":"TYPE_ICTV"}}
{"accession":"GCF_001755405.1","annotationInfo":{"name":"Annotation submitted by NCBI RefSeq","provider":"NCBI RefSeq","releaseDate":"2016-09-26","stats":{"geneCounts":{"proteinCoding":3,"total":3}}},"assemblyInfo":{"assemblyLevel":"Complete Genome","assemblyName":"ViralProj344320","assemblyStatus":"current","assemblyType":"haploid","pairedAssembly":{"accession":"GCA_001755405.1","annotationName":"Annotation submitted by Department of Zoonosis, State Key Laboratory for Infectious Disease Prevention and Control, National Institute of Communicable Disease Control and Prevention, Chinese Center for Disease Control and Prevention","status":"current"},"releaseDate":"2016-09-26","sequencingTech":"Sanger dideoxy sequencing","submitter":"Department of Zoonosis, State Key Laboratory for Infectious Disease Prevention and Control, National Institute of Communicable Disease Control and Prevention, Chinese Center for Disease Control and Prevention"},"assemblyStats":{"contigL50":1,"contigN50":10925,"gcCount":"3909","gcPercent":36.0,"numberOfComponentSequences":1,"numberOfContigs":1,"numberOfScaffolds":1,"scaffoldL50":1,"scaffoldN50":10925,"totalNumberOfChromosomes":1,"totalSequenceLength":"10925","totalUngappedLength":"10925"},"currentAccession":"GCF_001755405.1","organism":{"infraspecificNames":{"strain":"SACC-1"},"organismName":"Shuangao Bedbug Virus 2","taxId":1608072},"pairedAccession":"GCA_001755405.1","sourceDatabase":"SOURCE_DATABASE_REFSEQ"}
{"accession":"GCF_001755425.1","annotationInfo":{"name":"Annotation submitted by NCBI RefSeq","provider":"NCBI RefSeq","releaseDate":"2016-09-26","stats":{"geneCounts":{"proteinCoding":3,"total":3}}},"assemblyInfo":{"assemblyLevel":"Complete Genome","assemblyName":"ViralProj344324","assemblyStatus":"current","assemblyType":"haploid","pairedAssembly":{"accession":"GCA_001755425.1","annotationName":"Annotation submitted by Department of Zoonosis, State Key Laboratory for Infectious Disease Prevention and Control, National Institute of Communicable Disease Control and Prevention, Chinese Center for Disease Control and Prevention","status":"current"},"releaseDate":"2016-09-26","sequencingTech":"Sanger dideoxy sequencing","submitter":"Department of Zoonosis, State Key Laboratory for Infectious Disease Prevention and Control, National Institute of Communicable Disease Control and Prevention, Chinese Center for Disease Control and Prevention"},"assemblyStats":{"contigL50":1,"contigN50":13732,"gcCount":"5720","gcPercent":41.5,"numberOfComponentSequences":1,"numberOfContigs":1,"numberOfScaffolds":1,"scaffoldL50":1,"scaffoldN50":13732,"totalNumberOfChromosomes":1,"totalSequenceLength":"13732","totalUngappedLength":"13732"},"currentAccession":"GCF_001755425.1","organism":{"infraspecificNames":{"strain":"SYY3-1"},"organismName":"Shayang Fly Virus 1","taxId":1608065},"pairedAccession":"GCA_001755425.1","sourceDatabase":"SOURCE_DATABASE_REFSEQ","typeMaterial":{"typeDisplayText":"ICTV species exemplar","typeLabel":"TYPE_ICTV"}}
{"accession":"GCF_001777265.1","annotationInfo":{"name":"Annotation submitted by NCBI RefSeq","provider":"NCBI RefSeq","releaseDate":"2016-10-17","stats":{"geneCounts":{"proteinCoding":7,"total":7}}},"assemblyInfo":{"assemblyLevel":"Complete Genome","assemblyName":"ViralMultiSegProj348723","assemblyStatus":"current","assemblyType":"haploid","pairedAssembly":{"accession":"GCA_001777265.1","annotationName":"Annotation submitted by Fitotecnia, Universidade Federal do Piaui","status":"current"},"releaseDate":"2016-10-17","sequencingTech":"Sanger dideoxy sequencing","submitter":"Fitotecnia, Universidade Federal do Piaui"},"assemblyStats":{"contigL50":1,"contigN50":2654,"gcCount":"2426","gcPercent":47.0,"numberOfComponentSequences":2,"numberOfContigs":2,"numberOfScaffolds":2,"scaffoldL50":1,"scaffoldN50":2654,"totalNumberOfChromosomes":2,"totalSequenceLength":"5145","totalUngappedLength":"5145"},"currentAccession":"GCF_001777265.1","organism":{"organismName":"Sida chlorotic vein virus","taxId":1904883},"pairedAccession":"GCA_001777265.1","sourceDatabase":"SOURCE_DATABASE_REFSEQ","typeMaterial":{"typeDisplayText":"ICTV species exemplar","typeLabel":"TYPE_ICTV"}}
{"accession":"GCF_001777325.1","annotationInfo":{"name":"Annotation submitted by NCBI RefSeq","provider":"NCBI RefSeq","releaseDate":"2016-10-17","stats":{"geneCounts":{"proteinCoding":8,"total":8}}},"assemblyInfo":{"assemblyLevel":"Complete Genome","assemblyName":"ViralMultiSegProj348724","assemblyStatus":"current","assemblyType":"haploid","pairedAssembly":{"accession":"GCA_001777325.1","annotationName":"Annotation submitted by Fitotecnia, Universidade Federal do Piaui","status":"current"},"releaseDate":"2016-10-17","sequencingTech":"Sanger dideoxy sequencing","submitter":"Fitotecnia, Universidade Federal do Piaui"},"assemblyStats":{"contigL50":1,"contigN50":2692,"gcCount":"2401","gcPercent":45.0,"numberOfComponentSequences":2,"numberOfContigs":2,"numberOfScaffolds":2,"scaffoldL50":1,"scaffoldN50":2692,"totalNumberOfChromosomes":2,"totalSequenceLength":"5349","totalUngappedLength":"5349"},"currentAccession":"GCF_001777325.1","organism":{"organismName":"Sida angular mosaic virus","taxId":1904882},"pairedAccession":"GCA_001777325.1","sourceDatabase":"SOURCE_DATABASE_REFSEQ","typeMaterial":{"typeDisplayText":"ICTV species exemplar","typeLabel":"TYPE_ICTV"}}
{"accession":"GCF_001921335.1","annotationInfo":{"name":"Annotation submitted by NCBI RefSeq","provider":"NCBI RefSeq","releaseDate":"2016-12-22","stats":{"geneCounts":{"proteinCoding":6,"total":6}}},"assemblyInfo":{"assemblyLevel":"Complete Genome","assemblyMethod":"Trinityrnaseq v. 2.0.6","assemblyName":"ViralProj358550","assemblyStatus":"current","assemblyType":"haploid","pairedAssembly":{"accession":"GCA_001921335.1","status":"current"},"releaseDate":"2016-12-22","sequencingTech":"Illumina","submitter":"Department of Zoonoses, National Institute for Communicable Disease Control and Prevention, Chinese Center for Disease Control and Prevention"},"assemblyStats":{"contigL50":1,"contigN50":10233,"gcCount":"4286","gcPercent":42.0,"numberOfComponentSequences":1,"numberOfContigs":1,"numberOfScaffolds":1,"scaffoldL50":1,"scaffoldN50":10233,"totalNumberOfChromosomes":1,"totalSequenceLength":"10233","totalUngappedLength":"10233"},"currentAccession":"GCF_001921335.1","organism":{"infraspecificNames":{"strain":"SHWC13612"},"organismName":"Shahe hepe-like virus 2","taxId":1923416},"pairedAccession":"GCA_001921335.1","sourceDatabase":"SOURCE_DATABASE_REFSEQ"}
{"accession":"GCF_001921415.1","annotationInfo":{"name":"Annotation submitted by NCBI RefSeq","provider":"NCBI RefSeq","releaseDate":"2016-12-22","stats":{"geneCounts":{"proteinCoding":3,"total":3}}},"assemblyInfo":{"assemblyLevel":"Complete Genome","assemblyMethod":"Trinityrnaseq v. 2.0.6","assemblyName":"ViralMultiSegProj358549","assemblyStatus":"current","assemblyType":"haploid","pairedAssembly":{"accession":"GCA_001921415.1","status":"current"},"releaseDate":"2016-12-22","sequencingTech":"Illumina","submitter":"Department of Zoonoses, National Institute for Communicable Disease Control and Prevention, Chinese Center for Disease Control and Prevention"},"assemblyStats":{"contigL50":1,"contigN50":6758,"gcCount":"4557","gcPercent":41.0,"numberOfComponentSequences":3,"numberOfContigs":3,"numberOfScaffolds":3,"scaffoldL50":1,"scaffoldN50":6758,"totalNumberOfChromosomes":3,"totalSequenceLength":"11076","totalUngappedLength":"11076"},"currentAccession":"GCF_001921415.1","organism":{"infraspecificNames":{"strain":"SHWC01c3680"},"organismName":"Shahe heteroptera virus 3","taxId":1923419},"pairedAccession":"GCA_001921415.1","sourceDatabase":"SOURCE_DATABASE_REFSEQ"}
{"accession":"GCF_001921575.1","annotationInfo":{"name":"Annotation submitted by NCBI RefSeq","provider":"NCBI RefSeq","releaseDate":"2016-12-22","stats":{"geneCounts":{"proteinCoding":5,"total":5}}},"assemblyInfo":{"assemblyLevel":"Complete Genome","assemblyMethod":"Trinityrnaseq v. 2.0.6","assemblyName":"ViralProj358238","assemblyStatus":"current","assemblyType":"haploid","pairedAssembly":{"accession":"GCA_001921575.1","status":"current"},"releaseDate":"2016-12-22","sequencingTech":"Illumina","submitter":"Department of Zoonoses, National Institute for Communicable Disease Control and Prevention, Chinese Center for Disease Control and Prevention"},"assemblyStats":{"contigL50":1,"contigN50":9839,"gcCount":"3886","gcPercent":39.5,"numberOfComponentSequences":1,"numberOfContigs":1,"numberOfScaffolds":1,"scaffoldL50":1,"scaffoldN50":9839,"totalNumberOfChromosomes":1,"totalSequenceLength":"9839","totalUngappedLength":"9839"},"currentAccession":"GCF_001921575.1","organism":{"infraspecificNames":{"strain":"SHWC13572"},"organismName":"Shahe hepe-like virus 1","taxId":1923415},"pairedAccession":"GCA_001921575.1","sourceDatabase":"SOURCE_DATABASE_REFSEQ"}
{"accession":"GCF_001925915.1","annotationInfo":{"name":"Annotation submitted by NCBI RefSeq","provider":"NCBI RefSeq","releaseDate":"2016-12-29","stats":{"geneCounts":{"proteinCoding":3,"total":3}}},"assemblyInfo":{"assemblyLevel":"Complete Genome","assemblyMethod":"Trinityrnaseq v. 2.0.6","assemblyName":"ViralProj359336","assemblyStatus":"current","assemblyType":"haploid","pairedAssembly":{"accession":"GCA_001925915.1","status":"current"},"releaseDate":"2016-12-29","sequencingTech":"Illumina","submitter":"Department of Zoonoses, National Institute for Communicable Disease Control and Prevention, Chinese Center for Disease Control and Prevention"},"assemblyStats":{"contigL50":1,"contigN50":12384,"gcCount":"5113","gcPercent":41.5,"numberOfComponentSequences":1,"numberOfContigs":1,"numberOfScaffolds":1,"scaffoldL50":1,"scaffoldN50":12384,"totalNumberOfChromosomes":1,"totalSequenceLength":"12384","totalUngappedLength":"12384"},"currentAccession":"GCF_001925915.1","organism":{"infraspecificNames":{"strain":"SYJFC48301"},"organismName":"Shayang virga-like virus 1","taxId":1923463},"pairedAccession":"GCA_001925915.1","sourceDatabase":"SOURCE_DATABASE_REFSEQ"}
{"accession":"GCF_001925935.1","annotationInfo":{"name":"Annotation submitted by NCBI RefSeq","provider":"NCBI RefSeq","releaseDate":"2016-12-29","stats":{"geneCounts":{"proteinCoding":2,"total":2}}},"assemblyInfo":{"assemblyLevel":"Complete Genome","assemblyMethod":"Trinityrnaseq v. 2.0.6","assemblyName":"ViralProj359340","assemblyStatus":"current","assemblyType":"haploid","pairedAssembly":{"accession":"GCA_001925935.1","status":"current"},"releaseDate":"2016-12-29","sequencingTech":"Illumina","submitter":"Department of Zoonoses, National Institute for Communicable Disease Control and Prevention, Chinese Center for Disease Control and Prevention"},"assemblyStats":{"contigL50":1,"contigN50":9324,"gcCount":"4103","gcPercent":44.0,"numberOfComponentSequences":1,"numberOfContigs":1,"numberOfScaffolds":1,"scaffoldL50":1,"scaffoldN50":9324,"totalNumberOfChromosomes":1,"totalSequenceLength":"9324","totalUngappedLength":"9324"},"currentAccession":"GCF_001925935.1","organism":{"infraspecificNames":{"strain":"SHWC0209c12762"},"organismName":"Shahe arthropod virus 1","taxId":1923409},"pairedAccession":"GCA_001925935.1","sourceDatabase":"SOURCE_DATABASE_REFSEQ"}
{"accession":"GCF_001926355.1","annotationInfo":{"name":"Annotation submitted by NCBI RefSeq","provider":"NCBI RefSeq","releaseDate":"2016-12-29","stats":{"geneCounts":{"proteinCoding":2,"total":2}}},"assemblyInfo":{"assemblyLevel":"Complete Genome","assemblyMethod":"Trinityrnaseq v. 2.0.6","assemblyName":"ViralProj359337","assemblyStatus":"current","assemblyType":"haploid","pairedAssembly":{"accession":"GCA_001926355.1","status":"current"},"releaseDate":"2016-12-29","sequencingTech":"Illumina","submitter":"Department of Zoonoses, National Institute for Communicable Disease Control and Prevention, Chinese Center for Disease Control and Prevention"},"assemblyStats":{"contigL50":1,"contigN50":8675,"gcCount":"3266","gcPercent":37.5,"numberOfComponentSequences":1,"numberOfContigs":1,"numberOfScaffolds":1,"scaffoldL50":1,"scaffoldN50":8675,"totalNumberOfChromosomes":1,"totalSequenceLength":"8675","totalUngappedLength":"8675"},"currentAccession":"GCF_001926355.1","organism":{"infraspecificNames":{"strain":"SHWC12398"},"organismName":"Shahe picorna-like virus 8","taxId":1923451},"pairedAccession":"GCA_001926355.1","sourceDatabase":"SOURCE_DATABASE_REFSEQ"}
{"accession":"GCF_001926695.1","annotationInfo":{"name":"Annotation submitted by NCBI RefSeq","provider":"NCBI RefSeq","releaseDate":"2016-12-29","stats":{"geneCounts":{"proteinCoding":1,"total":1}}},"assemblyInfo":{"assemblyLevel":"Complete Genome","assemblyMethod":"Trinityrnaseq v. 2.0.6","assemblyName":"ViralProj359339","assemblyStatus":"current","assemblyType":"haploid","pairedAssembly":{"accession":"GCA_001926695.1","status":"current"},"releaseDate":"2016-12-29","sequencingTech":"Illumina","submitter":"Department of Zoonoses, National Institute for Communicable Disease Control and Prevention, Chinese Center for Disease Control and Prevention"},"assemblyStats":{"contigL50":1,"contigN50":9893,"gcCount":"4029","gcPercent":40.5,"numberOfComponentSequences":1,"numberOfContigs":1,"numberOfScaffolds":1,"scaffoldL50":1,"scaffoldN50":9893,"totalNumberOfChromosomes":1,"totalSequenceLength":"9893","totalUngappedLength":"9893"},"currentAccession":"GCF_001926695.1","organism":{"infraspecificNames":{"strain":"SHWC01c3694"},"organismName":"Shahe heteroptera virus 2","taxId":1923418},"pairedAccession":"GCA_001926695.1","sourceDatabase":"SOURCE_DATABASE_REFSEQ"}
{"accession":"GCF_001927195.1","annotationInfo":{"name":"Annotation submitted by NCBI RefSeq","provider":"NCBI RefSeq","releaseDate":"2016-12-29","stats":{"geneCounts":{"proteinCoding":4,"total":4}}},"assemblyInfo":{"assemblyLevel":"Complete Genome","assemblyMethod":"Trinityrnaseq v. 2.0.6","assemblyName":"ViralProj359338","assemblyStatus":"current","assemblyType":"haploid","pairedAssembly":{"accession":"GCA_001927195.1","status":"current"},"releaseDate":"2016-12-29","sequencingTech":"Illumina","submitter":"Department of Zoonoses, National Institute for Communicable Disease Control and Prevention, Chinese Center for Disease Control and Prevention"},"assemblyStats":{"contigL50":1,"contigN50":4371,"gcCount":"2439","gcPercent":56.0,"numberOfComponentSequences":1,"numberOfContigs":1,"numberOfScaffolds":1,"scaffoldL50":1,"scaffoldN50":4371,"totalNumberOfChromosomes":1,"totalSequenceLength":"4371","totalUngappedLength":"4371"},"currentAccession":"GCF_001927195.1","organism":{"infraspecificNames":{"strain":"SHWC0209c16708"},"organismName":"Shahe isopoda virus 5","taxId":1923425},"pairedAccession":"GCA_001927195.1","sourceDatabase":"SOURCE_DATABASE_REFSEQ"}
{"accession":"GCF_001958475.1","annotationInfo":{"name":"Annotation submitted by NCBI RefSeq","provider":"NCBI RefSeq","releaseDate":"2017-01-17","stats":{"geneCounts":{"proteinCoding":2,"total":2}}},"assemblyInfo":{"assemblyLevel":"Complete Genome","assemblyMethod":"Trinityrnaseq v. 2.0.6","assemblyName":"ViralProj361805","assemblyStatus":"current","assemblyType":"haploid","pairedAssembly":{"accession":"GCA_001958475.1","status":"current"},"releaseDate":"2017-01-17","sequencingTech":"Illumina","submitter":"Department of Zoonoses, National Institute for Communicable Disease Control and Prevention, Chinese Center for Disease Control and Prevention"},"assemblyStats":{"contigL50":1,"contigN50":2791,"gcCount":"1467","gcPercent":52.5,"numberOfComponentSequences":1,"numberOfContigs":1,"numberOfScaffolds":1,"scaffoldL50":1,"scaffoldN50":2791,"totalNumberOfChromosomes":1,"totalSequenceLength":"2791","totalUngappedLength":"2791"},"currentAccession":"GCF_001958475.1","organism":{"infraspecificNames":{"strain":"insectZJ89114"},"organismName":"Shuangao sobemo-like virus 2","taxId":1923475},"pairedAccession":"GCA_001958475.1","sourceDatabase":"SOURCE_DATABASE_REFSEQ"}
{"accession":"GCF_001958495.1","annotationInfo":{"name":"Annotation submitted by NCBI RefSeq","provider":"NCBI RefSeq","releaseDate":"2017-01-17","stats":{"geneCounts":{"proteinCoding":1,"total":1}}},"assemblyInfo":{"assemblyLevel":"Complete Genome","assemblyMethod":"Trinityrnaseq v. 2.0.6","assemblyName":"ViralProj361809","assemblyStatus":"current","assemblyType":"haploid","pairedAssembly":{"accession":"GCA_001958495.1","status":"current"},"releaseDate":"2017-01-17","sequencingTech":"Illumina","submitter":"Department of Zoonoses, National Institute for Communicable Disease Control and Prevention, Chinese Center for Disease Control and Prevention"},"assemblyStats":{"contigL50":1,"contigN50":9854,"gcCount":"3137","gcPercent":32.0,"numberOfComponentSequences":1,"numberOfContigs":1,"numberOfScaffolds":1,"scaffoldL50":1,"scaffoldN50":9854,"totalNumberOfChromosomes":1,"totalSequenceLength":"9854","totalUngappedLength":"9854"},"currentAccession":"GCF_001958495.1","organism":{"infraspecificNames":{"strain":"insectZJ98124"},"organismName":"Shuangao insect virus 12","taxId":1923468},"pairedAccession":"GCA_001958495.1","sourceDatabase":"SOURCE_DATABASE_REFSEQ"}
{"accession":"GCF_001958515.1","annotationInfo":{"name":"Annotation submitted by NCBI RefSeq","provider":"NCBI RefSeq","releaseDate":"2017-01-17","stats":{"geneCounts":{"proteinCoding":6,"total":6}}},"assemblyInfo":{"assemblyLevel":"Complete Genome","assemblyMethod":"Trinityrnaseq v. 2.0.6","assemblyName":"ViralProj361813","assemblyStatus":"current","assemblyType":"haploid","pairedAssembly":{"accession":"GCA_001958515.1","status":"current"},"releaseDate":"2017-01-17","sequencingTech":"Illumina","submitter":"Department of Zoonoses, National Institute for Communicable Disease Control and Prevention, Chinese Center for Disease Control and Prevention"},"assemblyStats":{"contigL50":1,"contigN50":13283,"gcCount":"6062","gcPercent":45.5,"numberOfComponentSequences":1,"numberOfContigs":1,"numberOfScaffolds":1,"scaffoldL50":1,"scaffoldN50":13283,"totalNumberOfChromosomes":1,"totalSequenceLength":"13283","totalUngappedLength":"13283"},"currentAccession":"GCF_001958515.1","organism":{"infraspecificNames":{"strain":"SYJFC48550"},"organismName":"Shayang ascaridia galli virus 2","taxId":1923460},"pairedAccession":"GCA_001958515.1","sourceDatabase":"SOURCE_DATABASE_REFSEQ"}
{"accession":"GCF_001958535.1","annotationInfo":{"name":"Annotation submitted by NCBI RefSeq","provider":"NCBI RefSeq","releaseDate":"2017-01-17","stats":{"geneCounts":{"proteinCoding":2,"total":2}}},"assemblyInfo":{"assemblyLevel":"Complete Genome","assemblyMethod":"Trinityrnaseq v. 2.0.6","assemblyName":"ViralProj361817","assemblyStatus":"current","assemblyType":"haploid","pairedAssembly":{"accession":"GCA_001958535.1","status":"current"},"releaseDate":"2017-01-17","sequencingTech":"Illumina","submitter":"Department of Zoonoses, National Institute for Communicable Disease Control and Prevention, Chinese Center for Disease Control and Prevention"},"assemblyStats":{"contigL50":1,"contigN50":3593,"gcCount":"1771","gcPercent":49.5,"numberOfComponentSequences":1,"numberOfContigs":1,"numberOfScaffolds":1,"scaffoldL50":1,"scaffoldN50":3593,"totalNumberOfChromosomes":1,"totalSequenceLength":"3593","totalUngappedLength":"3593"},"currentAccession":"GCF_001958535.1","organism":{"infraspecificNames":{"strain":"SHWCII5101"},"organismName":"Shahe sobemo-like virus 1","taxId":1923454},"pairedAccession":"GCA_001958535.1","sourceDatabase":"SOURCE_DATABASE_REFSEQ"}
{"accession":"GCF_001958555.1","annotationInfo":{"name":"Annotation submitted by NCBI RefSeq","provider":"NCBI RefSeq","releaseDate":"2017-01-17","stats":{"geneCounts":{"proteinCoding":2,"total":2}}},"assemblyInfo":{"assemblyLevel":"Complete Genome","assemblyMethod":"Trinityrnaseq v. 2.0.6","assemblyName":"ViralProj361821","assemblyStatus":"current","assemblyType":"haploid","pairedAssembly":{"accession":"GCA_001958555.1","status":"current"},"releaseDate":"2017-01-17","sequencingTech":"Illumina","submitter":"Department of Zoonoses, National Institute for Communicable Disease Control and Prevention, Chinese Center for Disease Control and Prevention"},"assemblyStats":{"contigL50":1,"contigN50":8831,"gcCount":"3840","gcPercent":43.5,"numberOfComponentSequences":1,"numberOfContigs":1,"numberOfScaffolds":1,"scaffoldL50":1,"scaffoldN50":8831,"totalNumberOfChromosomes":1,"totalSequenceLength":"8831","totalUngappedLength":"8831"},"currentAccession":"GCF_001958555.1","organism":{"infraspecificNames":{"strain":"SHWC0209c11084"},"organismName":"Shahe picorna-like virus 6","taxId":1923449},"pairedAccession":"GCA_001958555.1","sourceDatabase":"SOURCE_DATABASE_REFSEQ"}
{"accession":"GCF_001958575.1","annotationInfo":{"name":"Annotation submitted by NCBI RefSeq","provider":"NCBI RefSeq","releaseDate":"2017-01-17","stats":{"geneCounts":{"proteinCoding":2,"total":2}}},"assemblyInfo":{"assemblyLevel":"Complete Genome","assemblyMethod":"Trinityrnaseq v. 2.0.6","assemblyName":"ViralProj361825","assemblyStatus":"current","assemblyType":"haploid","pairedAssembly":{"accession":"GCA_001958575.1","status":"current"},"releaseDate":"2017-01-17","sequencingTech":"Illumina","submitter":"Department of Zoonoses, National Institute for Communicable Disease Control and Prevention, Chinese Center for Disease Control and Prevention"},"assemblyStats":{"contigL50":1,"contigN50":9272,"gcCount":"3845","gcPercent":41.5,"numberOfComponentSequences":1,"numberOfContigs":1,"numberOfScaffolds":1,"scaffoldL50":1,"scaffoldN50":9272,"totalNumberOfChromosomes":1,"totalSequenceLength":"9272","totalUngappedLength":"9272"},"currentAccession":"GCF_001958575.1","organism":{"infraspecificNames":{"strain":"SHWC0209c12507"},"organismName":"Shahe picorna-like virus 2","taxId":1923445},"pairedAccession":"GCA_001958575.1","sourceDatabase":"SOURCE_DATABASE_REFSEQ"}
{"accession":"GCF_001958595.1","annotationInfo":{"name":"Annotation submitted by NCBI RefSeq","provider":"NCBI RefSeq","releaseDate":"2017-01-17","stats":{"geneCounts":{"proteinCoding":2,"total":2}}},"assemblyInfo":{"assemblyLevel":"Complete Genome","assemblyMethod":"Trinityrnaseq v. 2.0.6","assemblyName":"ViralProj361829","assemblyStatus":"current","assemblyType":"haploid","pairedAssembly":{"accession":"GCA_001958595.1","status":"current"},"releaseDate":"2017-01-17","sequencingTech":"Illumina","submitter":"Department of Zoonoses, National Institute for Communicable Disease Control and Prevention, Chinese Center for Disease Control and Prevention"},"assemblyStats":{"contigL50":1,"contigN50":9081,"gcCount":"3336","gcPercent":36.5,"numberOfComponentSequences":1,"numberOfContigs":1,"numberOfScaffolds":1,"scaffoldL50":1,"scaffoldN50":9081,"totalNumberOfChromosomes":1,"totalSequenceLength":"9081","totalUngappedLength":"9081"},"currentAccession":"GCF_001958595.1","organism":{"infraspecificNames":{"strain":"SHWC13613"},"organismName":"Shahe picorna-like virus 11","taxId":1923441},"pairedAccession":"GCA_001958595.1","sourceDatabase":"SOURCE_DATABASE_REFSEQ"}
{"accession":"GCF_001958615.1","annotationInfo":{"name":"Annotation submitted by NCBI RefSeq","provider":"NCBI RefSeq","releaseDate":"2017-01-17","stats":{"geneCounts":{"proteinCoding":1,"total":1}}},"assemblyInfo":{"assemblyLevel":"Complete Genome","assemblyMethod":"Trinityrnaseq v. 2.0.6","assemblyName":"ViralProj361833","assemblyStatus":"current","assemblyType":"haploid","pairedAssembly":{"accession":"GCA_001958615.1","status":"current"},"releaseDate":"2017-01-17","sequencingTech":"Illumina","submitter":"Department of Zoonoses, National Institute for Communicable Disease Control and Prevention, Chinese Center for Disease Control and Prevention"},"assemblyStats":{"contigL50":1,"contigN50":1684,"gcCount":"720","gcPercent":42.5,"numberOfComponentSequences":1,"numberOfContigs":1,"numberOfScaffolds":1,"scaffoldL50":1,"scaffoldN50":1684,"totalNumberOfChromosomes":1,"totalSequenceLength":"1684","totalUngappedLength":"1684"},"currentAccession":"GCF_001958615.1","organism":{"infraspecificNames":{"strain":"SHWC0209c20055"},"organismName":"Shahe narna-like virus 5","taxId":1923433},"pairedAccession":"GCA_001958615.1","sourceDatabase":"SOURCE_DATABASE_REFSEQ"}
{"accession":"GCF_001958635.1","annotationInfo":{"name":"Annotation submitted by NCBI RefSeq","provider":"NCBI RefSeq","releaseDate":"2017-01-17","stats":{"geneCounts":{"proteinCoding":2,"total":2}}},"assemblyInfo":{"assemblyLevel":"Complete Genome","assemblyMethod":"Trinityrnaseq v. 2.0.6","assemblyName":"ViralProj361839","assemblyStatus":"current","assemblyType":"haploid","pairedAssembly":{"accession":"GCA_001958635.1","status":"current"},"releaseDate":"2017-01-17","sequencingTech":"Illumina","submitter":"Department of Zoonoses, National Institute for Communicable Disease Control and Prevention, Chinese Center for Disease Control and Prevention"},"assemblyStats":{"contigL50":1,"contigN50":6235,"gcCount":"3274","gcPercent":52.5,"numberOfComponentSequences":1,"numberOfContigs":1,"numberOfScaffolds":1,"scaffoldL50":1,"scaffoldN50":6235,"totalNumberOfChromosomes":1,"totalSequenceLength":"6235","totalUngappedLength":"6235"},"currentAccession":"GCF_001958635.1","organism":{"infraspecificNames":{"strain":"SHWC0209c10670"},"organismName":"Shahe isopoda virus 3","taxId":1923423},"pairedAccession":"GCA_001958635.1","sourceDatabase":"SOURCE_DATABASE_REFSEQ"}
{"accession":"GCF_001958655.1","annotationInfo":{"name":"Annotation submitted by NCBI RefSeq","provider":"NCBI RefSeq","releaseDate":"2017-01-17","stats":{"geneCounts":{"proteinCoding":1,"total":1}}},"assemblyInfo":{"assemblyLevel":"Complete Genome","assemblyMethod":"Trinityrnaseq v. 2.0.6","assemblyName":"ViralProj361843","assemblyStatus":"current","assemblyType":"haploid","pairedAssembly":{"accession":"GCA_001958655.1","status":"current"},"releaseDate":"2017-01-17","sequencingTech":"Illumina","submitter":"Department of Zoonoses, National Institute for Communicable Disease Control and Prevention, Chinese Center for Disease Control and Prevention"},"assemblyStats":{"contigL50":1,"contigN50":10019,"gcCount":"4478","gcPercent":44.5,"numberOfComponentSequences":1,"numberOfContigs":1,"numberOfScaffolds":1,"scaffoldL50":1,"scaffoldN50":10019,"totalNumberOfChromosomes":1,"totalSequenceLength":"10019","totalUngappedLength":"10019"},"currentAccession":"GCF_001958655.1","organism":{"infraspecificNames":{"strain":"SHWC13624"},"organismName":"Shahe heteroptera virus 1","taxId":1923417},"pairedAccession":"GCA_001958655.1","sourceDatabase":"SOURCE_DATABASE_REFSEQ"}
{"accession":"GCF_001959215.1","annotationInfo":{"name":"Annotation submitted by NCBI RefSeq","provider":"NCBI RefSeq","releaseDate":"2017-01-17","stats":{"geneCounts":{"proteinCoding":2,"total":2}}},"assemblyInfo":{"assemblyLevel":"Complete Genome","assemblyMethod":"Trinityrnaseq v. 2.0.6","assemblyName":"ViralProj361804","assemblyStatus":"current","assemblyType":"haploid","pairedAssembly":{"accession":"GCA_001959215.1","status":"current"},"releaseDate":"2017-01-17","sequencingTech":"Illumina","submitter":"Department of Zoonoses, National Institute for Communicable Disease Control and Prevention, Chinese Center for Disease Control and Prevention"},"assemblyStats":{"contigL50":1,"contigN50":2781,"gcCount":"1060","gcPercent":38.0,"numberOfComponentSequences":1,"numberOfContigs":1,"numberOfScaffolds":1,"scaffoldL50":1,"scaffoldN50":2781,"totalNumberOfChromosomes":1,"totalSequenceLength":"2781","totalUngappedLength":"2781"},"currentAccession":"GCF_001959215.1","organism":{"infraspecificNames":{"strain":"insectZJ66198"},"organismName":"Shuangao sobemo-like virus 3","taxId":1923476},"pairedAccession":"GCA_001959215.1","sourceDatabase":"SOURCE_DATABASE_REFSEQ"}
{"accession":"GCF_001959235.1","annotationInfo":{"name":"Annotation submitted by NCBI RefSeq","provider":"NCBI RefSeq","releaseDate":"2018-08-13","stats":{"geneCounts":{"proteinCoding":4,"total":4}}},"assemblyInfo":{"assemblyLevel":"Complete Genome","assemblyMethod":"Trinityrnaseq v. 2.0.6","assemblyName":"ViralProj361808","assemblyStatus":"current","assemblyType":"haploid","pairedAssembly":{"accession":"GCA_001959235.1","status":"current"},"releaseDate":"2017-01-17","sequencingTech":"Illumina","submitter":"Department of Zoonoses, National Institute for Communicable Disease Control and Prevention, Chinese Center for Disease Control and Prevention"},"assemblyStats":{"contigL50":1,"contigN50":12155,"gcCount":"4468","gcPercent":37.0,"numberOfComponentSequences":1,"numberOfContigs":1,"numberOfScaffolds":1,"scaffoldL50":1,"scaffoldN50":12155,"totalNumberOfChromosomes":1,"totalSequenceLength":"12155","totalUngappedLength":"12155"},"currentAccession":"GCF_001959235.1","organism":{"infraspecificNames":{"strain":"insectZJ96360"},"organismName":"Shuangao insect virus 8","taxId":1923469},"pairedAccession":"GCA_001959235.1","sourceDatabase":"SOURCE_DATABASE_REFSEQ","typeMaterial":{"typeDisplayText":"ICTV species exemplar","typeLabel":"TYPE_ICTV"}}
{"accession":"GCF_001959255.1","annotationInfo":{"name":"Annotation submitted by NCBI RefSeq","provider":"NCBI RefSeq","releaseDate":"2017-01-17","stats":{"geneCounts":{"proteinCoding":4,"total":4}}},"assemblyInfo":{"assemblyLevel":"Complete Genome","assemblyMethod":"Trinityrnaseq v. 2.0.6","assemblyName":"ViralProj361812","assemblyStatus":"current","assemblyType":"haploid","pairedAssembly":{"accession":"GCA_001959255.1","status":"current"},"releaseDate":"2017-01-17","sequencingTech":"Illumina","submitter":"Department of Zoonoses, National Institute for Communicable Disease Control and Prevention, Chinese Center for Disease Control and Prevention"},"assemblyStats":{"contigL50":1,"contigN50":7548,"gcCount":"3084","gcPercent":41.0,"numberOfComponentSequences":1,"numberOfContigs":1,"numberOfScaffolds":1,"scaffoldL50":1,"scaffoldN50":7548,"totalNumberOfChromosomes":1,"totalSequenceLength":"7548","totalUngappedLength":"7548"},"currentAccession":"GCF_001959255.1","organism":{"infraspecificNames":{"strain":"insectZJ93971"},"organismName":"Shuangao alphatetra-like virus 1","taxId":1923464},"pairedAccession":"GCA_001959255.1","sourceDatabase":"SOURCE_DATABASE_REFSEQ"}
{"accession":"GCF_001959275.1","annotationInfo":{"name":"Annotation submitted by NCBI RefSeq","provider":"NCBI RefSeq","releaseDate":"2017-01-17","stats":{"geneCounts":{"proteinCoding":2,"total":2}}},"assemblyInfo":{"assemblyLevel":"Complete Genome","assemblyMethod":"Trinityrnaseq v. 2.0.6","assemblyName":"ViralProj361816","assemblyStatus":"current","assemblyType":"haploid","pairedAssembly":{"accession":"GCA_001959275.1","status":"current"},"releaseDate":"2017-01-17","sequencingTech":"Illumina","submitter":"Department of Zoonoses, National Institute for Communicable Disease Control and Prevention, Chinese Center for Disease Control and Prevention"},"assemblyStats":{"contigL50":1,"contigN50":2824,"gcCount":"1667","gcPercent":59.0,"numberOfComponentSequences":1,"numberOfContigs":1,"numberOfScaffolds":1,"scaffoldL50":1,"scaffoldN50":2824,"totalNumberOfChromosomes":1,"totalSequenceLength":"2824","totalUngappedLength":"2824"},"currentAccession":"GCF_001959275.1","organism":{"infraspecificNames":{"strain":"SHWC0209c12685"},"organismName":"Shahe tombus-like virus 1","taxId":1923455},"pairedAccession":"GCA_001959275.1","sourceDatabase":"SOURCE_DATABASE_REFSEQ"}
{"accession":"GCF_001959295.1","annotationInfo":{"name":"Annotation submitted by NCBI RefSeq","provider":"NCBI RefSeq","releaseDate":"2017-01-17","stats":{"geneCounts":{"proteinCoding":1,"total":1}}},"assemblyInfo":{"assemblyLevel":"Complete Genome","assemblyMethod":"Trinityrnaseq v. 2.0.6","assemblyName":"ViralProj361820","assemblyStatus":"current","assemblyType":"haploid","pairedAssembly":{"accession":"GCA_001959295.1","status":"current"},"releaseDate":"2017-01-17","sequencingTech":"Illumina","submitter":"Department of Zoonoses, National Institute for Communicable Disease Control and Prevention, Chinese Center for Disease Control and Prevention"},"assemblyStats":{"contigL50":1,"contigN50":10076,"gcCount":"3865","gcPercent":38.5,"numberOfComponentSequences":1,"numberOfContigs":1,"numberOfScaffolds":1,"scaffoldL50":1,"scaffoldN50":10076,"totalNumberOfChromosomes":1,"totalSequenceLength":"10076","totalUngappedLength":"10076"},"currentAccession":"GCF_001959295.1","organism":{"infraspecificNames":{"strain":"SHWC0209c12710"},"organismName":"Shahe picorna-like virus 7","taxId":1923450},"pairedAccession":"GCA_001959295.1","sourceDatabase":"SOURCE_DATABASE_REFSEQ"}
{"accession":"GCF_001959315.1","annotationInfo":{"name":"Annotation submitted by NCBI RefSeq","provider":"NCBI RefSeq","releaseDate":"2017-01-17","stats":{"geneCounts":{"proteinCoding":2,"total":2}}},"assemblyInfo":{"assemblyLevel":"Complete Genome","assemblyMethod":"Trinityrnaseq v. 2.0.6","assemblyName":"ViralProj361824","assemblyStatus":"current","assemblyType":"haploid","pairedAssembly":{"accession":"GCA_001959315.1","status":"current"},"releaseDate":"2017-01-17","sequencingTech":"Illumina","submitter":"Department of Zoonoses, National Institute for Communicable Disease Control and Prevention, Chinese Center for Disease Control and Prevention"},"assemblyStats":{"contigL50":1,"contigN50":8352,"gcCount":"3823","gcPercent":46.0,"numberOfComponentSequences":1,"numberOfContigs":1,"numberOfScaffolds":1,"scaffoldL50":1,"scaffoldN50":8352,"totalNumberOfChromosomes":1,"totalSequenceLength":"8352","totalUngappedLength":"8352"},"currentAccession":"GCF_001959315.1","organism":{"infraspecificNames":{"strain":"SHWC13623"},"organismName":"Shahe picorna-like virus 3","taxId":1923446},"pairedAccession":"GCA_001959315.1","sourceDatabase":"SOURCE_DATABASE_REFSEQ"}
{"accession":"GCF_001959335.1","annotationInfo":{"name":"Annotation submitted by NCBI RefSeq","provider":"NCBI RefSeq","releaseDate":"2017-01-17","stats":{"geneCounts":{"proteinCoding":2,"total":2}}},"assemblyInfo":{"assemblyLevel":"Complete Genome","assemblyMethod":"Trinityrnaseq v. 2.0.6","assemblyName":"ViralProj361828","assemblyStatus":"current","assemblyType":"haploid","pairedAssembly":{"accession":"GCA_001959335.1","status":"current"},"releaseDate":"2017-01-17","sequencingTech":"Illumina","submitter":"Department of Zoonoses, National Institute for Communicable Disease Control and Prevention, Chinese Center for Disease Control and Prevention"},"assemblyStats":{"contigL50":1,"contigN50":7849,"gcCount":"2888","gcPercent":37.0,"numberOfComponentSequences":1,"numberOfContigs":1,"numberOfScaffolds":1,"scaffoldL50":1,"scaffoldN50":7849,"totalNumberOfChromosomes":1,"totalSequenceLength":"7849","totalUngappedLength":"7849"},"currentAccession":"GCF_001959335.1","organism":{"infraspecificNames":{"strain":"SHWC0209c11951"},"organismName":"Shahe picorna-like virus 12","taxId":1923442},"pairedAccession":"GCA_001959335.1","sourceDatabase":"SOURCE_DATABASE_REFSEQ"}
{"accession":"GCF_001959355.1","annotationInfo":{"name":"Annotation submitted by NCBI RefSeq","provider":"NCBI RefSeq","releaseDate":"2017-01-17","stats":{"geneCounts":{"proteinCoding":1,"total":1}}},"assemblyInfo":{"assemblyLevel":"Complete Genome","assemblyMethod":"Trinityrnaseq v. 2.0.6","assemblyName":"ViralProj361832","assemblyStatus":"current","assemblyType":"haploid","pairedAssembly":{"accession":"GCA_001959355.1","status":"current"},"releaseDate":"2017-01-17","sequencingTech":"Illumina","submitter":"Department of Zoonoses, National Institute for Communicable Disease Control and Prevention, Chinese Center for Disease Control and Prevention"},"assemblyStats":{"contigL50":1,"contigN50":2281,"gcCount":"913","gcPercent":40.0,"numberOfComponentSequences":1,"numberOfContigs":1,"numberOfScaffolds":1,"scaffoldL50":1,"scaffoldN50":2281,"totalNumberOfChromosomes":1,"totalSequenceLength":"2281","totalUngappedLength":"2281"},"currentAccession":"GCF_001959355.1","organism":{"infraspecificNames":{"strain":"SHWC0209c12713"},"organismName":"Shahe narna-like virus 7","taxId":1923435},"pairedAccession":"GCA_001959355.1","sourceDatabase":"SOURCE_DATABASE_REFSEQ"}
{"accession":"GCF_001959375.1","annotationInfo":{"name":"Annotation submitted by NCBI RefSeq","provider":"NCBI RefSeq","releaseDate":"2017-01-17","stats":{"geneCounts":{"proteinCoding":1,"total":1}}},"assemblyInfo":{"assemblyLevel":"Complete Genome","assemblyMethod":"Trinityrnaseq v. 2.0.6","assemblyName":"ViralProj361838","assemblyStatus":"current","assemblyType":"haploid","pairedAssembly":{"accession":"GCA_001959375.1","status":"current"},"releaseDate":"2017-01-17","sequencingTech":"Illumina","submitter":"Department of Zoonoses, National Institute for Communicable Disease Control and Prevention, Chinese Center for Disease Control and Prevention"},"assemblyStats":{"contigL50":1,"contigN50":3209,"gcCount":"1522","gcPercent":47.5,"numberOfComponentSequences":1,"numberOfContigs":1,"numberOfScaffolds":1,"scaffoldL50":1,"scaffoldN50":3209,"totalNumberOfChromosomes":1,"totalSequenceLength":"3209","totalUngappedLength":"3209"},"currentAccession":"GCF_001959375.1","organism":{"infraspecificNames":{"strain":"SHWC0209c12582"},"organismName":"Shahe narna-like virus 1","taxId":1923429},"pairedAccession":"GCA_001959375.1","sourceDatabase":"SOURCE_DATABASE_REFSEQ"}
{"accession":"GCF_001959395.1","annotationInfo":{"name":"Annotation submitted by NCBI RefSeq","provider":"NCBI RefSeq","releaseDate":"2017-01-17","stats":{"geneCounts":{"proteinCoding":2,"total":2}}},"assemblyInfo":{"assemblyLevel":"Complete Genome","assemblyMethod":"Trinityrnaseq v. 2.0.6","assemblyName":"ViralProj361842","assemblyStatus":"current","assemblyType":"haploid","pairedAssembly":{"accession":"GCA_001959395.1","status":"current"},"releaseDate":"2017-01-17","sequencingTech":"Illumina","submitter":"Department of Zoonoses, National Institute for Communicable Disease Control and Prevention, Chinese Center for Disease Control and Prevention"},"assemblyStats":{"contigL50":1,"contigN50":8739,"gcCount":"2947","gcPercent":33.5,"numberOfComponentSequences":1,"numberOfContigs":1,"numberOfScaffolds":1,"scaffoldL50":1,"scaffoldN50":8739,"totalNumberOfChromosomes":1,"totalSequenceLength":"8739","totalUngappedLength":"8739"},"currentAccession":"GCF_001959395.1","organism":{"infraspecificNames":{"strain":"SHWC01c2975"},"organismName":"Shahe heteroptera virus 4","taxId":1923420},"pairedAccession":"GCA_001959395.1","sourceDatabase":"SOURCE_DATABASE_REFSEQ"}
{"accession":"GCF_001960135.1","annotationInfo":{"name":"Annotation submitted by NCBI RefSeq","provider":"NCBI RefSeq","releaseDate":"2017-01-17","stats":{"geneCounts":{"proteinCoding":2,"total":2}}},"assemblyInfo":{"assemblyLevel":"Complete Genome","assemblyMethod":"Trinityrnaseq v. 2.0.6","assemblyName":"ViralProj361806","assemblyStatus":"current","assemblyType":"haploid","pairedAssembly":{"accession":"GCA_001960135.1","status":"current"},"releaseDate":"2017-01-17","sequencingTech":"Illumina","submitter":"Department of Zoonoses, National Institute for Communicable Disease Control and Prevention, Chinese Center for Disease Control and Prevention"},"assemblyStats":{"contigL50":1,"contigN50":3718,"gcCount":"1763","gcPercent":47.5,"numberOfComponentSequences":1,"numberOfContigs":1,"numberOfScaffolds":1,"scaffoldL50":1,"scaffoldN50":3718,"totalNumberOfChromosomes":1,"totalSequenceLength":"3718","totalUngappedLength":"3718"},"currentAccession":"GCF_001960135.1","organism":{"infraspecificNames":{"strain":"insectZJ66941"},"organismName":"Shuangao sobemo-like virus 1","taxId":1923474},"pairedAccession":"GCA_001960135.1","sourceDatabase":"SOURCE_DATABASE_REFSEQ"}
{"accession":"GCF_001960155.1","annotationInfo":{"name":"Annotation submitted by NCBI RefSeq","provider":"NCBI RefSeq","releaseDate":"2017-01-17","stats":{"geneCounts":{"proteinCoding":1,"total":1}}},"assemblyInfo":{"assemblyLevel":"Complete Genome","assemblyMethod":"Trinityrnaseq v. 2.0.6","assemblyName":"ViralProj361810","assemblyStatus":"current","assemblyType":"haploid","pairedAssembly":{"accession":"GCA_001960155.1","status":"current"},"releaseDate":"2017-01-17","sequencingTech":"Illumina","submitter":"Department of Zoonoses, National Institute for Communicable Disease Control and Prevention, Chinese Center for Disease Control and Prevention"},"assemblyStats":{"contigL50":1,"contigN50":2704,"gcCount":"1481","gcPercent":55.0,"numberOfComponentSequences":1,"numberOfContigs":1,"numberOfScaffolds":1,"scaffoldL50":1,"scaffoldN50":2704,"totalNumberOfChromosomes":1,"totalSequenceLength":"2704","totalUngappedLength":"2704"},"currentAccession":"GCF_001960155.1","organism":{"infraspecificNames":{"strain":"insectZJ65889"},"organismName":"Shuangao insect virus 11","taxId":1923467},"pairedAccession":"GCA_001960155.1","sourceDatabase":"SOURCE_DATABASE_REFSEQ"}
{"accession":"GCF_001960175.1","annotationInfo":{"name":"Annotation submitted by NCBI RefSeq","provider":"NCBI RefSeq","releaseDate":"2017-01-17","stats":{"geneCounts":{"proteinCoding":2,"total":2}}},"assemblyInfo":{"assemblyLevel":"Complete Genome","assemblyMethod":"Trinityrnaseq v. 2.0.6","assemblyName":"ViralMultiSegProj361814","assemblyStatus":"current","assemblyType":"haploid","pairedAssembly":{"accession":"GCA_001960175.1","status":"current"},"releaseDate":"2017-01-17","sequencingTech":"Illumina","submitter":"Department of Zoonoses, National Institute for Communicable Disease Control and Prevention, Chinese Center for Disease Control and Prevention"},"assemblyStats":{"contigL50":1,"contigN50":6556,"gcCount":"2620","gcPercent":33.5,"numberOfComponentSequences":2,"numberOfContigs":2,"numberOfScaffolds":2,"scaffoldL50":1,"scaffoldN50":6556,"totalNumberOfChromosomes":2,"totalSequenceLength":"7768","totalUngappedLength":"7768"},"currentAccession":"GCF_001960175.1","organism":{"infraspecificNames":{"strain":"SHWC0209c11789"},"organismName":"Shahe yuevirus-like virus 1","taxId":1923457},"pairedAccession":"GCA_001960175.1","sourceDatabase":"SOURCE_DATABASE_REFSEQ","typeMaterial":{"typeDisplayText":"ICTV species exemplar","typeLabel":"TYPE_ICTV"}}
{"accession":"GCF_001960195.1","annotationInfo":{"name":"Annotation submitted by NCBI RefSeq","provider":"NCBI RefSeq","releaseDate":"2017-01-17","stats":{"geneCounts":{"proteinCoding":2,"total":2}}},"assemblyInfo":{"assemblyLevel":"Complete Genome","assemblyMethod":"Trinityrnaseq v. 2.0.6","assemblyName":"ViralMultiSegProj361818","assemblyStatus":"current","assemblyType":"haploid","pairedAssembly":{"accession":"GCA_001960195.1","status":"current"},"releaseDate":"2017-01-17","sequencingTech":"Illumina","submitter":"Department of Zoonoses, National Institute for Communicable Disease Control and Prevention, Chinese Center for Disease Control and Prevention"},"assemblyStats":{"contigL50":1,"contigN50":5924,"gcCount":"3634","gcPercent":46.5,"numberOfComponentSequences":2,"numberOfContigs":2,"numberOfScaffolds":2,"scaffoldL50":1,"scaffoldN50":5924,"totalNumberOfChromosomes":2,"totalSequenceLength":"7807","totalUngappedLength":"7807"},"currentAccession":"GCF_001960195.1","organism":{"infraspecificNames":{"strain":"SHWC0209c11359"},"organismName":"Shahe qinvirus-like virus 1","taxId":1923453},"pairedAccession":"GCA_001960195.1","sourceDatabase":"SOURCE_DATABASE_REFSEQ","typeMaterial":{"typeDisplayText":"ICTV species exemplar","typeLabel":"TYPE_ICTV"}}
{"accession":"GCF_001960215.1","annotationInfo":{"name":"Annotation submitted by NCBI RefSeq","provider":"NCBI RefSeq","releaseDate":"2017-01-17","stats":{"geneCounts":{"proteinCoding":2,"total":2}}},"assemblyInfo":{"assemblyLevel":"Complete Genome","assemblyMethod":"Trinityrnaseq v. 2.0.6","assemblyName":"ViralProj361822","assemblyStatus":"current","assemblyType":"haploid","pairedAssembly":{"accession":"GCA_001960215.1","status":"current"},"releaseDate":"2017-01-17","sequencingTech":"Illumina","submitter":"Department of Zoonoses, National Institute for Communicable Disease Control and Prevention, Chinese Center for Disease Control and Prevention"},"assemblyStats":{"contigL50":1,"contigN50":8658,"gcCount":"3694","gcPercent":42.5,"numberOfComponentSequences":1,"numberOfContigs":1,"numberOfScaffolds":1,"scaffoldL50":1,"scaffoldN50":8658,"totalNumberOfChromosomes":1,"totalSequenceLength":"8658","totalUngappedLength":"8658"},"currentAccession":"GCF_001960215.1","organism":{"infraspecificNames":{"strain":"SHWC13542"},"organismName":"Shahe picorna-like virus 5","taxId":1923448},"pairedAccession":"GCA_001960215.1","sourceDatabase":"SOURCE_DATABASE_REFSEQ"}
{"accession":"GCF_001960235.1","annotationInfo":{"name":"Annotation submitted by NCBI RefSeq","provider":"NCBI RefSeq","releaseDate":"2017-01-17","stats":{"geneCounts":{"proteinCoding":1,"total":1}}},"assemblyInfo":{"assemblyLevel":"Complete Genome","assemblyMethod":"Trinityrnaseq v. 2.0.6","assemblyName":"ViralProj361826","assemblyStatus":"current","assemblyType":"haploid","pairedAssembly":{"accession":"GCA_001960235.1","status":"current"},"releaseDate":"2017-01-17","sequencingTech":"Illumina","submitter":"Department of Zoonoses, National Institute for Communicable Disease Control and Prevention, Chinese Center for Disease Control and Prevention"},"assemblyStats":{"contigL50":1,"contigN50":10360,"gcCount":"4645","gcPercent":45.0,"numberOfComponentSequences":1,"numberOfContigs":1,"numberOfScaffolds":1,"scaffoldL50":1,"scaffoldN50":10360,"totalNumberOfChromosomes":1,"totalSequenceLength":"10360","totalUngappedLength":"10360"},"currentAccession":"GCF_001960235.1","organism":{"infraspecificNames":{"strain":"SHWC13617"},"organismName":"Shahe picorna-like virus 14","taxId":1923444},"pairedAccession":"GCA_001960235.1","sourceDatabase":"SOURCE_DATABASE_REFSEQ"}
{"accession":"GCF_001960255.1","annotationInfo":{"name":"Annotation submitted by NCBI RefSeq","provider":"NCBI RefSeq","releaseDate":"2017-01-17","stats":{"geneCounts":{"proteinCoding":1,"total":1}}},"assemblyInfo":{"assemblyLevel":"Complete Genome","assemblyMethod":"Trinityrnaseq v. 2.0.6","assemblyName":"ViralProj361830","assemblyStatus":"current","assemblyType":"haploid","pairedAssembly":{"accession":"GCA_001960255.1","status":"current"},"releaseDate":"2017-01-17","sequencingTech":"Illumina","submitter":"Department of Zoonoses, National Institute for Communicable Disease Control and Prevention, Chinese Center for Disease Control and Prevention"},"assemblyStats":{"contigL50":1,"contigN50":8281,"gcCount":"3693","gcPercent":44.5,"numberOfComponentSequences":1,"numberOfContigs":1,"numberOfScaffolds":1,"scaffoldL50":1,"scaffoldN50":8281,"totalNumberOfChromosomes":1,"totalSequenceLength":"8281","totalUngappedLength":"8281"},"currentAccession":"GCF_001960255.1","organism":{"infraspecificNames":{"strain":"SHWC13586"},"organismName":"Shahe picorna-like virus 10","taxId":1923440},"pairedAccession":"GCA_001960255.1","sourceDatabase":"SOURCE_DATABASE_REFSEQ"}
{"accession":"GCF_001960275.1","annotationInfo":{"name":"Annotation submitted by NCBI RefSeq","provider":"NCBI RefSeq","releaseDate":"2017-01-17","stats":{"geneCounts":{"proteinCoding":1,"total":1}}},"assemblyInfo":{"assemblyLevel":"Complete Genome","assemblyMethod":"Trinityrnaseq v. 2.0.6","assemblyName":"ViralProj361834","assemblyStatus":"current","assemblyType":"haploid","pairedAssembly":{"accession":"GCA_001960275.1","status":"current"},"releaseDate":"2017-01-17","sequencingTech":"Illumina","submitter":"Department of Zoonoses, National Institute for Communicable Disease Control and Prevention, Chinese Center for Disease Control and Prevention"},"assemblyStats":{"contigL50":1,"contigN50":2982,"gcCount":"1049","gcPercent":35.0,"numberOfComponentSequences":1,"numberOfContigs":1,"numberOfScaffolds":1,"scaffoldL50":1,"scaffoldN50":2982,"totalNumberOfChromosomes":1,"totalSequenceLength":"2982","totalUngappedLength":"2982"},"currentAccession":"GCF_001960275.1","organism":{"infraspecificNames":{"strain":"SHWC01c3372"},"organismName":"Shahe narna-like virus 3","taxId":1923431},"pairedAccession":"GCA_001960275.1","sourceDatabase":"SOURCE_DATABASE_REFSEQ"}
{"accession":"GCF_001960295.1","annotationInfo":{"name":"Annotation submitted by NCBI RefSeq","provider":"NCBI RefSeq","releaseDate":"2017-01-17","stats":{"geneCounts":{"proteinCoding":1,"total":1}}},"assemblyInfo":{"assemblyLevel":"Complete Genome","assemblyMethod":"Trinityrnaseq v. 2.0.6","assemblyName":"ViralProj361840","assemblyStatus":"current","assemblyType":"haploid","pairedAssembly":{"accession":"GCA_001960295.1","status":"current"},"releaseDate":"2017-01-17","sequencingTech":"Illumina","submitter":"Department of Zoonoses, National Institute for Communicable Disease Control and Prevention, Chinese Center for Disease Control and Prevention"},"assemblyStats":{"contigL50":1,"contigN50":10297,"gcCount":"5660","gcPercent":55.0,"numberOfComponentSequences":1,"numberOfContigs":1,"numberOfScaffolds":1,"scaffoldL50":1,"scaffoldN50":10297,"totalNumberOfChromosomes":1,"totalSequenceLength":"10297","totalUngappedLength":"10297"},"currentAccession":"GCF_001960295.1","organism":{"infraspecificNames":{"strain":"SHWC0209c12758"},"organismName":"Shahe isopoda virus 2","taxId":1923422},"pairedAccession":"GCA_001960295.1","sourceDatabase":"SOURCE_DATABASE_REFSEQ"}
{"accession":"GCF_001960315.1","annotationInfo":{"name":"Annotation submitted by NCBI RefSeq","provider":"NCBI RefSeq","releaseDate":"2017-01-17","stats":{"geneCounts":{"proteinCoding":1,"total":1}}},"assemblyInfo":{"assemblyLevel":"Complete Genome","assemblyMethod":"Trinityrnaseq v. 2.0.6","assemblyName":"ViralProj361844","assemblyStatus":"current","assemblyType":"haploid","pairedAssembly":{"accession":"GCA_001960315.1","status":"current"},"releaseDate":"2017-01-17","sequencingTech":"Illumina","submitter":"Department of Zoonoses, National Institute for Communicable Disease Control and Prevention, Chinese Center for Disease Control and Prevention"},"assemblyStats":{"contigL50":1,"contigN50":15783,"gcCount":"7201","gcPercent":45.5,"numberOfComponentSequences":1,"numberOfContigs":1,"numberOfScaffolds":1,"scaffoldL50":1,"scaffoldN50":15783,"totalNumberOfChromosomes":1,"totalSequenceLength":"15783","totalUngappedLength":"15783"},"currentAccession":"GCF_001960315.1","organism":{"infraspecificNames":{"strain":"SHWC0209c12790"},"organismName":"Shahe endorna-like virus 1","taxId":1923414},"pairedAccession":"GCA_001960315.1","sourceDatabase":"SOURCE_DATABASE_REFSEQ"}
{"accession":"GCF_001960715.1","annotationInfo":{"name":"Annotation submitted by NCBI RefSeq","provider":"NCBI RefSeq","releaseDate":"2017-01-17","stats":{"geneCounts":{"proteinCoding":2,"total":2}}},"assemblyInfo":{"assemblyLevel":"Complete Genome","assemblyMethod":"Trinityrnaseq v. 2.0.6","assemblyName":"ViralProj361803","assemblyStatus":"current","assemblyType":"haploid","pairedAssembly":{"accession":"GCA_001960715.1","status":"current"},"releaseDate":"2017-01-17","sequencingTech":"Illumina","submitter":"Department of Zoonoses, National Institute for Communicable Disease Control and Prevention, Chinese Center for Disease Control and Prevention"},"assemblyStats":{"contigL50":1,"contigN50":6891,"gcCount":"2830","gcPercent":41.0,"numberOfComponentSequences":1,"numberOfContigs":1,"numberOfScaffolds":1,"scaffoldL50":1,"scaffoldN50":6891,"totalNumberOfChromosomes":1,"totalSequenceLength":"6891","totalUngappedLength":"6891"},"currentAccession":"GCF_001960715.1","organism":{"infraspecificNames":{"strain":"insectZJ97483"},"organismName":"Shuangao toti-like virus","taxId":1923477},"pairedAccession":"GCA_001960715.1","sourceDatabase":"SOURCE_DATABASE_REFSEQ"}
{"accession":"GCF_001960735.1","annotationInfo":{"name":"Annotation submitted by NCBI RefSeq","provider":"NCBI RefSeq","releaseDate":"2017-01-17","stats":{"geneCounts":{"proteinCoding":2,"total":2}}},"assemblyInfo":{"assemblyLevel":"Complete Genome","assemblyMethod":"Trinityrnaseq v. 2.0.6","assemblyName":"ViralProj361807","assemblyStatus":"current","assemblyType":"haploid","pairedAssembly":{"accession":"GCA_001960735.1","status":"current"},"releaseDate":"2017-01-17","sequencingTech":"Illumina","submitter":"Department of Zoonoses, National Institute for Communicable Disease Control and Prevention, Chinese Center for Disease Control and Prevention"},"assemblyStats":{"contigL50":1,"contigN50":2799,"gcCount":"1455","gcPercent":52.0,"numberOfComponentSequences":1,"numberOfContigs":1,"numberOfScaffolds":1,"scaffoldL50":1,"scaffoldN50":2799,"totalNumberOfChromosomes":1,"totalSequenceLength":"2799","totalUngappedLength":"2799"},"currentAccession":"GCF_001960735.1","organism":{"infraspecificNames":{"strain":"insectZJ96499"},"organismName":"Shuangao insect virus 9","taxId":1923470},"pairedAccession":"GCA_001960735.1","sourceDatabase":"SOURCE_DATABASE_REFSEQ"}
{"accession":"GCF_001960755.1","annotationInfo":{"name":"Annotation submitted by NCBI RefSeq","provider":"NCBI RefSeq","releaseDate":"2017-01-17","stats":{"geneCounts":{"proteinCoding":1,"total":1}}},"assemblyInfo":{"assemblyLevel":"Complete Genome","assemblyMethod":"Trinityrnaseq v. 2.0.6","assemblyName":"ViralProj361811","assemblyStatus":"current","assemblyType":"haploid","pairedAssembly":{"accession":"GCA_001960755.1","status":"current"},"releaseDate":"2017-01-17","sequencingTech":"Illumina","submitter":"Department of Zoonoses, National Institute for Communicable Disease Control and Prevention, Chinese Center for Disease Control and Prevention"},"assemblyStats":{"contigL50":1,"contigN50":2758,"gcCount":"1192","gcPercent":43.0,"numberOfComponentSequences":1,"numberOfContigs":1,"numberOfScaffolds":1,"scaffoldL50":1,"scaffoldN50":2758,"totalNumberOfChromosomes":1,"totalSequenceLength":"2758","totalUngappedLength":"2758"},"currentAccession":"GCF_001960755.1","organism":{"infraspecificNames":{"strain":"insectZJ94627"},"organismName":"Shuangao insect virus 10","taxId":1923466},"pairedAccession":"GCA_001960755.1","sourceDatabase":"SOURCE_DATABASE_REFSEQ"}
{"accession":"GCF_001960775.1","annotationInfo":{"name":"Annotation submitted by NCBI RefSeq","provider":"NCBI RefSeq","releaseDate":"2017-01-17","stats":{"geneCounts":{"proteinCoding":2,"total":2}}},"assemblyInfo":{"assemblyLevel":"Complete Genome","assemblyMethod":"Trinityrnaseq v. 2.0.6","assemblyName":"ViralProj361815","assemblyStatus":"current","assemblyType":"haploid","pairedAssembly":{"accession":"GCA_001960775.1","status":"current"},"releaseDate":"2017-01-17","sequencingTech":"Illumina","submitter":"Department of Zoonoses, National Institute for Communicable Disease Control and Prevention, Chinese Center for Disease Control and Prevention"},"assemblyStats":{"contigL50":1,"contigN50":3090,"gcCount":"1641","gcPercent":53.0,"numberOfComponentSequences":1,"numberOfContigs":1,"numberOfScaffolds":1,"scaffoldL50":1,"scaffoldN50":3090,"totalNumberOfChromosomes":1,"totalSequenceLength":"3090","totalUngappedLength":"3090"},"currentAccession":"GCF_001960775.1","organism":{"infraspecificNames":{"strain":"SHWC01c3797"},"organismName":"Shahe tombus-like virus 2","taxId":1923456},"pairedAccession":"GCA_001960775.1","sourceDatabase":"SOURCE_DATABASE_REFSEQ"}
{"accession":"GCF_001960795.1","annotationInfo":{"name":"Annotation submitted by NCBI RefSeq","provider":"NCBI RefSeq","releaseDate":"2017-01-17","stats":{"geneCounts":{"proteinCoding":2,"total":2}}},"assemblyInfo":{"assemblyLevel":"Complete Genome","assemblyMethod":"Trinityrnaseq v. 2.0.6","assemblyName":"ViralProj361819","assemblyStatus":"current","assemblyType":"haploid","pairedAssembly":{"accession":"GCA_001960795.1","status":"current"},"releaseDate":"2017-01-17","sequencingTech":"Illumina","submitter":"Department of Zoonoses, National Institute for Communicable Disease Control and Prevention, Chinese Center for Disease Control and Prevention"},"assemblyStats":{"contigL50":1,"contigN50":9126,"gcCount":"4098","gcPercent":45.0,"numberOfComponentSequences":1,"numberOfContigs":1,"numberOfScaffolds":1,"scaffoldL50":1,"scaffoldN50":9126,"totalNumberOfChromosomes":1,"totalSequenceLength":"9126","totalUngappedLength":"9126"},"currentAccession":"GCF_001960795.1","organism":{"infraspecificNames":{"strain":"SHWC0209c12638"},"organismName":"Shahe picorna-like virus 9","taxId":1923452},"pairedAccession":"GCA_001960795.1","sourceDatabase":"SOURCE_DATABASE_REFSEQ"}
{"accession":"GCF_001960815.1","annotationInfo":{"name":"Annotation submitted by NCBI RefSeq","provider":"NCBI RefSeq","releaseDate":"2017-01-17","stats":{"geneCounts":{"proteinCoding":1,"total":1}}},"assemblyInfo":{"assemblyLevel":"Complete Genome","assemblyMethod":"Trinityrnaseq v. 2.0.6","assemblyName":"ViralProj361823","assemblyStatus":"current","assemblyType":"haploid","pairedAssembly":{"accession":"GCA_001960815.1","status":"current"},"releaseDate":"2017-01-17","sequencingTech":"Illumina","submitter":"Department of Zoonoses, National Institute for Communicable Disease Control and Prevention, Chinese Center for Disease Control and Prevention"},"assemblyStats":{"contigL50":1,"contigN50":8860,"gcCount":"4865","gcPercent":55.0,"numberOfComponentSequences":1,"numberOfContigs":1,"numberOfScaffolds":1,"scaffoldL50":1,"scaffoldN50":8860,"totalNumberOfChromosomes":1,"totalSequenceLength":"8860","totalUngappedLength":"8860"},"currentAccession":"GCF_001960815.1","organism":{"infraspecificNames":{"strain":"SHWC13603"},"organismName":"Shahe picorna-like virus 4","taxId":1923447},"pairedAccession":"GCA_001960815.1","sourceDatabase":"SOURCE_DATABASE_REFSEQ"}
{"accession":"GCF_001960835.1","annotationInfo":{"name":"Annotation submitted by NCBI RefSeq","provider":"NCBI RefSeq","releaseDate":"2017-01-17","stats":{"geneCounts":{"proteinCoding":1,"total":1}}},"assemblyInfo":{"assemblyLevel":"Complete Genome","assemblyMethod":"Trinityrnaseq v. 2.0.6","assemblyName":"ViralProj361827","assemblyStatus":"current","assemblyType":"haploid","pairedAssembly":{"accession":"GCA_001960835.1","status":"current"},"releaseDate":"2017-01-17","sequencingTech":"Illumina","submitter":"Department of Zoonoses, National Institute for Communicable Disease Control and Prevention, Chinese Center for Disease Control and Prevention"},"assemblyStats":{"contigL50":1,"contigN50":9077,"gcCount":"3906","gcPercent":43.0,"numberOfComponentSequences":1,"numberOfContigs":1,"numberOfScaffolds":1,"scaffoldL50":1,"scaffoldN50":9077,"totalNumberOfChromosomes":1,"totalSequenceLength":"9077","totalUngappedLength":"9077"},"currentAccession":"GCF_001960835.1","organism":{"infraspecificNames":{"strain":"SHWC13556"},"organismName":"Shahe picorna-like virus 13","taxId":1923443},"pairedAccession":"GCA_001960835.1","sourceDatabase":"SOURCE_DATABASE_REFSEQ"}
{"accession":"GCF_001960855.1","annotationInfo":{"name":"Annotation submitted by NCBI RefSeq","provider":"NCBI RefSeq","releaseDate":"2017-01-17","stats":{"geneCounts":{"proteinCoding":2,"total":2}}},"assemblyInfo":{"assemblyLevel":"Complete Genome","assemblyMethod":"Trinityrnaseq v. 2.0.6","assemblyName":"ViralProj361831","assemblyStatus":"current","assemblyType":"haploid","pairedAssembly":{"accession":"GCA_001960855.1","status":"current"},"releaseDate":"2017-01-17","sequencingTech":"Illumina","submitter":"Department of Zoonoses, National Institute for Communicable Disease Control and Prevention, Chinese Center for Disease Control and Prevention"},"assemblyStats":{"contigL50":1,"contigN50":8922,"gcCount":"3491","gcPercent":39.0,"numberOfComponentSequences":1,"numberOfContigs":1,"numberOfScaffolds":1,"scaffoldL50":1,"scaffoldN50":8922,"totalNumberOfChromosomes":1,"totalSequenceLength":"8922","totalUngappedLength":"8922"},"currentAccession":"GCF_001960855.1","organism":{"infraspecificNames":{"strain":"SHWC13622"},"organismName":"Shahe picorna-like virus 1","taxId":1923439},"pairedAccession":"GCA_001960855.1","sourceDatabase":"SOURCE_DATABASE_REFSEQ"}
{"accession":"GCF_001960875.1","annotationInfo":{"name":"Annotation submitted by NCBI RefSeq","provider":"NCBI RefSeq","releaseDate":"2017-01-17","stats":{"geneCounts":{"proteinCoding":1,"total":1}}},"assemblyInfo":{"assemblyLevel":"Complete Genome","assemblyMethod":"Trinityrnaseq v. 2.0.6","assemblyName":"ViralProj361835","assemblyStatus":"current","assemblyType":"haploid","pairedAssembly":{"accession":"GCA_001960875.1","status":"current"},"releaseDate":"2017-01-17","sequencingTech":"Illumina","submitter":"Department of Zoonoses, National Institute for Communicable Disease Control and Prevention, Chinese Center for Disease Control and Prevention"},"assemblyStats":{"contigL50":1,"contigN50":3375,"gcCount":"1606","gcPercent":47.5,"numberOfComponentSequences":1,"numberOfContigs":1,"numberOfScaffolds":1,"scaffoldL50":1,"scaffoldN50":3375,"totalNumberOfChromosomes":1,"totalSequenceLength":"3375","totalUngappedLength":"3375"},"currentAccession":"GCF_001960875.1","organism":{"infraspecificNames":{"strain":"SHWC0209c12594"},"organismName":"Shahe narna-like virus 2","taxId":1923430},"pairedAccession":"GCA_001960875.1","sourceDatabase":"SOURCE_DATABASE_REFSEQ"}
{"accession":"GCF_001960895.1","annotationInfo":{"name":"Annotation submitted by NCBI RefSeq","provider":"NCBI RefSeq","releaseDate":"2017-01-17","stats":{"geneCounts":{"proteinCoding":1,"total":1}}},"assemblyInfo":{"assemblyLevel":"Complete Genome","assemblyMethod":"Trinityrnaseq v. 2.0.6","assemblyName":"ViralProj361841","assemblyStatus":"current","assemblyType":"haploid","pairedAssembly":{"accession":"GCA_001960895.1","status":"current"},"releaseDate":"2017-01-17","sequencingTech":"Illumina","submitter":"Department of Zoonoses, National Institute for Communicable Disease Control and Prevention, Chinese Center for Disease Control and Prevention"},"assemblyStats":{"contigL50":1,"contigN50":10120,"gcCount":"4463","gcPercent":44.0,"numberOfComponentSequences":1,"numberOfContigs":1,"numberOfScaffolds":1,"scaffoldL50":1,"scaffoldN50":10120,"totalNumberOfChromosomes":1,"totalSequenceLength":"10120","totalUngappedLength":"10120"},"currentAccession":"GCF_001960895.1","organism":{"infraspecificNames":{"strain":"SHWC0209c12784"},"organismName":"Shahe isopoda virus 1","taxId":1923421},"pairedAccession":"GCA_001960895.1","sourceDatabase":"SOURCE_DATABASE_REFSEQ"}
{"accession":"GCF_002149465.1","annotationInfo":{"name":"Annotation submitted by NCBI RefSeq","provider":"NCBI RefSeq","releaseDate":"2015-01-17","stats":{"geneCounts":{"proteinCoding":1,"total":1}}},"assemblyInfo":{"assemblyLevel":"Complete Genome","assemblyMethod":"DNAbaser v. V4","assemblyName":"ViralProj272394","assemblyStatus":"current","assemblyType":"haploid","pairedAssembly":{"accession":"GCA_002149465.1","status":"current"},"releaseDate":"2015-01-15","sequencingTech":"Sanger dideoxy sequencing","submitter":"School of Biological Sciences, University of Canterbury"},"assemblyStats":{"contigL50":1,"contigN50":967,"gcCount":"441","gcPercent":45.5,"numberOfComponentSequences":1,"numberOfContigs":1,"numberOfScaffolds":1,"scaffoldL50":1,"scaffoldN50":967,"totalNumberOfChromosomes":1,"totalSequenceLength":"967","totalUngappedLength":"967"},"currentAccession":"GCF_002149465.1","organism":{"infraspecificNames":{"isolate":"NZ-BS4111-2012"},"organismName":"Sewage-associated circular DNA molecule-1","taxId":1592211},"pairedAccession":"GCA_002149465.1","sourceDatabase":"SOURCE_DATABASE_REFSEQ"}
{"accession":"GCF_002149805.1","annotationInfo":{"name":"Annotation submitted by NCBI RefSeq","provider":"NCBI RefSeq","releaseDate":"2018-08-13","stats":{"geneCounts":{"proteinCoding":1,"total":1}}},"assemblyInfo":{"assemblyLevel":"Complete Genome","assemblyMethod":"DNAbaser v. V4","assemblyName":"ViralProj386990","assemblyStatus":"current","assemblyType":"haploid","pairedAssembly":{"accession":"GCA_002149805.1","status":"current"},"releaseDate":"2015-01-12","sequencingTech":"Sanger dideoxy sequencing","submitter":"School of Biological Sciences, University of Canterbury"},"assemblyStats":{"contigL50":1,"contigN50":1169,"gcCount":"389","gcPercent":33.0,"numberOfComponentSequences":1,"numberOfContigs":1,"numberOfScaffolds":1,"scaffoldL50":1,"scaffoldN50":1169,"totalNumberOfChromosomes":1,"totalSequenceLength":"1169","totalUngappedLength":"1169"},"currentAccession":"GCF_002149805.1","organism":{"infraspecificNames":{"isolate":"NZ-BS3901b-2012"},"organismName":"Sewage-associated circular DNA molecule-2","taxId":1595961},"pairedAccession":"GCA_002149805.1","sourceDatabase":"SOURCE_DATABASE_REFSEQ"}
{"accession":"GCF_002614925.1","annotationInfo":{"name":"Annotation submitted by NCBI RefSeq","provider":"NCBI RefSeq","releaseDate":"2021-10-12","stats":{"geneCounts":{"proteinCoding":82,"total":82}}},"assemblyInfo":{"assemblyLevel":"Complete Genome","assemblyMethod":"Ray 2.2.0","assemblyName":"ASM261492v1","assemblyStatus":"current","assemblyType":"haploid","pairedAssembly":{"accession":"GCA_002614925.1","annotationName":"Annotation submitted by Departement de Biochimie, de Microbiologie et de Bioinformatique, Universite Laval","status":"current"},"releaseDate":"2020-05-15","sequencingTech":"Illumina MiSeq","submitter":"Departement de Biochimie, de Microbiologie et de Bioinformatique, Universite Laval"},"assemblyStats":{"contigL50":1,"contigN50":50552,"gcCount":"23167","gcPercent":46.0,"numberOfComponentSequences":1,"numberOfContigs":1,"numberOfScaffolds":1,"scaffoldL50":1,"scaffoldN50":50552,"totalNumberOfChromosomes":1,"totalSequenceLength":"50552","totalUngappedLength":"50552"},"currentAccession":"GCF_002614925.1","organism":{"organismName":"Shigella phage SH6","taxId":1913048},"pairedAccession":"GCA_002614925.1","sourceDatabase":"SOURCE_DATABASE_REFSEQ","typeMaterial":{"typeDisplayText":"ICTV species exemplar","typeLabel":"TYPE_ICTV"}}
{"accession":"GCF_002614945.1","annotationInfo":{"name":"Annotation submitted by NCBI RefSeq","provider":"NCBI RefSeq","releaseDate":"2021-10-12","stats":{"geneCounts":{"proteinCoding":265,"total":265}}},"assemblyInfo":{"assemblyLevel":"Complete Genome","assemblyMethod":"Ray 2.2.0","assemblyName":"ASM261494v1","assemblyStatus":"current","assemblyType":"haploid","pairedAssembly":{"accession":"GCA_002614945.1","annotationName":"Annotation submitted by Departement de Biochimie, de Microbiologie et de Bioinformatique, Universite Laval","status":"current"},"releaseDate":"2021-05-27","sequencingTech":"Illumina MiSeq","submitter":"Departement de Biochimie, de Microbiologie et de Bioinformatique, Universite Laval"},"assemblyStats":{"contigL50":1,"contigN50":164870,"gcCount":"58439","gcPercent":35.5,"numberOfComponentSequences":1,"numberOfContigs":1,"numberOfScaffolds":1,"scaffoldL50":1,"scaffoldN50":164870,"totalNumberOfChromosomes":1,"totalSequenceLength":"164870","totalUngappedLength":"164870"},"currentAccession":"GCF_002614945.1","organism":{"organismName":"Shigella phage SH7","taxId":1913049},"pairedAccession":"GCA_002614945.1","sourceDatabase":"SOURCE_DATABASE_REFSEQ","typeMaterial":{"typeDisplayText":"ICTV species exemplar","typeLabel":"TYPE_ICTV"}}
{"accession":"GCF_002621245.1","annotationInfo":{"name":"Annotation submitted by NCBI RefSeq","provider":"NCBI RefSeq","releaseDate":"2020-05-15","stats":{"geneCounts":{"proteinCoding":69,"total":69}}},"assemblyInfo":{"assemblyLevel":"Complete Genome","assemblyMethod":"SOAPdenovo v. 2.04","assemblyName":"ASM262124v1","assemblyStatus":"current","assemblyType":"haploid","pairedAssembly":{"accession":"GCA_002621245.1","annotationName":"Annotation submitted by College of Food Science & Engineering, Yangzhou University","status":"current"},"releaseDate":"2020-05-15","sequencingTech":"Illumina","submitter":"College of Food Science & Engineering, Yangzhou University"},"assemblyStats":{"contigL50":1,"contigN50":54319,"gcCount":"27507","gcPercent":50.5,"numberOfComponentSequences":1,"numberOfContigs":1,"numberOfScaffolds":1,"scaffoldL50":1,"scaffoldN50":54319,"totalNumberOfChromosomes":1,"totalSequenceLength":"54319","totalUngappedLength":"54319"},"currentAccession":"GCF_002621245.1","organism":{"organismName":"Shewanella phage SppYZU05","taxId":1970795},"pairedAccession":"GCA_002621245.1","sourceDatabase":"SOURCE_DATABASE_REFSEQ","typeMaterial":{"typeDisplayText":"ICTV species exemplar","typeLabel":"TYPE_ICTV"}}
{"accession":"GCF_002625025.1","annotationInfo":{"name":"Annotation submitted by NCBI RefSeq","provider":"NCBI RefSeq","releaseDate":"2021-10-12","stats":{"geneCounts":{"proteinCoding":76,"total":76}}},"assemblyInfo":{"assemblyLevel":"Complete Genome","assemblyMethod":"SOAPdenovo v. 2.04","assemblyName":"ASM262502v1","assemblyStatus":"current","assemblyType":"haploid","pairedAssembly":{"accession":"GCA_002625025.1","annotationName":"Annotation submitted by Department of Biology, University of Isfahan, Faculty of Science","status":"current"},"releaseDate":"2019-05-02","sequencingTech":"Illumina","submitter":"Department of Biology, University of Isfahan, Faculty of Science"},"assemblyStats":{"contigL50":1,"contigN50":50564,"gcCount":"23023","gcPercent":45.5,"numberOfComponentSequences":1,"numberOfContigs":1,"numberOfScaffolds":1,"scaffoldL50":1,"scaffoldN50":50564,"totalNumberOfChromosomes":1,"totalSequenceLength":"50564","totalUngappedLength":"50564"},"currentAccession":"GCF_002625025.1","organism":{"organismName":"Shigella phage vB_SsoS-ISF002","taxId":2006922},"pairedAccession":"GCA_002625025.1","sourceDatabase":"SOURCE_DATABASE_REFSEQ","typeMaterial":{"typeDisplayText":"ICTV species exemplar","typeLabel":"TYPE_ICTV"}}
{"accession":"GCF_002628865.1","annotationInfo":{"name":"Annotation submitted by NCBI RefSeq","provider":"NCBI RefSeq","releaseDate":"2021-10-12","stats":{"geneCounts":{"nonCoding":2,"proteinCoding":73,"total":75}}},"assemblyInfo":{"assemblyLevel":"Complete Genome","assemblyMethod":"A5 Pipeline v. 08-25-2016","assemblyName":"ASM262886v1","assemblyStatus":"current","assemblyType":"haploid","pairedAssembly":{"accession":"GCA_002628865.1","annotationName":"Annotation submitted by Biochemistry and Molecular Biology, Michigan State University","status":"current"},"releaseDate":"2020-05-15","sequencingTech":"Illumina","submitter":"Biochemistry and Molecular Biology, Michigan State University"},"assemblyStats":{"contigL50":1,"contigN50":48262,"gcCount":"21476","gcPercent":44.5,"numberOfComponentSequences":1,"numberOfContigs":1,"numberOfScaffolds":1,"scaffoldL50":1,"scaffoldN50":48262,"totalNumberOfChromosomes":1,"totalSequenceLength":"48262","totalUngappedLength":"48262"},"currentAccession":"GCF_002628865.1","organism":{"organismName":"Shigella phage Sd1","taxId":2024313},"pairedAccession":"GCA_002628865.1","sourceDatabase":"SOURCE_DATABASE_REFSEQ","typeMaterial":{"typeDisplayText":"ICTV species exemplar","typeLabel":"TYPE_ICTV"}}
{"accession":"GCF_002628885.1","annotationInfo":{"name":"Annotation submitted by NCBI RefSeq","provider":"NCBI RefSeq","releaseDate":"2021-10-12","stats":{"geneCounts":{"nonCoding":2,"proteinCoding":80,"total":82}}},"assemblyInfo":{"assemblyLevel":"Complete Genome","assemblyMethod":"A5 Pipeline v. 08-25-2016","assemblyName":"ASM262888v1","assemblyStatus":"current","assemblyType":"haploid","pairedAssembly":{"accession":"GCA_002628885.1","annotationName":"Annotation submitted by Biochemistry and Molecular Biology, Michigan State University","status":"current"},"releaseDate":"2021-05-01","sequencingTech":"Illumina","submitter":"Biochemistry and Molecular Biology, Michigan State University"},"assemblyStats":{"contigL50":1,"contigN50":46454,"gcCount":"21362","gcPercent":46.0,"numberOfComponentSequences":1,"numberOfContigs":1,"numberOfScaffolds":1,"scaffoldL50":1,"scaffoldN50":46454,"totalNumberOfChromosomes":1,"totalSequenceLength":"46454","totalUngappedLength":"46454"},"currentAccession":"GCF_002628885.1","organism":{"organismName":"Shigella phage Sf11 SMD-2017","taxId":2282196},"pairedAccession":"GCA_002628885.1","sourceDatabase":"SOURCE_DATABASE_REFSEQ","typeMaterial":{"typeDisplayText":"ICTV species exemplar","typeLabel":"TYPE_ICTV"}}
{"accession":"GCF_002628905.1","annotationInfo":{"name":"Annotation submitted by NCBI RefSeq","provider":"NCBI RefSeq","releaseDate":"2021-10-12","stats":{"geneCounts":{"nonCoding":1,"proteinCoding":74,"total":75}}},"assemblyInfo":{"assemblyLevel":"Complete Genome","assemblyMethod":"A5 Pipeline v. 08-25-2016","assemblyName":"ASM262890v1","assemblyStatus":"current","assemblyType":"haploid","pairedAssembly":{"accession":"GCA_002628905.1","annotationName":"Annotation submitted by Biochemistry and Molecular Biology, Michigan State University","status":"current"},"releaseDate":"2020-05-15","sequencingTech":"Illumina","submitter":"Biochemistry and Molecular Biology, Michigan State University"},"assemblyStats":{"contigL50":1,"contigN50":47647,"gcCount":"21121","gcPercent":44.5,"numberOfComponentSequences":1,"numberOfContigs":1,"numberOfScaffolds":1,"scaffoldL50":1,"scaffoldN50":47647,"totalNumberOfChromosomes":1,"totalSequenceLength":"47647","totalUngappedLength":"47647"},"currentAccession":"GCF_002628905.1","organism":{"organismName":"Shigella phage Sf12","taxId":2024315},"pairedAccession":"GCA_002628905.1","sourceDatabase":"SOURCE_DATABASE_REFSEQ","typeMaterial":{"typeDisplayText":"ICTV species exemplar","typeLabel":"TYPE_ICTV"}}
{"accession":"GCF_002628925.1","annotationInfo":{"name":"Annotation submitted by NCBI RefSeq","provider":"NCBI RefSeq","releaseDate":"2021-10-12","stats":{"geneCounts":{"nonCoding":26,"proteinCoding":132,"total":158}}},"assemblyInfo":{"assemblyLevel":"Complete Genome","assemblyMethod":"A5 Pipeline v. 08-25-2016","assemblyName":"ASM262892v1","assemblyStatus":"current","assemblyType":"haploid","pairedAssembly":{"accession":"GCA_002628925.1","annotationName":"Annotation submitted by Biochemistry and Molecular Biology, Michigan State University","status":"current"},"releaseDate":"2019-05-02","sequencingTech":"Illumina","submitter":"Biochemistry and Molecular Biology, Michigan State University"},"assemblyStats":{"contigL50":1,"contigN50":87570,"gcCount":"34074","gcPercent":39.0,"numberOfComponentSequences":1,"numberOfContigs":1,"numberOfScaffolds":1,"scaffoldL50":1,"scaffoldN50":87570,"totalNumberOfChromosomes":1,"totalSequenceLength":"87570","totalUngappedLength":"87570"},"currentAccession":"GCF_002628925.1","organism":{"organismName":"Shigella phage Sf13","taxId":2024316},"pairedAccession":"GCA_002628925.1","sourceDatabase":"SOURCE_DATABASE_REFSEQ","typeMaterial":{"typeDisplayText":"ICTV species exemplar","typeLabel":"TYPE_ICTV"}}
{"accession":"GCF_002629005.1","annotationInfo":{"name":"Annotation submitted by NCBI RefSeq","provider":"NCBI RefSeq","releaseDate":"2021-10-12","stats":{"geneCounts":{"nonCoding":10,"proteinCoding":271,"total":281}}},"assemblyInfo":{"assemblyLevel":"Complete Genome","assemblyMethod":"A5 Pipeline v. 08-25-2016","assemblyName":"ASM262900v1","assemblyStatus":"current","assemblyType":"haploid","pairedAssembly":{"accession":"GCA_002629005.1","annotationName":"Annotation submitted by Biochemistry and Molecular Biology, Michigan State University","status":"current"},"releaseDate":"2021-05-27","sequencingTech":"Illumina","submitter":"Biochemistry and Molecular Biology, Michigan State University"},"assemblyStats":{"contigL50":1,"contigN50":167678,"gcCount":"59328","gcPercent":35.5,"numberOfComponentSequences":1,"numberOfContigs":1,"numberOfScaffolds":1,"scaffoldL50":1,"scaffoldN50":167678,"totalNumberOfChromosomes":1,"totalSequenceLength":"167678","totalUngappedLength":"167678"},"currentAccession":"GCF_002629005.1","organism":{"organismName":"Shigella phage Sf23","taxId":2024321},"pairedAccession":"GCA_002629005.1","sourceDatabase":"SOURCE_DATABASE_REFSEQ","typeMaterial":{"typeDisplayText":"ICTV species exemplar","typeLabel":"TYPE_ICTV"}}
{"accession":"GCF_002709885.1","annotationInfo":{"name":"Annotation submitted by NCBI RefSeq","provider":"NCBI RefSeq","releaseDate":"2022-04-27","stats":{"geneCounts":{"proteinCoding":278,"total":278}}},"assemblyInfo":{"assemblyLevel":"Chromosome","assemblyMethod":"spades v. 3.5.0","assemblyName":"ASM270988v1","assemblyStatus":"current","assemblyType":"haploid","pairedAssembly":{"accession":"GCA_002709885.1","status":"current"},"releaseDate":"2021-06-02","sequencingTech":"Illumina","submitter":"Environmental Genomics Division, National Environmental Engineering Research Institute"},"assemblyStats":{"contigL50":2,"contigN50":37300,"gcCount":"58812","gcPercent":35.5,"numberOfComponentSequences":1,"numberOfContigs":5,"numberOfScaffolds":1,"scaffoldL50":1,"scaffoldN50":193624,"totalNumberOfChromosomes":1,"totalSequenceLength":"193624","totalUngappedLength":"165249"},"currentAccession":"GCF_002709885.1","organism":{"organismName":"Shigella phage KNP5","taxId":1871710},"pairedAccession":"GCA_002709885.1","sourceDatabase":"SOURCE_DATABASE_REFSEQ","typeMaterial":{"typeDisplayText":"ICTV species exemplar","typeLabel":"TYPE_ICTV"}}
{"accession":"GCF_002743575.1","annotationInfo":{"name":"Annotation submitted by NCBI RefSeq","provider":"NCBI RefSeq","releaseDate":"2021-10-12","stats":{"geneCounts":{"nonCoding":11,"proteinCoding":267,"total":278}}},"assemblyInfo":{"assemblyLevel":"Complete Genome","assemblyMethod":"A5 Pipeline v. 08-25-2016","assemblyName":"ASM274357v1","assemblyStatus":"current","assemblyType":"haploid","pairedAssembly":{"accession":"GCA_002743575.1","annotationName":"Annotation submitted by Biochemistry and Molecular Biology, Michigan State University","status":"current"},"releaseDate":"2019-05-02","sequencingTech":"Illumina","submitter":"Biochemistry and Molecular Biology, Michigan State University"},"assemblyStats":{"contigL50":1,"contigN50":166283,"gcCount":"59045","gcPercent":35.5,"numberOfComponentSequences":1,"numberOfContigs":1,"numberOfScaffolds":1,"scaffoldL50":1,"scaffoldN50":166283,"totalNumberOfChromosomes":1,"totalSequenceLength":"166283","totalUngappedLength":"166283"},"currentAccession":"GCF_002743575.1","organism":{"organismName":"Shigella phage Sf22","taxId":2024320},"pairedAccession":"GCA_002743575.1","sourceDatabase":"SOURCE_DATABASE_REFSEQ","typeMaterial":{"typeDisplayText":"ICTV species exemplar","typeLabel":"TYPE_ICTV"}}
{"accession":"GCF_002745295.1","annotationInfo":{"name":"Annotation submitted by NCBI RefSeq","provider":"NCBI RefSeq","releaseDate":"2021-10-11","stats":{"geneCounts":{"proteinCoding":78,"total":78}}},"assemblyInfo":{"assemblyLevel":"Complete Genome","assemblyMethod":"SOAPdenovo v. 2.04","assemblyName":"ASM274529v1","assemblyStatus":"current","assemblyType":"haploid","pairedAssembly":{"accession":"GCA_002745295.1","annotationName":"Annotation submitted by Department of Biology, University of Isfahan, Faculty of Science","status":"current"},"releaseDate":"2020-05-15","sequencingTech":"Illumina","submitter":"Department of Biology, University of Isfahan, Faculty of Science"},"assemblyStats":{"contigL50":1,"contigN50":50552,"gcCount":"23044","gcPercent":45.5,"numberOfComponentSequences":1,"numberOfContigs":1,"numberOfScaffolds":1,"scaffoldL50":1,"scaffoldN50":50552,"totalNumberOfChromosomes":1,"totalSequenceLength":"50552","totalUngappedLength":"50552"},"currentAccession":"GCF_002745295.1","organism":{"organismName":"Shigella phage vB_SflS-ISF001","taxId":2048005},"pairedAccession":"GCA_002745295.1","sourceDatabase":"SOURCE_DATABASE_REFSEQ","typeMaterial":{"typeDisplayText":"ICTV species exemplar","typeLabel":"TYPE_ICTV"}}
{"accession":"GCF_002814495.1","annotationInfo":{"name":"Annotation submitted by NCBI RefSeq","provider":"NCBI RefSeq","releaseDate":"2019-08-22","stats":{"geneCounts":{"proteinCoding":4,"total":4}}},"assemblyInfo":{"assemblyLevel":"Complete Genome","assemblyName":"ASM281449v1","assemblyStatus":"current","assemblyType":"haploid","pairedAssembly":{"accession":"GCA_002814495.1","annotationName":"Annotation submitted by Department of Zoonosis, State Key Laboratory for Infectious Disease Prevention and Control, National Institute of Communicable Disease Control and Prevention, Chinese Center for Disease Control and Prevention","status":"current"},"releaseDate":"2019-06-28","sequencingTech":"Sanger dideoxy sequencing","submitter":"Department of Zoonosis, State Key Laboratory for Infectious Disease Prevention and Control, National Institute of Communicable Disease Control and Prevention, Chinese Center for Disease Control and Prevention"},"assemblyStats":{"contigL50":2,"contigN50":2255,"gcCount":"3663","gcPercent":35.5,"numberOfComponentSequences":4,"numberOfContigs":4,"numberOfScaffolds":4,"scaffoldL50":2,"scaffoldN50":2255,"totalNumberOfChromosomes":4,"totalSequenceLength":"10261","totalUngappedLength":"10261"},"currentAccession":"GCF_002814495.1","organism":{"organismName":"Shuangao Insect Virus 2","taxId":1608076},"pairedAccession":"GCA_002814495.1","sourceDatabase":"SOURCE_DATABASE_REFSEQ"}
{"accession":"GCF_002823305.2","annotationInfo":{"name":"Annotation submitted by NCBI RefSeq","provider":"NCBI RefSeq","releaseDate":"2020-07-02","stats":{"geneCounts":{"proteinCoding":7,"total":7}}},"assemblyInfo":{"assemblyLevel":"Complete Genome","assemblyName":"ASM282330v2","assemblyStatus":"current","assemblyType":"haploid","pairedAssembly":{"accession":"GCA_002823305.2","annotationName":"Annotation submitted by CMBC, IVIC","status":"current"},"releaseDate":"2018-08-24","submitter":"CMBC, IVIC"},"assemblyStats":{"contigL50":1,"contigN50":2638,"gcCount":"2431","gcPercent":46.5,"numberOfComponentSequences":2,"numberOfContigs":2,"numberOfScaffolds":2,"scaffoldL50":1,"scaffoldN50":2638,"totalNumberOfChromosomes":2,"totalSequenceLength":"5245","totalUngappedLength":"5245"},"currentAccession":"GCF_002823305.2","organism":{"organismName":"Sida ciliaris golden mosaic virus","taxId":1264880},"pairedAccession":"GCA_002823305.2","sourceDatabase":"SOURCE_DATABASE_REFSEQ","typeMaterial":{"typeDisplayText":"ICTV species exemplar","typeLabel":"TYPE_ICTV"}}
{"accession":"GCF_002823325.1","annotationInfo":{"name":"Annotation submitted by NCBI RefSeq","provider":"NCBI RefSeq","releaseDate":"2018-08-24","stats":{"geneCounts":{"proteinCoding":5,"total":5}}},"assemblyInfo":{"assemblyLevel":"Complete Genome","assemblyName":"ASM282332v1","assemblyStatus":"current","assemblyType":"haploid","pairedAssembly":{"accession":"GCA_002823325.1","annotationName":"Annotation submitted by Dep. de Fitopatologia, Universidade Federal de Vicosa","status":"current"},"releaseDate":"2018-08-24","submitter":"Dep. de Fitopatologia, Universidade Federal de Vicosa"},"assemblyStats":{"contigL50":1,"contigN50":2687,"gcCount":"1245","gcPercent":46.5,"numberOfComponentSequences":1,"numberOfContigs":1,"numberOfScaffolds":1,"scaffoldL50":1,"scaffoldN50":2687,"totalNumberOfChromosomes":1,"totalSequenceLength":"2687","totalUngappedLength":"2687"},"currentAccession":"GCF_002823325.1","organism":{"infraspecificNames":{"isolate":"BR:Coi4:07"},"organismName":"Sida common mosaic virus","taxId":536082},"pairedAccession":"GCA_002823325.1","sourceDatabase":"SOURCE_DATABASE_REFSEQ","typeMaterial":{"typeDisplayText":"ICTV species exemplar","typeLabel":"TYPE_ICTV"}}
{"accession":"GCF_002823345.1","annotationInfo":{"name":"Annotation submitted by NCBI RefSeq","provider":"NCBI RefSeq","releaseDate":"2018-08-24","stats":{"geneCounts":{"proteinCoding":5,"total":5}}},"assemblyInfo":{"assemblyLevel":"Complete Genome","assemblyName":"ASM282334v1","assemblyStatus":"current","assemblyType":"haploid","pairedAssembly":{"accession":"GCA_002823345.1","annotationName":"Annotation submitted by The Biotechnology Centre, The University of the West Indies","status":"current"},"releaseDate":"2018-08-24","submitter":"The Biotechnology Centre, The University of the West Indies"},"assemblyStats":{"contigL50":1,"contigN50":2600,"gcCount":"1189","gcPercent":45.5,"numberOfComponentSequences":1,"numberOfContigs":1,"numberOfScaffolds":1,"scaffoldL50":1,"scaffoldN50":2600,"totalNumberOfChromosomes":1,"totalSequenceLength":"2600","totalUngappedLength":"2600"},"currentAccession":"GCF_002823345.1","organism":{"infraspecificNames":{"isolate":"Jamaica:Liguanea:2008"},"organismName":"Sida golden mosaic Braco virus-[Jamaica:Liguanea:2008]","taxId":929767},"pairedAccession":"GCA_002823345.1","sourceDatabase":"SOURCE_DATABASE_REFSEQ","typeMaterial":{"typeDisplayText":"ICTV species exemplar","typeLabel":"TYPE_ICTV"}}
{"accession":"GCF_002823385.1","annotationInfo":{"name":"Annotation submitted by NCBI RefSeq","provider":"NCBI RefSeq","releaseDate":"2018-08-24","stats":{"geneCounts":{"proteinCoding":5,"total":5}}},"assemblyInfo":{"assemblyLevel":"Complete Genome","assemblyName":"ASM282338v1","assemblyStatus":"current","assemblyType":"haploid","pairedAssembly":{"accession":"GCA_002823385.1","annotationName":"Annotation submitted by CMBC, IVIC","status":"current"},"releaseDate":"2018-08-24","submitter":"CMBC, IVIC"},"assemblyStats":{"contigL50":1,"contigN50":2633,"gcCount":"1185","gcPercent":45.0,"numberOfComponentSequences":1,"numberOfContigs":1,"numberOfScaffolds":1,"scaffoldL50":1,"scaffoldN50":2633,"totalNumberOfChromosomes":1,"totalSequenceLength":"2633","totalUngappedLength":"2633"},"currentAccession":"GCF_002823385.1","organism":{"infraspecificNames":{"strain":"Venezuela:Lara:M1:2009"},"organismName":"Sida golden mosaic Lara virus","taxId":1002681},"pairedAccession":"GCA_002823385.1","sourceDatabase":"SOURCE_DATABASE_REFSEQ","typeMaterial":{"typeDisplayText":"ICTV species exemplar","typeLabel":"TYPE_ICTV"}}
{"accession":"GCF_002823405.1","annotationInfo":{"name":"Annotation submitted by NCBI RefSeq","provider":"NCBI RefSeq","releaseDate":"2018-08-24","stats":{"geneCounts":{"proteinCoding":6,"total":6}}},"assemblyInfo":{"assemblyLevel":"Complete Genome","assemblyName":"ASM282340v1","assemblyStatus":"current","assemblyType":"haploid","pairedAssembly":{"accession":"GCA_002823405.1","annotationName":"Annotation submitted by Tropical Research and Education Center, University of Florida","status":"current"},"releaseDate":"2018-08-24","submitter":"Tropical Research and Education Center, University of Florida"},"assemblyStats":{"contigL50":1,"contigN50":2603,"gcCount":"1201","gcPercent":46.0,"numberOfComponentSequences":1,"numberOfContigs":1,"numberOfScaffolds":1,"scaffoldL50":1,"scaffoldN50":2603,"totalNumberOfChromosomes":1,"totalSequenceLength":"2603","totalUngappedLength":"2603"},"currentAccession":"GCF_002823405.1","organism":{"infraspecificNames":{"isolate":"DNA-AII"},"organismName":"Sida golden yellow vein virus-[A11]","taxId":223318},"pairedAccession":"GCA_002823405.1","sourceDatabase":"SOURCE_DATABASE_REFSEQ","typeMaterial":{"typeDisplayText":"ICTV species exemplar","typeLabel":"TYPE_ICTV"}}
{"accession":"GCF_002823445.1","annotationInfo":{"name":"Annotation submitted by NCBI RefSeq","provider":"NCBI RefSeq","releaseDate":"2023-05-04","stats":{"geneCounts":{"proteinCoding":5,"total":5}}},"assemblyInfo":{"assemblyLevel":"Chromosome","assemblyName":"ASM282344v1","assemblyStatus":"suppressed","assemblyType":"haploid","atypical":{"isAtypical":true,"warnings":["partial"]},"genomeNotes":["partial"],"pairedAssembly":{"accession":"GCA_002823445.1","status":"current"},"releaseDate":"2023-05-04","submitter":"Virology, Embrapa Vegetables"},"assemblyStats":{"contigL50":1,"contigN50":2691,"gcCount":"1285","gcPercent":47.5,"numberOfComponentSequences":1,"numberOfContigs":1,"numberOfScaffolds":1,"scaffoldL50":1,"scaffoldN50":2691,"totalNumberOfChromosomes":1,"totalSequenceLength":"2691","totalUngappedLength":"2691"},"currentAccession":"GCF_002823445.1","organism":{"organismName":"Sida micrantha mosaic virus","taxId":228897},"pairedAccession":"GCA_002823445.1","sourceDatabase":"SOURCE_DATABASE_REFSEQ"}
{"accession":"GCF_002823465.1","annotationInfo":{"name":"Annotation submitted by NCBI RefSeq","provider":"NCBI RefSeq","releaseDate":"2018-08-24","stats":{"geneCounts":{"proteinCoding":5,"total":5}}},"assemblyInfo":{"assemblyLevel":"Complete Genome","assemblyName":"ASM282346v1","assemblyStatus":"current","assemblyType":"haploid","pairedAssembly":{"accession":"GCA_002823465.1","annotationName":"Annotation submitted by Dep. de Fitopatologia, Universidade Federal de Vicosa","status":"current"},"releaseDate":"2018-08-24","submitter":"Dep. de Fitopatologia, Universidade Federal de Vicosa"},"assemblyStats":{"contigL50":1,"contigN50":2664,"gcCount":"1258","gcPercent":47.0,"numberOfComponentSequences":1,"numberOfContigs":1,"numberOfScaffolds":1,"scaffoldL50":1,"scaffoldN50":2664,"totalNumberOfChromosomes":1,"totalSequenceLength":"2664","totalUngappedLength":"2664"},"currentAccession":"GCF_002823465.1","organism":{"infraspecificNames":{"isolate":"BR:Coi3:07"},"organismName":"Sida yellow leaf curl virus","taxId":536083},"pairedAccession":"GCA_002823465.1","sourceDatabase":"SOURCE_DATABASE_REFSEQ","typeMaterial":{"typeDisplayText":"ICTV species exemplar","typeLabel":"TYPE_ICTV"}}
{"accession":"GCF_002823485.1","annotationInfo":{"name":"Annotation submitted by NCBI RefSeq","provider":"NCBI RefSeq","releaseDate":"2018-08-24","stats":{"geneCounts":{"other":1,"proteinCoding":3,"total":4}}},"assemblyInfo":{"assemblyLevel":"Complete Genome","assemblyName":"ASM282348v1","assemblyStatus":"current","assemblyType":"haploid","pairedAssembly":{"accession":"GCA_002823485.1","annotationName":"Annotation submitted by Laboratorio de Analise Genomica, Embrapa-Hortalicas","status":"current"},"releaseDate":"2018-08-24","submitter":"Laboratorio de Analise Genomica, Embrapa-Hortalicas"},"assemblyStats":{"contigL50":1,"contigN50":2666,"gcCount":"1241","gcPercent":46.5,"numberOfComponentSequences":1,"numberOfContigs":1,"numberOfScaffolds":1,"scaffoldL50":1,"scaffoldN50":2666,"totalNumberOfChromosomes":1,"totalSequenceLength":"2666","totalUngappedLength":"2666"},"currentAccession":"GCF_002823485.1","organism":{"infraspecificNames":{"isolate":"DF334"},"organismName":"Sidastrum golden leaf spot virus","taxId":858513},"pairedAccession":"GCA_002823485.1","sourceDatabase":"SOURCE_DATABASE_REFSEQ","typeMaterial":{"typeDisplayText":"ICTV species exemplar","typeLabel":"TYPE_ICTV"}}
{"accession":"GCF_002825965.1","annotationInfo":{"name":"Annotation submitted by NCBI RefSeq","provider":"NCBI RefSeq","releaseDate":"2018-08-24","stats":{"geneCounts":{"proteinCoding":3,"total":3}}},"assemblyInfo":{"assemblyLevel":"Complete Genome","assemblyMethod":"DNAbaser v. 2011","assemblyName":"ASM282596v1","assemblyStatus":"current","assemblyType":"haploid","pairedAssembly":{"accession":"GCA_002825965.1","status":"current"},"releaseDate":"2018-08-24","sequencingTech":"Sanger dideoxy sequencing","submitter":"School of Biological Sciences, University of Canterbury"},"assemblyStats":{"contigL50":1,"contigN50":2237,"gcCount":"1117","gcPercent":50.0,"numberOfComponentSequences":1,"numberOfContigs":1,"numberOfScaffolds":1,"scaffoldL50":1,"scaffoldN50":2237,"totalNumberOfChromosomes":1,"totalSequenceLength":"2237","totalUngappedLength":"2237"},"currentAccession":"GCF_002825965.1","organism":{"infraspecificNames":{"isolate":"BS3972"},"organismName":"Sewage-associated gemycircularvirus-7b","taxId":1519405},"pairedAccession":"GCA_002825965.1","sourceDatabase":"SOURCE_DATABASE_REFSEQ","typeMaterial":{"typeDisplayText":"ICTV species exemplar","typeLabel":"TYPE_ICTV"}}
{"accession":"GCF_002830225.1","annotationInfo":{"name":"Annotation submitted by NCBI RefSeq","provider":"NCBI RefSeq","releaseDate":"2018-08-24","stats":{"geneCounts":{"proteinCoding":1,"total":1}}},"assemblyInfo":{"assemblyLevel":"Complete Genome","assemblyName":"ASM283022v1","assemblyStatus":"current","assemblyType":"haploid","pairedAssembly":{"accession":"GCA_002830225.1","annotationName":"Annotation submitted by Institute of Plant Virology","status":"current"},"releaseDate":"2018-08-24","submitter":"Institute of Plant Virology"},"assemblyStats":{"contigL50":1,"contigN50":1359,"gcCount":"527","gcPercent":39.0,"numberOfComponentSequences":1,"numberOfContigs":1,"numberOfScaffolds":1,"scaffoldL50":1,"scaffoldN50":1359,"totalNumberOfChromosomes":1,"totalSequenceLength":"1359","totalUngappedLength":"1359"},"currentAccession":"GCF_002830225.1","organism":{"infraspecificNames":{"isolate":"FZ02"},"organismName":"Siegesbeckia yellow vein betasatellite","taxId":1418029},"pairedAccession":"GCA_002830225.1","sourceDatabase":"SOURCE_DATABASE_REFSEQ","typeMaterial":{"typeDisplayText":"ICTV species exemplar","typeLabel":"TYPE_ICTV"}}
{"accession":"GCF_002955055.1","annotationInfo":{"name":"Annotation submitted by NCBI RefSeq","provider":"NCBI RefSeq","releaseDate":"2021-11-24","stats":{"geneCounts":{"nonCoding":20,"proteinCoding":176,"total":196}}},"assemblyInfo":{"assemblyLevel":"Complete Genome","assemblyMethod":"miseq v. 2.4","assemblyName":"ASM295505v1","assemblyStatus":"current","assemblyType":"haploid","pairedAssembly":{"accession":"GCA_002955055.1","annotationName":"Annotation submitted by Department of Agricultural Biotechnology, College of Agriculture and Life Sciences, Seoul National University","status":"current"},"releaseDate":"2020-05-15","sequencingTech":"Illumina","submitter":"Department of Agricultural Biotechnology, College of Agriculture and Life Sciences, Seoul National University"},"assemblyStats":{"contigL50":1,"contigN50":113299,"gcCount":"44273","gcPercent":39.0,"numberOfComponentSequences":1,"numberOfContigs":1,"numberOfScaffolds":1,"scaffoldL50":1,"scaffoldN50":113299,"totalNumberOfChromosomes":1,"totalSequenceLength":"113299","totalUngappedLength":"113299"},"currentAccession":"GCF_002955055.1","organism":{"organismName":"Shigella phage SSP1","taxId":1983588},"pairedAccession":"GCA_002955055.1","sourceDatabase":"SOURCE_DATABASE_REFSEQ","typeMaterial":{"typeDisplayText":"ICTV species exemplar","typeLabel":"TYPE_ICTV"}}
{"accession":"GCF_002955345.1","annotationInfo":{"name":"Annotation submitted by NCBI RefSeq","provider":"NCBI RefSeq","releaseDate":"2021-10-12","stats":{"geneCounts":{"nonCoding":26,"proteinCoding":131,"total":157}}},"assemblyInfo":{"assemblyLevel":"Complete Genome","assemblyMethod":"A5 Pipeline v. 08-25-2016","assemblyName":"ASM295534v1","assemblyStatus":"current","assemblyType":"haploid","pairedAssembly":{"accession":"GCA_002955345.1","annotationName":"Annotation submitted by Biochemistry and Molecular Biology, Michigan State University","status":"current"},"releaseDate":"2019-05-02","sequencingTech":"Illumina","submitter":"Biochemistry and Molecular Biology, Michigan State University"},"assemblyStats":{"contigL50":1,"contigN50":87575,"gcCount":"34211","gcPercent":39.0,"numberOfComponentSequences":1,"numberOfContigs":1,"numberOfScaffolds":1,"scaffoldL50":1,"scaffoldN50":87575,"totalNumberOfChromosomes":1,"totalSequenceLength":"87575","totalUngappedLength":"87575"},"currentAccession":"GCF_002955345.1","organism":{"organismName":"Shigella phage Sf14","taxId":2024304},"pairedAccession":"GCA_002955345.1","sourceDatabase":"SOURCE_DATABASE_REFSEQ","typeMaterial":{"typeDisplayText":"ICTV species exemplar","typeLabel":"TYPE_ICTV"}}
{"accession":"GCF_002955355.1","annotationInfo":{"name":"Annotation submitted by NCBI RefSeq","provider":"NCBI RefSeq","releaseDate":"2021-10-12","stats":{"geneCounts":{"nonCoding":26,"proteinCoding":138,"total":164}}},"assemblyInfo":{"assemblyLevel":"Complete Genome","assemblyMethod":"A5 Pipeline v. 08-25-2016","assemblyName":"ASM295535v1","assemblyStatus":"current","assemblyType":"haploid","pairedAssembly":{"accession":"GCA_002955355.1","annotationName":"Annotation submitted by Biochemistry and Molecular Biology, Michigan State University","status":"current"},"releaseDate":"2019-05-02","sequencingTech":"Illumina","submitter":"Biochemistry and Molecular Biology, Michigan State University"},"assemblyStats":{"contigL50":1,"contigN50":90092,"gcCount":"35165","gcPercent":39.0,"numberOfComponentSequences":1,"numberOfContigs":1,"numberOfScaffolds":1,"scaffoldL50":1,"scaffoldN50":90092,"totalNumberOfChromosomes":1,"totalSequenceLength":"90092","totalUngappedLength":"90092"},"currentAccession":"GCF_002955355.1","organism":{"organismName":"Shigella phage Sf17","taxId":2024305},"pairedAccession":"GCA_002955355.1","sourceDatabase":"SOURCE_DATABASE_REFSEQ","typeMaterial":{"typeDisplayText":"ICTV species exemplar","typeLabel":"TYPE_ICTV"}}
{"accession":"GCF_002955385.1","annotationInfo":{"name":"Annotation submitted by NCBI RefSeq","provider":"NCBI RefSeq","releaseDate":"2021-10-12","stats":{"geneCounts":{"nonCoding":11,"proteinCoding":266,"total":277}}},"assemblyInfo":{"assemblyLevel":"Complete Genome","assemblyMethod":"A5 Pipeline v. 08-25-2016","assemblyName":"ASM295538v1","assemblyStatus":"current","assemblyType":"haploid","pairedAssembly":{"accession":"GCA_002955385.1","annotationName":"Annotation submitted by Biochemistry and Molecular Biology, Michigan State University","status":"current"},"releaseDate":"2019-05-02","sequencingTech":"Illumina","submitter":"Biochemistry and Molecular Biology, Michigan State University"},"assemblyStats":{"contigL50":1,"contigN50":166002,"gcCount":"58849","gcPercent":35.5,"numberOfComponentSequences":1,"numberOfContigs":1,"numberOfScaffolds":1,"scaffoldL50":1,"scaffoldN50":166002,"totalNumberOfChromosomes":1,"totalSequenceLength":"166002","totalUngappedLength":"166002"},"currentAccession":"GCF_002955385.1","organism":{"organismName":"Shigella phage Sf21","taxId":2024308},"pairedAccession":"GCA_002955385.1","sourceDatabase":"SOURCE_DATABASE_REFSEQ","typeMaterial":{"typeDisplayText":"ICTV species exemplar","typeLabel":"TYPE_ICTV"}}
{"accession":"GCF_002955395.1","annotationInfo":{"name":"Annotation submitted by NCBI RefSeq","provider":"NCBI RefSeq","releaseDate":"2021-10-12","stats":{"geneCounts":{"nonCoding":10,"proteinCoding":271,"total":281}}},"assemblyInfo":{"assemblyLevel":"Complete Genome","assemblyMethod":"A5 Pipeline v. 08-25-2016","assemblyName":"ASM295539v1","assemblyStatus":"current","assemblyType":"haploid","pairedAssembly":{"accession":"GCA_002955395.1","annotationName":"Annotation submitted by Biochemistry and Molecular Biology, Michigan State University","status":"current"},"releaseDate":"2019-05-02","sequencingTech":"Illumina","submitter":"Biochemistry and Molecular Biology, Michigan State University"},"assemblyStats":{"contigL50":1,"contigN50":168112,"gcCount":"59378","gcPercent":35.5,"numberOfComponentSequences":1,"numberOfContigs":1,"numberOfScaffolds":1,"scaffoldL50":1,"scaffoldN50":168112,"totalNumberOfChromosomes":1,"totalSequenceLength":"168112","totalUngappedLength":"168112"},"currentAccession":"GCF_002955395.1","organism":{"organismName":"Shigella phage Sf24","taxId":2024309},"pairedAccession":"GCA_002955395.1","sourceDatabase":"SOURCE_DATABASE_REFSEQ","typeMaterial":{"typeDisplayText":"ICTV species exemplar","typeLabel":"TYPE_ICTV"}}
{"accession":"GCF_002986845.1","annotationInfo":{"name":"Annotation submitted by NCBI RefSeq","provider":"NCBI RefSeq","releaseDate":"2018-08-24","stats":{"geneCounts":{"proteinCoding":5,"total":5}}},"assemblyInfo":{"assemblyLevel":"Complete Genome","assemblyName":"ASM298684v1","assemblyStatus":"current","assemblyType":"haploid","biosample":{"accession":"SAMEA3283104","attributes":[{"name":"ENA first public","value":"2015-03-05"},{"name":"ENA last update","value":"2015-03-05"},{"name":"ENA-CHECKLIST","value":"ERC000011"},{"name":"External Id","value":"SAMEA3283104"},{"name":"INSDC center alias","value":"EBI"},{"name":"INSDC center name","value":"European Bioinformatics Institute"},{"name":"INSDC first public","value":"2015-03-05T11:19:35Z"},{"name":"INSDC last update","value":"2015-03-05T09:17:07Z"},{"name":"INSDC status","value":"public"},{"name":"Submitter Id","value":"Sida Brazil virus genome"},{"name":"broker name","value":"European Nucleotide Archive"},{"name":"collection_date","value":"2007-11-30"},{"name":"geo_loc_name","value":"Brazil:Mato Grosso do Sul"},{"name":"host","value":"Sida sp."},{"name":"lat_lon","value":"20.24 S 56.38 W"},{"name":"sample_name","value":"Sida Brazil virus genome"}],"description":{"organism":{"organismName":"Sida Brazil virus","taxId":666145},"title":"BioSample entry for Sida Brazil virus genome"},"lastUpdated":"2021-08-21T04:27:39.000","models":["Generic"],"owner":{"name":"EBI"},"package":"Generic.1.0","publicationDate":"2015-03-05T00:00:00.000","sampleIds":[{"db":"SRA","value":"ERS670533"}],"status":{"status":"live","when":"2015-08-12T11:03:45"},"submissionDate":"2015-03-06T08:10:24.993"},"pairedAssembly":{"accession":"GCA_002986845.1","annotationName":"Annotation submitted by Paprotka T., Molecular Biology and Virology of Plants, University of Stuttgart, Pfaffenwaldring 57, 70550 Stuttgart, GERMANY","status":"current"},"releaseDate":"2018-08-24","submitter":"Paprotka T., Molecular Biology and Virology of Plants, University of Stuttgart, Pfaffenwaldring 57, 70550 Stuttgart, GERMANY"},"assemblyStats":{"contigL50":1,"contigN50":2659,"gcCount":"1210","gcPercent":45.5,"numberOfComponentSequences":1,"numberOfContigs":1,"numberOfScaffolds":1,"scaffoldL50":1,"scaffoldN50":2659,"totalNumberOfChromosomes":1,"totalSequenceLength":"2659","totalUngappedLength":"2659"},"currentAccession":"GCF_002986845.1","organism":{"organismName":"Sida Brazil virus","taxId":666145},"pairedAccession":"GCA_002986845.1","sourceDatabase":"SOURCE_DATABASE_REFSEQ","typeMaterial":{"typeDisplayText":"ICTV species exemplar","typeLabel":"TYPE_ICTV"}}
{"accession":"GCF_002986855.1","annotationInfo":{"name":"Annotation submitted by NCBI RefSeq","provider":"NCBI RefSeq","releaseDate":"2023-05-06","stats":{"geneCounts":{"proteinCoding":7,"total":7}}},"assemblyInfo":{"assemblyLevel":"Complete Genome","assemblyName":"ASM298685v1","assemblyStatus":"current","assemblyType":"haploid","pairedAssembly":{"accession":"GCA_002986855.1","annotationName":"Annotation submitted by Jovel J., Department of Molecular Biology, Stuttgart University, Pfaffenwaldring 57, Stuttgart, 70550, GERMANY","status":"current"},"releaseDate":"2023-05-06","submitter":"Jovel J., Department of Molecular Biology, Stuttgart University, Pfaffenwaldring 57, Stuttgart, 70550, GERMANY"},"assemblyStats":{"contigL50":1,"contigN50":2659,"gcCount":"2413","gcPercent":45.5,"numberOfComponentSequences":2,"numberOfContigs":2,"numberOfScaffolds":2,"scaffoldL50":1,"scaffoldN50":2659,"totalNumberOfChromosomes":2,"totalSequenceLength":"5288","totalUngappedLength":"5288"},"currentAccession":"GCF_002986855.1","organism":{"organismName":"Sida micrantha mosaic virus","taxId":228897},"pairedAccession":"GCA_002986855.1","sourceDatabase":"SOURCE_DATABASE_REFSEQ","typeMaterial":{"typeDisplayText":"ICTV species exemplar","typeLabel":"TYPE_ICTV"}}
{"accession":"GCF_002989995.1","annotationInfo":{"name":"Annotation submitted by NCBI RefSeq","provider":"NCBI RefSeq","releaseDate":"2021-10-12","stats":{"geneCounts":{"proteinCoding":49,"total":49}}},"assemblyInfo":{"assemblyLevel":"Complete Genome","assemblyMethod":"velvet v. 1.2.07","assemblyName":"ASM298999v1","assemblyStatus":"current","assemblyType":"haploid","pairedAssembly":{"accession":"GCA_002989995.1","status":"current"},"releaseDate":"2020-05-15","sequencingTech":"Illumina","submitter":"Department of Biomedical Science, Universiti Tunku Abdul Rahman"},"assemblyStats":{"contigL50":1,"contigN50":43036,"gcCount":"21924","gcPercent":51.0,"numberOfComponentSequences":1,"numberOfContigs":1,"numberOfScaffolds":1,"scaffoldL50":1,"scaffoldN50":43036,"totalNumberOfChromosomes":1,"totalSequenceLength":"43036","totalUngappedLength":"43036"},"currentAccession":"GCF_002989995.1","organism":{"organismName":"Shigella phage SFN6B","taxId":1785176},"pairedAccession":"GCA_002989995.1","sourceDatabase":"SOURCE_DATABASE_REFSEQ","typeMaterial":{"typeDisplayText":"ICTV species exemplar","typeLabel":"TYPE_ICTV"}}
{"accession":"GCF_003024735.1","annotationInfo":{"name":"Annotation submitted by NCBI RefSeq","provider":"NCBI RefSeq","releaseDate":"2023-05-04","stats":{"geneCounts":{"proteinCoding":524,"total":524}}},"assemblyInfo":{"assemblyLevel":"Complete Genome","assemblyName":"ASM302473v1","assemblyStatus":"current","assemblyType":"haploid","pairedAssembly":{"accession":"GCA_003024735.1","status":"current"},"releaseDate":"2023-05-04","submitter":"Key Laboratory of Marine Biotechnology, The Third Institute Oceanography, SOA"},"assemblyStats":{"contigL50":1,"contigN50":305119,"gcCount":"125112","gcPercent":41.0,"numberOfComponentSequences":1,"numberOfContigs":1,"numberOfScaffolds":1,"scaffoldL50":1,"scaffoldN50":305119,"totalNumberOfChromosomes":1,"totalSequenceLength":"305119","totalUngappedLength":"305119"},"currentAccession":"GCF_003024735.1","organism":{"organismName":"Shrimp white spot syndrome virus","taxId":92652},"pairedAccession":"GCA_003024735.1","sourceDatabase":"SOURCE_DATABASE_REFSEQ","typeMaterial":{"typeDisplayText":"ICTV species exemplar","typeLabel":"TYPE_ICTV"}}
{"accession":"GCF_003029045.1","annotationInfo":{"name":"Annotation submitted by NCBI RefSeq","provider":"NCBI RefSeq","releaseDate":"2018-08-24","stats":{"geneCounts":{"proteinCoding":1,"total":1}}},"assemblyInfo":{"assemblyLevel":"Complete Genome","assemblyMethod":"DNASTAR v. 7.1.0","assemblyName":"ASM302904v1","assemblyStatus":"current","assemblyType":"haploid","pairedAssembly":{"accession":"GCA_003029045.1","status":"current"},"releaseDate":"2018-08-24","sequencingTech":"Sanger dideoxy sequencing; Illumina","submitter":"MOH Key Laboratory of Systems Biology of Pathogens, Institute of Pathogen Biology, Chinese Academy of Medical Sciences & Peking Union Medical College"},"assemblyStats":{"contigL50":1,"contigN50":7264,"gcCount":"3211","gcPercent":44.0,"numberOfComponentSequences":1,"numberOfContigs":1,"numberOfScaffolds":1,"scaffoldL50":1,"scaffoldN50":7264,"totalNumberOfChromosomes":1,"totalSequenceLength":"7264","totalUngappedLength":"7264"},"currentAccession":"GCF_003029045.1","organism":{"organismName":"Shanbavirus A","taxId":2170191},"pairedAccession":"GCA_003029045.1","sourceDatabase":"SOURCE_DATABASE_REFSEQ","typeMaterial":{"typeDisplayText":"ICTV species exemplar","typeLabel":"TYPE_ICTV"}}
{"accession":"GCF_003029395.1","annotationInfo":{"name":"Annotation submitted by NCBI RefSeq","provider":"NCBI RefSeq","releaseDate":"2018-08-24","stats":{"geneCounts":{"proteinCoding":5,"total":5}}},"assemblyInfo":{"assemblyLevel":"Complete Genome","assemblyMethod":"DNA Baser v. 4","assemblyName":"ASM302939v1","assemblyStatus":"current","assemblyType":"haploid","pairedAssembly":{"accession":"GCA_003029395.1","status":"current"},"releaseDate":"2018-08-24","sequencingTech":"Sanger dideoxy sequencing","submitter":"Depatamento de Fitopatologia/BIOAGRO, Universidade Federal de Vicosa"},"assemblyStats":{"contigL50":1,"contigN50":2601,"gcCount":"1183","gcPercent":45.5,"numberOfComponentSequences":1,"numberOfContigs":1,"numberOfScaffolds":1,"scaffoldL50":1,"scaffoldN50":2601,"totalNumberOfChromosomes":1,"totalSequenceLength":"2601","totalUngappedLength":"2601"},"currentAccession":"GCF_003029395.1","organism":{"organismName":"Sida chlorotic mottle virus","taxId":1949197},"pairedAccession":"GCA_003029395.1","sourceDatabase":"SOURCE_DATABASE_REFSEQ","typeMaterial":{"typeDisplayText":"ICTV species exemplar","typeLabel":"TYPE_ICTV"}}
{"accession":"GCF_003029405.2","annotationInfo":{"name":"Annotation submitted by NCBI RefSeq","provider":"NCBI RefSeq","releaseDate":"2021-06-21","stats":{"geneCounts":{"proteinCoding":7,"total":7}}},"assemblyInfo":{"assemblyLevel":"Complete Genome","assemblyMethod":"DNA Baser v. 4","assemblyName":"ASM302940v2","assemblyStatus":"current","assemblyType":"haploid","pairedAssembly":{"accession":"GCA_003029405.2","status":"current"},"releaseDate":"2018-08-24","sequencingTech":"Sanger dideoxy sequencing","submitter":"Depatamento de Fitopatologia/BIOAGRO, Universidade Federal de Vicosa"},"assemblyStats":{"contigL50":1,"contigN50":2692,"gcCount":"2493","gcPercent":46.5,"numberOfComponentSequences":2,"numberOfContigs":2,"numberOfScaffolds":2,"scaffoldL50":1,"scaffoldN50":2692,"totalNumberOfChromosomes":2,"totalSequenceLength":"5348","totalUngappedLength":"5348"},"currentAccession":"GCF_003029405.2","organism":{"organismName":"Sida bright yellow mosaic virus","taxId":1949196},"pairedAccession":"GCA_003029405.2","sourceDatabase":"SOURCE_DATABASE_REFSEQ","typeMaterial":{"typeDisplayText":"ICTV species exemplar","typeLabel":"TYPE_ICTV"}}
{"accession":"GCF_003029415.1","annotationInfo":{"name":"Annotation submitted by NCBI RefSeq","provider":"NCBI RefSeq","releaseDate":"2018-08-24","stats":{"geneCounts":{"proteinCoding":6,"total":6}}},"assemblyInfo":{"assemblyLevel":"Complete Genome","assemblyMethod":"DNA Baser v. 4","assemblyName":"ASM302941v1","assemblyStatus":"current","assemblyType":"haploid","pairedAssembly":{"accession":"GCA_003029415.1","status":"current"},"releaseDate":"2018-08-24","sequencingTech":"Sanger dideoxy sequencing","submitter":"Depatamento de Fitopatologia/BIOAGRO, Universidade Federal de Vicosa"},"assemblyStats":{"contigL50":1,"contigN50":2813,"gcCount":"1283","gcPercent":45.5,"numberOfComponentSequences":1,"numberOfContigs":1,"numberOfScaffolds":1,"scaffoldL50":1,"scaffoldN50":2813,"totalNumberOfChromosomes":1,"totalSequenceLength":"2813","totalUngappedLength":"2813"},"currentAccession":"GCF_003029415.1","organism":{"organismName":"Sida golden yellow spot virus","taxId":1949198},"pairedAccession":"GCA_003029415.1","sourceDatabase":"SOURCE_DATABASE_REFSEQ","typeMaterial":{"typeDisplayText":"ICTV species exemplar","typeLabel":"TYPE_ICTV"}}
{"accession":"GCF_003034085.1","annotationInfo":{"name":"Annotation submitted by NCBI RefSeq","provider":"NCBI RefSeq","releaseDate":"2018-08-24","stats":{"geneCounts":{"proteinCoding":1,"total":1}}},"assemblyInfo":{"assemblyLevel":"Complete Genome","assemblyName":"ASM303408v1","assemblyStatus":"current","assemblyType":"haploid","pairedAssembly":{"accession":"GCA_003034085.1","annotationName":"Annotation submitted by to the INSDC. Zia ur Rehman M., University of the Punjab, School of Biological Sciences, Lab 10, SBS, University of the Punjab, Lahore54590, PAKISTAN","status":"current"},"releaseDate":"2018-08-24","submitter":"to the INSDC. Zia ur Rehman M., University of the Punjab, School of Biological Sciences, Lab 10, SBS, University of the Punjab, Lahore54590, PAKISTAN"},"assemblyStats":{"contigL50":1,"contigN50":1384,"gcCount":"583","gcPercent":42.0,"numberOfComponentSequences":1,"numberOfContigs":1,"numberOfScaffolds":1,"scaffoldL50":1,"scaffoldN50":1384,"totalNumberOfChromosomes":1,"totalSequenceLength":"1384","totalUngappedLength":"1384"},"currentAccession":"GCF_003034085.1","organism":{"organismName":"Sida leaf curl alphasatellite","taxId":2169843},"pairedAccession":"GCA_003034085.1","sourceDatabase":"SOURCE_DATABASE_REFSEQ","typeMaterial":{"typeDisplayText":"ICTV species exemplar","typeLabel":"TYPE_ICTV"}}
{"accession":"GCF_003087855.1","annotationInfo":{"name":"Annotation submitted by NCBI RefSeq","provider":"NCBI RefSeq","releaseDate":"2019-06-28","stats":{"geneCounts":{"proteinCoding":4,"total":4}}},"assemblyInfo":{"assemblyLevel":"Complete Genome","assemblyName":"ASM308785v1","assemblyStatus":"current","assemblyType":"haploid","pairedAssembly":{"accession":"GCA_003087855.1","status":"current"},"releaseDate":"2019-06-28","sequencingTech":"Sanger dideoxy sequencing","submitter":"Pathogenic Microorganism, Hunan Center for Disease Control and Prevention, Key Laboratory of Microbial Molecular Biology of Hunan Province"},"assemblyStats":{"contigL50":1,"contigN50":6255,"gcCount":"5504","gcPercent":49.0,"numberOfComponentSequences":3,"numberOfContigs":3,"numberOfScaffolds":3,"scaffoldL50":1,"scaffoldN50":6255,"totalNumberOfChromosomes":3,"totalSequenceLength":"11272","totalUngappedLength":"11272"},"currentAccession":"GCF_003087855.1","organism":{"organismName":"Severe fever with thrombocytopenia syndrome virus","taxId":1003835},"pairedAccession":"GCA_003087855.1","sourceDatabase":"SOURCE_DATABASE_REFSEQ"}
{"accession":"GCF_003260755.1","annotationInfo":{"name":"Annotation submitted by NCBI RefSeq","provider":"NCBI RefSeq","releaseDate":"2018-06-22","stats":{"geneCounts":{"proteinCoding":1,"total":1}}},"assemblyInfo":{"assemblyLevel":"Complete Genome","assemblyMethod":"MIRA v. 4.9.6","assemblyName":"ASM326075v1","assemblyStatus":"current","assemblyType":"haploid","pairedAssembly":{"accession":"GCA_003260755.1","status":"current"},"releaseDate":"2018-06-22","sequencingTech":"Illumina","submitter":"Microbiology, The University of Hong Kong"},"assemblyStats":{"contigL50":1,"contigN50":6519,"gcCount":"3089","gcPercent":47.5,"numberOfComponentSequences":1,"numberOfContigs":1,"numberOfScaffolds":1,"scaffoldL50":1,"scaffoldN50":6519,"totalNumberOfChromosomes":1,"totalSequenceLength":"6519","totalUngappedLength":"6519"},"currentAccession":"GCF_003260755.1","organism":{"organismName":"Sichuan takin enterovirus","taxId":2220002},"pairedAccession":"GCA_003260755.1","sourceDatabase":"SOURCE_DATABASE_REFSEQ"}
{"accession":"GCF_003260775.1","annotationInfo":{"name":"Annotation submitted by NCBI RefSeq","provider":"NCBI RefSeq","releaseDate":"2018-06-22","stats":{"geneCounts":{"proteinCoding":3,"total":3}}},"assemblyInfo":{"assemblyLevel":"Complete Genome","assemblyMethod":"MIRA v. 4.9.6","assemblyName":"ASM326077v1","assemblyStatus":"current","assemblyType":"haploid","pairedAssembly":{"accession":"GCA_003260775.1","status":"current"},"releaseDate":"2018-06-22","sequencingTech":"Illumina","submitter":"Microbiology, The University of Hong Kong"},"assemblyStats":{"contigL50":1,"contigN50":6233,"gcCount":"3349","gcPercent":53.5,"numberOfComponentSequences":1,"numberOfContigs":1,"numberOfScaffolds":1,"scaffoldL50":1,"scaffoldN50":6233,"totalNumberOfChromosomes":1,"totalSequenceLength":"6233","totalUngappedLength":"6233"},"currentAccession":"GCF_003260775.1","organism":{"organismName":"Sichuan takin astrovirus","taxId":2220003},"pairedAccession":"GCA_003260775.1","sourceDatabase":"SOURCE_DATABASE_REFSEQ"}
{"accession":"GCF_003323775.1","annotationInfo":{"name":"Annotation submitted by NCBI RefSeq","provider":"NCBI RefSeq","releaseDate":"2021-10-12","stats":{"geneCounts":{"proteinCoding":81,"total":81}}},"assemblyInfo":{"assemblyLevel":"Complete Genome","assemblyMethod":"SPAdes v. 3.8.0","assemblyName":"ASM332377v1","assemblyStatus":"current","assemblyType":"haploid","pairedAssembly":{"accession":"GCA_003323775.1","annotationName":"Annotation submitted by Microbiology, Acharya Prafulla Chandra College","status":"current"},"releaseDate":"2020-05-15","sequencingTech":"IonTorrent","submitter":"Microbiology, Acharya Prafulla Chandra College"},"assemblyStats":{"contigL50":1,"contigN50":50403,"gcCount":"22783","gcPercent":45.0,"numberOfComponentSequences":1,"numberOfContigs":1,"numberOfScaffolds":1,"scaffoldL50":1,"scaffoldN50":50403,"totalNumberOfChromosomes":1,"totalSequenceLength":"50403","totalUngappedLength":"50403"},"currentAccession":"GCF_003323775.1","organism":{"organismName":"Shigella phage Sfin-1","taxId":2024314},"pairedAccession":"GCA_003323775.1","sourceDatabase":"SOURCE_DATABASE_REFSEQ","typeMaterial":{"typeDisplayText":"ICTV species exemplar","typeLabel":"TYPE_ICTV"}}
{"accession":"GCF_003369165.1","annotationInfo":{"name":"Annotation submitted by NCBI RefSeq","provider":"NCBI RefSeq","releaseDate":"2021-10-12","stats":{"geneCounts":{"proteinCoding":49,"total":49}}},"assemblyInfo":{"assemblyLevel":"Complete Genome","assemblyMethod":"CLC Genomics Workbench v. 9.0.1","assemblyName":"ASM336916v1","assemblyStatus":"current","assemblyType":"haploid","pairedAssembly":{"accession":"GCA_003369165.1","status":"current"},"releaseDate":"2020-05-15","sequencingTech":"Illumina","submitter":"Infectious Disease Control Center, Institute of Disease Control and Prevention"},"assemblyStats":{"contigL50":1,"contigN50":40387,"gcCount":"21167","gcPercent":52.5,"numberOfComponentSequences":1,"numberOfContigs":1,"numberOfScaffolds":1,"scaffoldL50":1,"scaffoldN50":40387,"totalNumberOfChromosomes":1,"totalSequenceLength":"40387","totalUngappedLength":"40387"},"currentAccession":"GCF_003369165.1","organism":{"organismName":"Shigella phage SFPH2","taxId":2269380},"pairedAccession":"GCA_003369165.1","sourceDatabase":"SOURCE_DATABASE_REFSEQ","typeMaterial":{"typeDisplayText":"ICTV species exemplar","typeLabel":"TYPE_ICTV"}}
{"accession":"GCF_003613115.1","annotationInfo":{"name":"Annotation submitted by NCBI RefSeq","provider":"NCBI RefSeq","releaseDate":"2021-10-12","stats":{"geneCounts":{"nonCoding":2,"proteinCoding":266,"total":268}}},"assemblyInfo":{"assemblyLevel":"Complete Genome","assemblyName":"ASM361311v1","assemblyStatus":"current","assemblyType":"haploid","pairedAssembly":{"accession":"GCA_003613115.1","annotationName":"Annotation submitted by Center for Infectious Disease Control, Institute of Disease Control and Prevention","status":"current"},"releaseDate":"2021-06-02","submitter":"Center for Infectious Disease Control, Institute of Disease Control and Prevention"},"assemblyStats":{"contigL50":1,"contigN50":167544,"gcCount":"62912","gcPercent":37.5,"numberOfComponentSequences":1,"numberOfContigs":1,"numberOfScaffolds":1,"scaffoldL50":1,"scaffoldN50":167544,"totalNumberOfChromosomes":1,"totalSequenceLength":"167544","totalUngappedLength":"167544"},"currentAccession":"GCF_003613115.1","organism":{"organismName":"Shigella phage phi25-307","taxId":2340715},"pairedAccession":"GCA_003613115.1","sourceDatabase":"SOURCE_DATABASE_REFSEQ","typeMaterial":{"typeDisplayText":"ICTV species exemplar","typeLabel":"TYPE_ICTV"}}
{"accession":"GCF_003673685.1","annotationInfo":{"name":"Annotation submitted by NCBI RefSeq","provider":"NCBI RefSeq","releaseDate":"2019-06-28","stats":{"geneCounts":{"proteinCoding":5,"total":5}}},"assemblyInfo":{"assemblyLevel":"Chromosome","assemblyMethod":"CLC Genomics v. 7.5","assemblyName":"ASM367368v1","assemblyStatus":"current","assemblyType":"haploid","atypical":{"isAtypical":true,"warnings":["partial"]},"genomeNotes":["partial"],"pairedAssembly":{"accession":"GCA_003673685.1","status":"current"},"releaseDate":"2019-06-28","sequencingTech":"Illumina","submitter":"School of Veterinary and Life Sciences, Murdoch University"},"assemblyStats":{"contigL50":1,"contigN50":23832,"gcCount":"11564","gcPercent":48.5,"numberOfComponentSequences":1,"numberOfContigs":1,"numberOfScaffolds":1,"scaffoldL50":1,"scaffoldN50":23832,"totalNumberOfChromosomes":1,"totalSequenceLength":"23832","totalUngappedLength":"23832"},"currentAccession":"GCF_003673685.1","organism":{"organismName":"Shingleback nidovirus 1","taxId":1912590},"pairedAccession":"GCA_003673685.1","sourceDatabase":"SOURCE_DATABASE_REFSEQ","typeMaterial":{"typeDisplayText":"ICTV species exemplar","typeLabel":"TYPE_ICTV"}}
{"accession":"GCF_003673765.1","annotationInfo":{"name":"Annotation submitted by NCBI RefSeq","provider":"NCBI RefSeq","releaseDate":"2021-06-01","stats":{"geneCounts":{"proteinCoding":1,"total":1}}},"assemblyInfo":{"assemblyLevel":"Complete Genome","assemblyName":"ASM367376v1","assemblyStatus":"current","assemblyType":"haploid","pairedAssembly":{"accession":"GCA_003673765.1","annotationName":"Annotation submitted by Department of Zoonosis, State Key Laboratory for Infectious Disease Prevention and Control, National Institute of Communicable Disease Control and Prevention, Chinese Center for Disease Control and Prevention","status":"current"},"releaseDate":"2021-06-01","sequencingTech":"Sanger dideoxy sequencing","submitter":"Department of Zoonosis, State Key Laboratory for Infectious Disease Prevention and Control, National Institute of Communicable Disease Control and Prevention, Chinese Center for Disease Control and Prevention"},"assemblyStats":{"contigL50":1,"contigN50":6275,"gcCount":"1547","gcPercent":24.5,"numberOfComponentSequences":1,"numberOfContigs":1,"numberOfScaffolds":1,"scaffoldL50":1,"scaffoldN50":6275,"totalNumberOfChromosomes":1,"totalSequenceLength":"6275","totalUngappedLength":"6275"},"currentAccession":"GCF_003673765.1","organism":{"organismName":"Shuangao Fly Virus 2","taxId":1608074},"pairedAccession":"GCA_003673765.1","sourceDatabase":"SOURCE_DATABASE_REFSEQ"}
{"accession":"GCF_003726635.1","annotationInfo":{"name":"Annotation submitted by NCBI RefSeq","provider":"NCBI RefSeq","releaseDate":"2019-09-12","stats":{"geneCounts":{"proteinCoding":2,"total":2}}},"assemblyInfo":{"assemblyLevel":"Complete Genome","assemblyMethod":"DNAbaser v. 2011","assemblyName":"ASM372663v1","assemblyStatus":"current","assemblyType":"haploid","pairedAssembly":{"accession":"GCA_003726635.1","status":"current"},"releaseDate":"2019-02-12","sequencingTech":"Sanger dideoxy sequencing","submitter":"School of Biological Sciences, University of Canterbury"},"assemblyStats":{"contigL50":1,"contigN50":2777,"gcCount":"1188","gcPercent":43.0,"numberOfComponentSequences":1,"numberOfContigs":1,"numberOfScaffolds":1,"scaffoldL50":1,"scaffoldN50":2777,"totalNumberOfChromosomes":1,"totalSequenceLength":"2777","totalUngappedLength":"2777"},"currentAccession":"GCF_003726635.1","organism":{"organismName":"Sewage-associated circular DNA virus-1","taxId":1519385},"pairedAccession":"GCA_003726635.1","sourceDatabase":"SOURCE_DATABASE_REFSEQ"}
{"accession":"GCF_003726655.1","annotationInfo":{"name":"Annotation submitted by NCBI RefSeq","provider":"NCBI RefSeq","releaseDate":"2019-09-12","stats":{"geneCounts":{"proteinCoding":2,"total":2}}},"assemblyInfo":{"assemblyLevel":"Complete Genome","assemblyMethod":"DNAbaser v. 2011","assemblyName":"ASM372665v1","assemblyStatus":"current","assemblyType":"haploid","pairedAssembly":{"accession":"GCA_003726655.1","status":"current"},"releaseDate":"2019-02-12","sequencingTech":"Sanger dideoxy sequencing","submitter":"School of Biological Sciences, University of Canterbury"},"assemblyStats":{"contigL50":1,"contigN50":2246,"gcCount":"1027","gcPercent":45.5,"numberOfComponentSequences":1,"numberOfContigs":1,"numberOfScaffolds":1,"scaffoldL50":1,"scaffoldN50":2246,"totalNumberOfChromosomes":1,"totalSequenceLength":"2246","totalUngappedLength":"2246"},"currentAccession":"GCF_003726655.1","organism":{"organismName":"Sewage-associated circular DNA virus-10","taxId":1519386},"pairedAccession":"GCA_003726655.1","sourceDatabase":"SOURCE_DATABASE_REFSEQ"}
{"accession":"GCF_003726675.1","annotationInfo":{"name":"Annotation submitted by NCBI RefSeq","provider":"NCBI RefSeq","releaseDate":"2019-09-12","stats":{"geneCounts":{"proteinCoding":2,"total":2}}},"assemblyInfo":{"assemblyLevel":"Complete Genome","assemblyMethod":"DNAbaser v. 2011","assemblyName":"ASM372667v1","assemblyStatus":"current","assemblyType":"haploid","pairedAssembly":{"accession":"GCA_003726675.1","status":"current"},"releaseDate":"2019-02-12","sequencingTech":"Sanger dideoxy sequencing","submitter":"School of Biological Sciences, University of Canterbury"},"assemblyStats":{"contigL50":1,"contigN50":2336,"gcCount":"982","gcPercent":42.0,"numberOfComponentSequences":1,"numberOfContigs":1,"numberOfScaffolds":1,"scaffoldL50":1,"scaffoldN50":2336,"totalNumberOfChromosomes":1,"totalSequenceLength":"2336","totalUngappedLength":"2336"},"currentAccession":"GCF_003726675.1","organism":{"organismName":"Sewage-associated circular DNA virus-11","taxId":1519387},"pairedAccession":"GCA_003726675.1","sourceDatabase":"SOURCE_DATABASE_REFSEQ"}
{"accession":"GCF_003726695.1","annotationInfo":{"name":"Annotation submitted by NCBI RefSeq","provider":"NCBI RefSeq","releaseDate":"2019-09-12","stats":{"geneCounts":{"proteinCoding":2,"total":2}}},"assemblyInfo":{"assemblyLevel":"Complete Genome","assemblyMethod":"DNAbaser v. 2011","assemblyName":"ASM372669v1","assemblyStatus":"current","assemblyType":"haploid","pairedAssembly":{"accession":"GCA_003726695.1","status":"current"},"releaseDate":"2019-02-12","sequencingTech":"Sanger dideoxy sequencing","submitter":"School of Biological Sciences, University of Canterbury"},"assemblyStats":{"contigL50":1,"contigN50":1805,"gcCount":"931","gcPercent":51.5,"numberOfComponentSequences":1,"numberOfContigs":1,"numberOfScaffolds":1,"scaffoldL50":1,"scaffoldN50":1805,"totalNumberOfChromosomes":1,"totalSequenceLength":"1805","totalUngappedLength":"1805"},"currentAccession":"GCF_003726695.1","organism":{"organismName":"Sewage-associated circular DNA virus-12","taxId":1519388},"pairedAccession":"GCA_003726695.1","sourceDatabase":"SOURCE_DATABASE_REFSEQ"}
{"accession":"GCF_003726715.1","annotationInfo":{"name":"Annotation submitted by NCBI RefSeq","provider":"NCBI RefSeq","releaseDate":"2019-09-12","stats":{"geneCounts":{"proteinCoding":2,"total":2}}},"assemblyInfo":{"assemblyLevel":"Complete Genome","assemblyMethod":"DNAbaser v. 2011","assemblyName":"ASM372671v1","assemblyStatus":"current","assemblyType":"haploid","pairedAssembly":{"accession":"GCA_003726715.1","status":"current"},"releaseDate":"2019-02-12","sequencingTech":"Sanger dideoxy sequencing","submitter":"School of Biological Sciences, University of Canterbury"},"assemblyStats":{"contigL50":1,"contigN50":3533,"gcCount":"1729","gcPercent":49.0,"numberOfComponentSequences":1,"numberOfContigs":1,"numberOfScaffolds":1,"scaffoldL50":1,"scaffoldN50":3533,"totalNumberOfChromosomes":1,"totalSequenceLength":"3533","totalUngappedLength":"3533"},"currentAccession":"GCF_003726715.1","organism":{"organismName":"Sewage-associated circular DNA virus-13","taxId":1519389},"pairedAccession":"GCA_003726715.1","sourceDatabase":"SOURCE_DATABASE_REFSEQ"}
{"accession":"GCF_003726755.1","annotationInfo":{"name":"Annotation submitted by NCBI RefSeq","provider":"NCBI RefSeq","releaseDate":"2019-09-12","stats":{"geneCounts":{"proteinCoding":2,"total":2}}},"assemblyInfo":{"assemblyLevel":"Complete Genome","assemblyMethod":"DNAbaser v. 2011","assemblyName":"ASM372675v1","assemblyStatus":"current","assemblyType":"haploid","pairedAssembly":{"accession":"GCA_003726755.1","status":"current"},"releaseDate":"2019-02-12","sequencingTech":"Sanger dideoxy sequencing","submitter":"School of Biological Sciences, University of Canterbury"},"assemblyStats":{"contigL50":1,"contigN50":2112,"gcCount":"991","gcPercent":47.0,"numberOfComponentSequences":1,"numberOfContigs":1,"numberOfScaffolds":1,"scaffoldL50":1,"scaffoldN50":2112,"totalNumberOfChromosomes":1,"totalSequenceLength":"2112","totalUngappedLength":"2112"},"currentAccession":"GCF_003726755.1","organism":{"organismName":"Sewage-associated circular DNA virus-3","taxId":1519392},"pairedAccession":"GCA_003726755.1","sourceDatabase":"SOURCE_DATABASE_REFSEQ"}
{"accession":"GCF_003726775.1","annotationInfo":{"name":"Annotation submitted by NCBI RefSeq","provider":"NCBI RefSeq","releaseDate":"2019-09-12","stats":{"geneCounts":{"proteinCoding":2,"total":2}}},"assemblyInfo":{"assemblyLevel":"Complete Genome","assemblyMethod":"DNAbaser v. 2011","assemblyName":"ASM372677v1","assemblyStatus":"current","assemblyType":"haploid","pairedAssembly":{"accession":"GCA_003726775.1","status":"current"},"releaseDate":"2019-02-12","sequencingTech":"Sanger dideoxy sequencing","submitter":"School of Biological Sciences, University of Canterbury"},"assemblyStats":{"contigL50":1,"contigN50":1899,"gcCount":"701","gcPercent":37.0,"numberOfComponentSequences":1,"numberOfContigs":1,"numberOfScaffolds":1,"scaffoldL50":1,"scaffoldN50":1899,"totalNumberOfChromosomes":1,"totalSequenceLength":"1899","totalUngappedLength":"1899"},"currentAccession":"GCF_003726775.1","organism":{"organismName":"Sewage-associated circular DNA virus-4","taxId":1519393},"pairedAccession":"GCA_003726775.1","sourceDatabase":"SOURCE_DATABASE_REFSEQ"}
{"accession":"GCF_003846745.1","annotationInfo":{"name":"Annotation submitted by NCBI RefSeq","provider":"NCBI RefSeq","releaseDate":"2019-09-12","stats":{"geneCounts":{"proteinCoding":2,"total":2}}},"assemblyInfo":{"assemblyLevel":"Complete Genome","assemblyName":"ASM384674v1","assemblyStatus":"current","assemblyType":"haploid","pairedAssembly":{"accession":"GCA_003846745.1","status":"current"},"releaseDate":"2019-02-12","sequencingTech":"Sanger dideoxy sequencing","submitter":"College of Marine Science, University of South Florida"},"assemblyStats":{"contigL50":1,"contigN50":1860,"gcCount":"877","gcPercent":47.0,"numberOfComponentSequences":1,"numberOfContigs":1,"numberOfScaffolds":1,"scaffoldL50":1,"scaffoldN50":1860,"totalNumberOfChromosomes":1,"totalSequenceLength":"1860","totalUngappedLength":"1860"},"currentAccession":"GCF_003846745.1","organism":{"organismName":"Sierra dome spider associated circular virus 2","taxId":2293300},"pairedAccession":"GCA_003846745.1","sourceDatabase":"SOURCE_DATABASE_REFSEQ"}
{"accession":"GCF_003847245.1","annotationInfo":{"name":"Annotation submitted by NCBI RefSeq","provider":"NCBI RefSeq","releaseDate":"2019-09-12","stats":{"geneCounts":{"proteinCoding":2,"total":2}}},"assemblyInfo":{"assemblyLevel":"Complete Genome","assemblyName":"ASM384724v1","assemblyStatus":"current","assemblyType":"haploid","pairedAssembly":{"accession":"GCA_003847245.1","status":"current"},"releaseDate":"2019-02-12","sequencingTech":"Sanger dideoxy sequencing","submitter":"College of Marine Science, University of South Florida"},"assemblyStats":{"contigL50":1,"contigN50":2232,"gcCount":"1157","gcPercent":52.0,"numberOfComponentSequences":1,"numberOfContigs":1,"numberOfScaffolds":1,"scaffoldL50":1,"scaffoldN50":2232,"totalNumberOfChromosomes":1,"totalSequenceLength":"2232","totalUngappedLength":"2232"},"currentAccession":"GCF_003847245.1","organism":{"organismName":"Sierra dome spider associated circular virus 1","taxId":2293299},"pairedAccession":"GCA_003847245.1","sourceDatabase":"SOURCE_DATABASE_REFSEQ","typeMaterial":{"typeDisplayText":"ICTV species exemplar","typeLabel":"TYPE_ICTV"}}
{"accession":"GCF_003972705.1","annotationInfo":{"name":"Annotation submitted by NCBI RefSeq","provider":"NCBI RefSeq","releaseDate":"2023-05-04","stats":{"geneCounts":{"other":1,"proteinCoding":527,"total":528}}},"assemblyInfo":{"assemblyLevel":"Complete Genome","assemblyName":"ASM397270v1","assemblyStatus":"suppressed","assemblyType":"haploid","pairedAssembly":{"accession":"GCA_003972705.1","annotationName":"Annotation submitted by Zoology, National Taiwan University","status":"current"},"releaseDate":"2023-05-04","submitter":"Zoology, National Taiwan University"},"assemblyStats":{"contigL50":1,"contigN50":307287,"gcCount":"125994","gcPercent":41.0,"numberOfComponentSequences":1,"numberOfContigs":1,"numberOfScaffolds":1,"scaffoldL50":1,"scaffoldN50":307287,"totalNumberOfChromosomes":1,"totalSequenceLength":"307287","totalUngappedLength":"307287"},"currentAccession":"GCF_003972705.1","organism":{"organismName":"Shrimp white spot syndrome virus","taxId":92652},"pairedAccession":"GCA_003972705.1","sourceDatabase":"SOURCE_DATABASE_REFSEQ"}
{"accession":"GCF_004130715.1","annotationInfo":{"name":"Annotation submitted by NCBI RefSeq","provider":"NCBI RefSeq","releaseDate":"2019-09-12","stats":{"geneCounts":{"proteinCoding":3,"total":3}}},"assemblyInfo":{"assemblyLevel":"Complete Genome","assemblyName":"ASM413071v1","assemblyStatus":"current","assemblyType":"haploid","pairedAssembly":{"accession":"GCA_004130715.1","annotationName":"Annotation submitted by Contact:Ryosuke Fujita Kyushu University, Faculty of Agriculture; Motooka 744, Nishi-ku, Fukuoka 819-0395, Japan","status":"current"},"releaseDate":"2019-02-12","submitter":"Contact:Ryosuke Fujita Kyushu University, Faculty of Agriculture; Motooka 744, Nishi-ku, Fukuoka 819-0395, Japan"},"assemblyStats":{"contigL50":1,"contigN50":4962,"gcCount":"2613","gcPercent":52.5,"numberOfComponentSequences":1,"numberOfContigs":1,"numberOfScaffolds":1,"scaffoldL50":1,"scaffoldN50":4962,"totalNumberOfChromosomes":1,"totalSequenceLength":"4962","totalUngappedLength":"4962"},"currentAccession":"GCF_004130715.1","organism":{"organismName":"Shinobi tetravirus","taxId":2006394},"pairedAccession":"GCA_004130715.1","sourceDatabase":"SOURCE_DATABASE_REFSEQ"}
{"accession":"GCF_004146825.1","annotationInfo":{"name":"Annotation submitted by NCBI RefSeq","provider":"NCBI RefSeq","releaseDate":"2021-10-12","stats":{"geneCounts":{"proteinCoding":83,"total":83}}},"assemblyInfo":{"assemblyLevel":"Complete Genome","assemblyMethod":"SOAPdenovo v. 2.04","assemblyName":"ASM414682v1","assemblyStatus":"suppressed","assemblyType":"haploid","atypical":{"isAtypical":true,"warnings":["low quality sequence"]},"genomeNotes":["low quality sequence"],"pairedAssembly":{"accession":"GCA_004146825.1","annotationName":"Annotation submitted by Food Safety and Nutrition, Jiangsu Academy of Agricultural Science","status":"current"},"releaseDate":"2020-05-15","sequencingTech":"Illumina","submitter":"Food Safety and Nutrition, Jiangsu Academy of Agricultural Science","suppressionReason":"This RefSeq record was removed because data validation identified problems with the assembly or annotation."},"assemblyStats":{"contigL50":1,"contigN50":50414,"gcCount":"23017","gcPercent":45.5,"numberOfComponentSequences":1,"numberOfContigs":1,"numberOfScaffolds":1,"scaffoldL50":1,"scaffoldN50":50414,"totalNumberOfChromosomes":1,"totalSequenceLength":"50414","totalUngappedLength":"50414"},"currentAccession":"GCF_004146825.1","organism":{"organismName":"Shigella phage vB_SsoS_008","taxId":2507846},"pairedAccession":"GCA_004146825.1","sourceDatabase":"SOURCE_DATABASE_REFSEQ"}
{"accession":"GCF_004610715.1","annotationInfo":{"name":"Annotation submitted by NCBI RefSeq","provider":"NCBI RefSeq","releaseDate":"2021-10-12","stats":{"geneCounts":{"proteinCoding":53,"total":53}}},"assemblyInfo":{"assemblyLevel":"Complete Genome","assemblyMethod":"A5 pipeline v. 08-25-2016","assemblyName":"ASM461071v1","assemblyStatus":"current","assemblyType":"haploid","pairedAssembly":{"accession":"GCA_004610715.1","annotationName":"Annotation submitted by Biochemistry and Molecular Biology, Michigan State University","status":"current"},"releaseDate":"2020-05-15","sequencingTech":"Illumina","submitter":"Biochemistry and Molecular Biology, Michigan State University"},"assemblyStats":{"contigL50":1,"contigN50":43630,"gcCount":"23596","gcPercent":54.0,"numberOfComponentSequences":1,"numberOfContigs":1,"numberOfScaffolds":1,"scaffoldL50":1,"scaffoldN50":43630,"totalNumberOfChromosomes":1,"totalSequenceLength":"43630","totalUngappedLength":"43630"},"currentAccession":"GCF_004610715.1","organism":{"organismName":"Shigella phage Buco","taxId":2530183},"pairedAccession":"GCA_004610715.1","sourceDatabase":"SOURCE_DATABASE_REFSEQ","typeMaterial":{"typeDisplayText":"ICTV species exemplar","typeLabel":"TYPE_ICTV"}}
{"accession":"GCF_004788555.1","annotationInfo":{"name":"Annotation submitted by NCBI RefSeq","provider":"NCBI RefSeq","releaseDate":"2023-01-10","stats":{"geneCounts":{"proteinCoding":170,"total":170}}},"assemblyInfo":{"assemblyLevel":"Complete Genome","assemblyMethod":"SOAP denovo v. 2.21; Lasergene v. 7.1.0","assemblyName":"ASM478855v1","assemblyStatus":"current","assemblyType":"haploid","pairedAssembly":{"accession":"GCA_004788555.1","annotationName":"Annotation submitted by Division of Maricultural Organism Disease control and Molecular Pathology, Yellow Sea Fisheries Research Institute, Chinese Academy of Fishery Sciences","status":"current"},"releaseDate":"2021-06-01","sequencingTech":"Illumina","submitter":"Division of Maricultural Organism Disease control and Molecular Pathology, Yellow Sea Fisheries Research Institute, Chinese Academy of Fishery Sciences"},"assemblyStats":{"contigL50":1,"contigN50":165809,"gcCount":"57340","gcPercent":34.5,"numberOfComponentSequences":1,"numberOfContigs":1,"numberOfScaffolds":1,"scaffoldL50":1,"scaffoldN50":165809,"totalNumberOfChromosomes":1,"totalSequenceLength":"165809","totalUngappedLength":"165809"},"currentAccession":"GCF_004788555.1","organism":{"organismName":"Shrimp hemocyte iridescent virus","taxId":2039780},"pairedAccession":"GCA_004788555.1","sourceDatabase":"SOURCE_DATABASE_REFSEQ","typeMaterial":{"typeDisplayText":"ICTV species exemplar","typeLabel":"TYPE_ICTV"}}
{"accession":"GCF_004790575.1","annotationInfo":{"name":"Annotation submitted by NCBI RefSeq","provider":"NCBI RefSeq","releaseDate":"2021-06-01","stats":{"geneCounts":{"proteinCoding":4,"total":4}}},"assemblyInfo":{"assemblyLevel":"Complete Genome","assemblyMethod":"Trinity v. 2.1.1","assemblyName":"ASM479057v1","assemblyStatus":"current","assemblyType":"haploid","pairedAssembly":{"accession":"GCA_004790575.1","status":"current"},"releaseDate":"2021-06-01","sequencingTech":"Illumina","submitter":"Marie Bashir Institute for Infectious Diseases and Biosecurity, School of Biological Sciences and Sydney Medical School, The University of Sydney"},"assemblyStats":{"contigL50":2,"contigN50":3140,"gcCount":"5964","gcPercent":47.0,"numberOfComponentSequences":4,"numberOfContigs":4,"numberOfScaffolds":4,"scaffoldL50":2,"scaffoldN50":3140,"totalNumberOfChromosomes":4,"totalSequenceLength":"12740","totalUngappedLength":"12740"},"currentAccession":"GCF_004790575.1","organism":{"organismName":"Shuangao chryso-like virus 1","taxId":1923465},"pairedAccession":"GCA_004790575.1","sourceDatabase":"SOURCE_DATABASE_REFSEQ","typeMaterial":{"typeDisplayText":"ICTV species exemplar","typeLabel":"TYPE_ICTV"}}
{"accession":"GCF_004800385.1","annotationInfo":{"name":"Annotation submitted by NCBI RefSeq","provider":"NCBI RefSeq","releaseDate":"2021-10-12","stats":{"geneCounts":{"proteinCoding":43,"total":43}}},"assemblyInfo":{"assemblyLevel":"Complete Genome","assemblyMethod":"glimmer v. 3.0","assemblyName":"ASM480038v1","assemblyStatus":"current","assemblyType":"haploid","pairedAssembly":{"accession":"GCA_004800385.1","status":"current"},"releaseDate":"2020-05-15","sequencingTech":"Illumina","submitter":"Department of Microbiology, Nanjing Medical University"},"assemblyStats":{"contigL50":1,"contigN50":40058,"gcCount":"19390","gcPercent":48.5,"numberOfComponentSequences":1,"numberOfContigs":1,"numberOfScaffolds":1,"scaffoldL50":1,"scaffoldN50":40058,"totalNumberOfChromosomes":1,"totalSequenceLength":"40058","totalUngappedLength":"40058"},"currentAccession":"GCF_004800385.1","organism":{"organismName":"Shigella phage VB_Ship_A7","taxId":2562138},"pairedAccession":"GCA_004800385.1","sourceDatabase":"SOURCE_DATABASE_REFSEQ","typeMaterial":{"typeDisplayText":"ICTV species exemplar","typeLabel":"TYPE_ICTV"}}
{"accession":"GCF_005566445.1","annotationInfo":{"name":"Annotation submitted by NCBI RefSeq","provider":"NCBI RefSeq","releaseDate":"2021-10-12","stats":{"geneCounts":{"proteinCoding":79,"total":79}}},"assemblyInfo":{"assemblyLevel":"Complete Genome","assemblyMethod":"Velvet v. 1.2.10","assemblyName":"ASM556644v1","assemblyStatus":"current","assemblyType":"haploid","pairedAssembly":{"accession":"GCA_005566445.1","status":"current"},"releaseDate":"2021-05-01","sequencingTech":"Illumina","submitter":"Faculty Of Life Science And Technology, Kunming University Of Science And Technology"},"assemblyStats":{"contigL50":1,"contigN50":44605,"gcCount":"20749","gcPercent":46.5,"numberOfComponentSequences":1,"numberOfContigs":1,"numberOfScaffolds":1,"scaffoldL50":1,"scaffoldN50":44605,"totalNumberOfChromosomes":1,"totalSequenceLength":"44605","totalUngappedLength":"44605"},"currentAccession":"GCF_005566445.1","organism":{"organismName":"Shigella phage DS8","taxId":2565502},"pairedAccession":"GCA_005566445.1","sourceDatabase":"SOURCE_DATABASE_REFSEQ","typeMaterial":{"typeDisplayText":"ICTV species exemplar","typeLabel":"TYPE_ICTV"}}
{"accession":"GCF_005574415.1","annotationInfo":{"name":"Annotation submitted by NCBI RefSeq","provider":"NCBI RefSeq","releaseDate":"2023-01-31","stats":{"geneCounts":{"proteinCoding":40,"total":40}}},"assemblyInfo":{"assemblyLevel":"Complete Genome","assemblyMethod":"velvet v. 1.2.2","assemblyName":"ASM557441v1","assemblyStatus":"current","assemblyType":"haploid","pairedAssembly":{"accession":"GCA_005574415.2","annotationName":"Annotation submitted by College of Marine Life, Ocean University of China","status":"current"},"releaseDate":"2023-01-31","sequencingTech":"Illumina","submitter":"College of Marine Life, Ocean University of China"},"assemblyStats":{"contigL50":1,"contigN50":36396,"gcCount":"16052","gcPercent":44.0,"numberOfComponentSequences":1,"numberOfContigs":1,"numberOfScaffolds":1,"scaffoldL50":1,"scaffoldN50":36396,"totalNumberOfChromosomes":1,"totalSequenceLength":"36396","totalUngappedLength":"36396"},"currentAccession":"GCF_005574415.1","organism":{"organismName":"Shewanella phage X14","taxId":2576871},"pairedAccession":"GCA_005574415.2","sourceDatabase":"SOURCE_DATABASE_REFSEQ","typeMaterial":{"typeDisplayText":"ICTV species exemplar","typeLabel":"TYPE_ICTV"}}
{"accession":"GCF_007859115.1","annotationInfo":{"name":"Annotation submitted by NCBI RefSeq","provider":"NCBI RefSeq","releaseDate":"2020-07-03","stats":{"geneCounts":{"nonCoding":4,"proteinCoding":207,"total":211}}},"assemblyInfo":{"assemblyLevel":"Complete Genome","assemblyMethod":"SPAdes v. 3.10.1","assemblyName":"ASM785911v1","assemblyStatus":"current","assemblyType":"haploid","pairedAssembly":{"accession":"GCA_007859115.1","annotationName":"Annotation submitted by Laboratory Sciences and Services Division, International Centre for Diarrhoeal Disease Research, Bangladesh (ICDDR, B)","status":"current"},"releaseDate":"2020-07-03","sequencingTech":"Illumina","submitter":"Laboratory Sciences and Services Division, International Centre for Diarrhoeal Disease Research, Bangladesh (ICDDR, B)"},"assemblyStats":{"contigL50":1,"contigN50":158755,"gcCount":"80039","gcPercent":50.5,"numberOfComponentSequences":1,"numberOfContigs":1,"numberOfScaffolds":1,"scaffoldL50":1,"scaffoldN50":158755,"totalNumberOfChromosomes":1,"totalSequenceLength":"158755","totalUngappedLength":"158755"},"currentAccession":"GCF_007859115.1","organism":{"organismName":"Shigella phage MK-13","taxId":2530042},"pairedAccession":"GCA_007859115.1","sourceDatabase":"SOURCE_DATABASE_REFSEQ","typeMaterial":{"typeDisplayText":"ICTV species exemplar","typeLabel":"TYPE_ICTV"}}
{"accession":"GCF_008214005.1","annotationInfo":{"name":"Annotation submitted by NCBI RefSeq","provider":"NCBI RefSeq","releaseDate":"2021-10-12","stats":{"geneCounts":{"nonCoding":6,"proteinCoding":269,"total":275}}},"assemblyInfo":{"assemblyLevel":"Complete Genome","assemblyMethod":"MIRA v. 4.0.2","assemblyName":"ASM821400v1","assemblyStatus":"current","assemblyType":"haploid","pairedAssembly":{"accession":"GCA_008214005.1","annotationName":"Annotation submitted by Medical Microbiology, Amsterdam UMC","status":"current"},"releaseDate":"2021-05-27","sequencingTech":"Illumina","submitter":"Medical Microbiology, Amsterdam UMC"},"assemblyStats":{"contigL50":1,"contigN50":167247,"gcCount":"59004","gcPercent":35.5,"numberOfComponentSequences":1,"numberOfContigs":1,"numberOfScaffolds":1,"scaffoldL50":1,"scaffoldN50":167247,"totalNumberOfChromosomes":1,"totalSequenceLength":"167247","totalUngappedLength":"167247"},"currentAccession":"GCF_008214005.1","organism":{"organismName":"Shigella phage CM8","taxId":2591056},"pairedAccession":"GCA_008214005.1","sourceDatabase":"SOURCE_DATABASE_REFSEQ","typeMaterial":{"typeDisplayText":"ICTV species exemplar","typeLabel":"TYPE_ICTV"}}
{"accession":"GCF_008214025.1","annotationInfo":{"name":"Annotation submitted by NCBI RefSeq","provider":"NCBI RefSeq","releaseDate":"2021-10-12","stats":{"geneCounts":{"proteinCoding":84,"total":84}}},"assemblyInfo":{"assemblyLevel":"Complete Genome","assemblyMethod":"MIRA v. 4.0.2","assemblyName":"ASM821402v1","assemblyStatus":"current","assemblyType":"haploid","pairedAssembly":{"accession":"GCA_008214025.1","annotationName":"Annotation submitted by Medical Microbiology, Amsterdam UMC","status":"current"},"releaseDate":"2020-07-22","sequencingTech":"Illumina","submitter":"Medical Microbiology, Amsterdam UMC"},"assemblyStats":{"contigL50":1,"contigN50":51854,"gcCount":"23099","gcPercent":44.5,"numberOfComponentSequences":1,"numberOfContigs":1,"numberOfScaffolds":1,"scaffoldL50":1,"scaffoldN50":51854,"totalNumberOfChromosomes":1,"totalSequenceLength":"51854","totalUngappedLength":"51854"},"currentAccession":"GCF_008214025.1","organism":{"organismName":"Shigella phage JK16","taxId":2591057},"pairedAccession":"GCA_008214025.1","sourceDatabase":"SOURCE_DATABASE_REFSEQ","typeMaterial":{"typeDisplayText":"ICTV species exemplar","typeLabel":"TYPE_ICTV"}}
{"accession":"GCF_008214325.1","annotationInfo":{"name":"Annotation submitted by NCBI RefSeq","provider":"NCBI RefSeq","releaseDate":"2021-10-12","stats":{"geneCounts":{"nonCoding":2,"proteinCoding":273,"total":275}}},"assemblyInfo":{"assemblyLevel":"Complete Genome","assemblyMethod":"MIRA v. 4.0.2","assemblyName":"ASM821432v1","assemblyStatus":"current","assemblyType":"haploid","pairedAssembly":{"accession":"GCA_008214325.1","annotationName":"Annotation submitted by Medical Microbiology, Amsterdam UMC","status":"current"},"releaseDate":"2021-05-27","sequencingTech":"Illumina","submitter":"Medical Microbiology, Amsterdam UMC"},"assemblyStats":{"contigL50":1,"contigN50":170740,"gcCount":"64265","gcPercent":37.5,"numberOfComponentSequences":1,"numberOfContigs":1,"numberOfScaffolds":1,"scaffoldL50":1,"scaffoldN50":170740,"totalNumberOfChromosomes":1,"totalSequenceLength":"170740","totalUngappedLength":"170740"},"currentAccession":"GCF_008214325.1","organism":{"organismName":"Shigella phage JK45","taxId":2591063},"pairedAccession":"GCA_008214325.1","sourceDatabase":"SOURCE_DATABASE_REFSEQ","typeMaterial":{"typeDisplayText":"ICTV species exemplar","typeLabel":"TYPE_ICTV"}}
{"accession":"GCF_008375535.1","annotationInfo":{"name":"Annotation submitted by NCBI RefSeq","provider":"NCBI RefSeq","releaseDate":"2023-01-31","stats":{"geneCounts":{"nonCoding":1,"proteinCoding":118,"total":119}}},"assemblyInfo":{"assemblyLevel":"Complete Genome","assemblyMethod":"spades v. 3.11.1","assemblyName":"ASM837553v1","assemblyStatus":"current","assemblyType":"haploid","pairedAssembly":{"accession":"GCA_008375535.1","status":"current"},"releaseDate":"2023-01-31","sequencingTech":"Illumina","submitter":"College of Resources and Environment, University of Chinese Academy of Sciences"},"assemblyStats":{"contigL50":1,"contigN50":76964,"gcCount":"32554","gcPercent":42.5,"numberOfComponentSequences":1,"numberOfContigs":1,"numberOfScaffolds":1,"scaffoldL50":1,"scaffoldN50":76964,"totalNumberOfChromosomes":1,"totalSequenceLength":"76964","totalUngappedLength":"76964"},"currentAccession":"GCF_008375535.1","organism":{"organismName":"Shigella phage SGF2","taxId":2601630},"pairedAccession":"GCA_008375535.1","sourceDatabase":"SOURCE_DATABASE_REFSEQ","typeMaterial":{"typeDisplayText":"ICTV species exemplar","typeLabel":"TYPE_ICTV"}}
{"accession":"GCF_008767515.1","annotationInfo":{"name":"Annotation submitted by NCBI RefSeq","provider":"NCBI RefSeq","releaseDate":"2023-05-04","stats":{"geneCounts":{"proteinCoding":1,"total":1}}},"assemblyInfo":{"assemblyLevel":"Complete Genome","assemblyMethod":"SPAdes v. 3.5.0; Geneious v. 8.1.7","assemblyName":"ASM876751v1","assemblyStatus":"suppressed","assemblyType":"haploid","pairedAssembly":{"accession":"GCA_008767515.1","status":"current"},"releaseDate":"2023-05-04","sequencingTech":"Illumina","submitter":"Microbiologia, Parasitologia e Imunologia, Universidade Federal do Rio Grande do Sul"},"assemblyStats":{"contigL50":1,"contigN50":9128,"gcCount":"4901","gcPercent":53.5,"numberOfComponentSequences":1,"numberOfContigs":1,"numberOfScaffolds":1,"scaffoldL50":1,"scaffoldN50":9128,"totalNumberOfChromosomes":1,"totalSequenceLength":"9128","totalUngappedLength":"9128"},"currentAccession":"GCF_008767515.1","organism":{"organismName":"sicinivirus A3","taxId":2773317},"pairedAccession":"GCA_008767515.1","sourceDatabase":"SOURCE_DATABASE_REFSEQ"}
{"accession":"GCF_008767535.1","annotationInfo":{"name":"Annotation submitted by NCBI RefSeq","provider":"NCBI RefSeq","releaseDate":"2023-05-04","stats":{"geneCounts":{"proteinCoding":1,"total":1}}},"assemblyInfo":{"assemblyLevel":"Complete Genome","assemblyMethod":"SPAdes v. 3.5.0; Geneious v. 8.1.7","assemblyName":"ASM876753v1","assemblyStatus":"suppressed","assemblyType":"haploid","pairedAssembly":{"accession":"GCA_008767535.1","status":"current"},"releaseDate":"2023-05-04","sequencingTech":"Illumina","submitter":"Microbiologia, Parasitologia e Imunologia, Universidade Federal do Rio Grande do Sul"},"assemblyStats":{"contigL50":1,"contigN50":9253,"gcCount":"4980","gcPercent":54.0,"numberOfComponentSequences":1,"numberOfContigs":1,"numberOfScaffolds":1,"scaffoldL50":1,"scaffoldN50":9253,"totalNumberOfChromosomes":1,"totalSequenceLength":"9253","totalUngappedLength":"9253"},"currentAccession":"GCF_008767535.1","organism":{"organismName":"sicinivirus A5","taxId":2773319},"pairedAccession":"GCA_008767535.1","sourceDatabase":"SOURCE_DATABASE_REFSEQ"}
{"accession":"GCF_008767835.1","annotationInfo":{"name":"Annotation submitted by NCBI RefSeq","provider":"NCBI RefSeq","releaseDate":"2023-05-04","stats":{"geneCounts":{"proteinCoding":1,"total":1}}},"assemblyInfo":{"assemblyLevel":"Complete Genome","assemblyName":"ASM876783v1","assemblyStatus":"suppressed","assemblyType":"haploid","pairedAssembly":{"accession":"GCA_008767835.1","status":"current"},"releaseDate":"2023-05-04","sequencingTech":"Sanger dideoxy sequencing","submitter":"Regional Laboratory of Virology, ANTSZ, Baranya County Institute of State Public Health Service"},"assemblyStats":{"contigL50":1,"contigN50":9883,"gcCount":"5319","gcPercent":54.0,"numberOfComponentSequences":1,"numberOfContigs":1,"numberOfScaffolds":1,"scaffoldL50":1,"scaffoldN50":9883,"totalNumberOfChromosomes":1,"totalSequenceLength":"9883","totalUngappedLength":"9883"},"currentAccession":"GCF_008767835.1","organism":{"organismName":"sicinivirus A1","taxId":2773315},"pairedAccession":"GCA_008767835.1","sourceDatabase":"SOURCE_DATABASE_REFSEQ"}
{"accession":"GCF_008776775.1","annotationInfo":{"name":"Annotation submitted by NCBI RefSeq","provider":"NCBI RefSeq","releaseDate":"2023-05-04","stats":{"geneCounts":{"proteinCoding":1,"total":1}}},"assemblyInfo":{"assemblyLevel":"Complete Genome","assemblyMethod":"BioEdit v. 7.1.3.0","assemblyName":"ASM877677v1","assemblyStatus":"suppressed","assemblyType":"haploid","pairedAssembly":{"accession":"GCA_008776775.1","status":"current"},"releaseDate":"2023-05-04","sequencingTech":"Sanger dideoxy sequencing","submitter":"Microbiology, The University of Hong Kong"},"assemblyStats":{"contigL50":1,"contigN50":8331,"gcCount":"4599","gcPercent":55.0,"numberOfComponentSequences":1,"numberOfContigs":1,"numberOfScaffolds":1,"scaffoldL50":1,"scaffoldN50":8331,"totalNumberOfChromosomes":1,"totalSequenceLength":"8331","totalUngappedLength":"8331"},"currentAccession":"GCF_008776775.1","organism":{"organismName":"sicinivirus A4","taxId":2773318},"pairedAccession":"GCA_008776775.1","sourceDatabase":"SOURCE_DATABASE_REFSEQ"}
{"accession":"GCF_009662975.1","annotationInfo":{"name":"Annotation submitted by NCBI RefSeq","provider":"NCBI RefSeq","releaseDate":"2021-10-12","stats":{"geneCounts":{"proteinCoding":84,"total":84}}},"assemblyInfo":{"assemblyLevel":"Complete Genome","assemblyMethod":"SPAdes v. 3.11.1","assemblyName":"ASM966297v1","assemblyStatus":"current","assemblyType":"haploid","pairedAssembly":{"accession":"GCA_009662975.1","annotationName":"Annotation submitted by Microbiology, Acharya Prafulla Chandra College","status":"current"},"releaseDate":"2020-07-22","sequencingTech":"IonTorrent","submitter":"Microbiology, Acharya Prafulla Chandra College"},"assemblyStats":{"contigL50":1,"contigN50":50309,"gcCount":"22816","gcPercent":45.5,"numberOfComponentSequences":1,"numberOfContigs":1,"numberOfScaffolds":1,"scaffoldL50":1,"scaffoldN50":50309,"totalNumberOfChromosomes":1,"totalSequenceLength":"50309","totalUngappedLength":"50309"},"currentAccession":"GCF_009662975.1","organism":{"organismName":"Shigella phage Sfin-3","taxId":2848075},"pairedAccession":"GCA_009662975.1","sourceDatabase":"SOURCE_DATABASE_REFSEQ","typeMaterial":{"typeDisplayText":"ICTV species exemplar","typeLabel":"TYPE_ICTV"}}
{"accession":"GCF_009732255.1","annotationInfo":{"name":"Annotation submitted by NCBI RefSeq","provider":"NCBI RefSeq","releaseDate":"2023-05-07","stats":{"geneCounts":{"proteinCoding":4,"total":4}}},"assemblyInfo":{"assemblyLevel":"Complete Genome","assemblyMethod":"ABySS v. 2.0.2","assemblyName":"ASM973225v1","assemblyStatus":"current","assemblyType":"haploid","pairedAssembly":{"accession":"GCA_009732255.1","status":"current"},"releaseDate":"2023-05-07","sequencingTech":"Illumina","submitter":"Pathology, University of Texas Medical Branch"},"assemblyStats":{"contigL50":1,"contigN50":6824,"gcCount":"3850","gcPercent":31.0,"numberOfComponentSequences":3,"numberOfContigs":3,"numberOfScaffolds":3,"scaffoldL50":1,"scaffoldN50":6824,"totalNumberOfChromosomes":3,"totalSequenceLength":"12504","totalUngappedLength":"12504"},"currentAccession":"GCF_009732255.1","organism":{"organismName":"Shark River virus","taxId":2303490},"pairedAccession":"GCA_009732255.1","sourceDatabase":"SOURCE_DATABASE_REFSEQ","typeMaterial":{"typeDisplayText":"ICTV species exemplar","typeLabel":"TYPE_ICTV"}}
{"accession":"GCF_009732415.1","annotationInfo":{"name":"Annotation submitted by NCBI RefSeq","provider":"NCBI RefSeq","releaseDate":"2023-05-07","stats":{"geneCounts":{"proteinCoding":4,"total":4}}},"assemblyInfo":{"assemblyLevel":"Complete Genome","assemblyName":"ASM973241v1","assemblyStatus":"current","assemblyType":"haploid","pairedAssembly":{"accession":"GCA_009732415.1","status":"current"},"releaseDate":"2023-05-07","submitter":"Microbiology Immunology Pathology, Colorado State University"},"assemblyStats":{"contigL50":1,"contigN50":6858,"gcCount":"4202","gcPercent":34.5,"numberOfComponentSequences":3,"numberOfContigs":3,"numberOfScaffolds":3,"scaffoldL50":1,"scaffoldN50":6858,"totalNumberOfChromosomes":3,"totalSequenceLength":"12228","totalUngappedLength":"12228"},"currentAccession":"GCF_009732415.1","organism":{"organismName":"Shokwe virus","taxId":273359},"pairedAccession":"GCA_009732415.1","sourceDatabase":"SOURCE_DATABASE_REFSEQ","typeMaterial":{"typeDisplayText":"ICTV species exemplar","typeLabel":"TYPE_ICTV"}}
{"accession":"GCF_012271625.1","annotationInfo":{"name":"Annotation submitted by NCBI RefSeq","provider":"NCBI RefSeq","releaseDate":"2020-04-12","stats":{"geneCounts":{"proteinCoding":5,"total":5}}},"assemblyInfo":{"assemblyLevel":"Complete Genome","assemblyMethod":"DNASTAR v. 7.0.1","assemblyName":"ASM1227162v1","assemblyStatus":"current","assemblyType":"haploid","pairedAssembly":{"accession":"GCA_012271625.1","status":"current"},"releaseDate":"2020-04-12","sequencingTech":"Sanger dideoxy sequencing; Illumina","submitter":"MOH Key Laboratory of Systems Biology of Pathogens, Institute of Pathogen Biology, Chinese Academy of Medical Sciences & Peking Union Medical College"},"assemblyStats":{"contigL50":1,"contigN50":27102,"gcCount":"9924","gcPercent":36.5,"numberOfComponentSequences":1,"numberOfContigs":1,"numberOfScaffolds":1,"scaffoldL50":1,"scaffoldN50":27102,"totalNumberOfChromosomes":1,"totalSequenceLength":"27102","totalUngappedLength":"27102"},"currentAccession":"GCF_012271625.1","organism":{"organismName":"Shrew coronavirus","taxId":2050019},"pairedAccession":"GCA_012271625.1","sourceDatabase":"SOURCE_DATABASE_REFSEQ","typeMaterial":{"typeDisplayText":"ICTV species exemplar","typeLabel":"TYPE_ICTV"}}
{"accession":"GCF_013088595.1","annotationInfo":{"name":"Annotation submitted by NCBI RefSeq","provider":"NCBI RefSeq","releaseDate":"2023-05-04","stats":{"geneCounts":{"proteinCoding":10,"total":10}}},"assemblyInfo":{"assemblyLevel":"Complete Genome","assemblyName":"ASM1308859v1","assemblyStatus":"suppressed","assemblyType":"haploid","pairedAssembly":{"accession":"GCA_013088595.1","annotationName":"Annotation submitted by Division of Viral Diseases, Centers for Disease Control and Prevention","status":"current"},"releaseDate":"2023-05-04","submitter":"Division of Viral Diseases, Centers for Disease Control and Prevention"},"assemblyStats":{"contigL50":1,"contigN50":29274,"gcCount":"11480","gcPercent":39.0,"numberOfComponentSequences":1,"numberOfContigs":1,"numberOfScaffolds":1,"scaffoldL50":1,"scaffoldN50":29274,"totalNumberOfChromosomes":1,"totalSequenceLength":"29274","totalUngappedLength":"29274"},"currentAccession":"GCF_013088595.1","organism":{"organismName":"Severe acute respiratory syndrome-related coronavirus","taxId":694009},"pairedAccession":"GCA_013088595.1","sourceDatabase":"SOURCE_DATABASE_REFSEQ"}
{"accession":"GCF_013133635.1","annotationInfo":{"name":"Annotation submitted by NCBI RefSeq","provider":"NCBI RefSeq","releaseDate":"2021-10-13","stats":{"geneCounts":{"proteinCoding":76,"total":76}}},"assemblyInfo":{"assemblyLevel":"Complete Genome","assemblyMethod":"Canu v. 1.8","assemblyName":"ASM1313363v1","assemblyStatus":"current","assemblyType":"haploid","pairedAssembly":{"accession":"GCA_013133635.1","annotationName":"Annotation submitted by Biotechnolgy, Defense Research and Development Establishment","status":"current"},"releaseDate":"2020-07-22","sequencingTech":"GridION X5","submitter":"Biotechnolgy, Defense Research and Development Establishment"},"assemblyStats":{"contigL50":1,"contigN50":53145,"gcCount":"23656","gcPercent":44.5,"numberOfComponentSequences":1,"numberOfContigs":1,"numberOfScaffolds":1,"scaffoldL50":1,"scaffoldN50":53145,"totalNumberOfChromosomes":1,"totalSequenceLength":"53145","totalUngappedLength":"53145"},"currentAccession":"GCF_013133635.1","organism":{"organismName":"Shigella phage 2019SD1","taxId":2848074},"pairedAccession":"GCA_013133635.1","sourceDatabase":"SOURCE_DATABASE_REFSEQ","typeMaterial":{"typeDisplayText":"ICTV species exemplar","typeLabel":"TYPE_ICTV"}}
{"accession":"GCF_018547945.1","annotationInfo":{"name":"Annotation submitted by NCBI RefSeq","provider":"NCBI RefSeq","releaseDate":"2023-05-04","stats":{"geneCounts":{"proteinCoding":1,"total":1}}},"assemblyInfo":{"assemblyLevel":"Complete Genome","assemblyName":"ASM1854794v1","assemblyStatus":"current","assemblyType":"haploid","pairedAssembly":{"accession":"GCA_018547945.1","annotationName":"Annotation submitted by Zhou X.P., Zhejiang University, Institute of Biotechnology, NO. 268, Kaixuan Road, Hangzhou, Zhejiang, 310029, CHINA","status":"current"},"releaseDate":"2023-05-04","submitter":"Zhou X.P., Zhejiang University, Institute of Biotechnology, NO. 268, Kaixuan Road, Hangzhou, Zhejiang, 310029, CHINA"},"assemblyStats":{"contigL50":1,"contigN50":1355,"gcCount":"500","gcPercent":37.0,"numberOfComponentSequences":1,"numberOfContigs":1,"numberOfScaffolds":1,"scaffoldL50":1,"scaffoldN50":1355,"totalNumberOfChromosomes":1,"totalSequenceLength":"1355","totalUngappedLength":"1355"},"currentAccession":"GCF_018547945.1","organism":{"organismName":"Siegesbeckia yellow vein Guangxi virus satellite DNA beta","taxId":401518},"pairedAccession":"GCA_018547945.1","sourceDatabase":"SOURCE_DATABASE_REFSEQ","typeMaterial":{"typeDisplayText":"ICTV species exemplar","typeLabel":"TYPE_ICTV"}}
{"accession":"GCF_018577725.1","annotationInfo":{"name":"Annotation submitted by NCBI RefSeq","provider":"NCBI RefSeq","releaseDate":"2023-05-04","stats":{"geneCounts":{"proteinCoding":1,"total":1}}},"assemblyInfo":{"assemblyLevel":"Complete Genome","assemblyName":"ASM1857772v1","assemblyStatus":"current","assemblyType":"haploid","pairedAssembly":{"accession":"GCA_018577725.1","annotationName":"Annotation submitted by Crop Protection, Central Research Institute for Jute & Allied Fibres","status":"current"},"releaseDate":"2023-05-04","submitter":"Crop Protection, Central Research Institute for Jute & Allied Fibres"},"assemblyStats":{"contigL50":1,"contigN50":1344,"gcCount":"513","gcPercent":38.0,"numberOfComponentSequences":1,"numberOfContigs":1,"numberOfScaffolds":1,"scaffoldL50":1,"scaffoldN50":1344,"totalNumberOfChromosomes":1,"totalSequenceLength":"1344","totalUngappedLength":"1344"},"currentAccession":"GCF_018577725.1","organism":{"organismName":"Sida yellow vein virus satellite DNA beta","taxId":326489},"pairedAccession":"GCA_018577725.1","sourceDatabase":"SOURCE_DATABASE_REFSEQ","typeMaterial":{"typeDisplayText":"ICTV species exemplar","typeLabel":"TYPE_ICTV"}}
{"accession":"GCF_018577825.1","annotationInfo":{"name":"Annotation submitted by NCBI RefSeq","provider":"NCBI RefSeq","releaseDate":"2023-05-04","stats":{"geneCounts":{"proteinCoding":1,"total":1}}},"assemblyInfo":{"assemblyLevel":"Complete Genome","assemblyName":"ASM1857782v1","assemblyStatus":"current","assemblyType":"haploid","pairedAssembly":{"accession":"GCA_018577825.1","status":"current"},"releaseDate":"2023-05-04","submitter":"Institute of Plant Virology, Fujian Agriculture and Forestry University"},"assemblyStats":{"contigL50":1,"contigN50":1331,"gcCount":"452","gcPercent":34.0,"numberOfComponentSequences":1,"numberOfContigs":1,"numberOfScaffolds":1,"scaffoldL50":1,"scaffoldN50":1331,"totalNumberOfChromosomes":1,"totalSequenceLength":"1331","totalUngappedLength":"1331"},"currentAccession":"GCF_018577825.1","organism":{"organismName":"Siegesbeckia yellow vein virus-associated DNA beta","taxId":393034},"pairedAccession":"GCA_018577825.1","sourceDatabase":"SOURCE_DATABASE_REFSEQ","typeMaterial":{"typeDisplayText":"ICTV species exemplar","typeLabel":"TYPE_ICTV"}}
{"accession":"GCF_018580235.1","annotationInfo":{"name":"Annotation submitted by NCBI RefSeq","provider":"NCBI RefSeq","releaseDate":"2023-05-04","stats":{"geneCounts":{"proteinCoding":1,"total":1}}},"assemblyInfo":{"assemblyLevel":"Complete Genome","assemblyName":"ASM1858023v1","assemblyStatus":"current","assemblyType":"haploid","pairedAssembly":{"accession":"GCA_018580235.1","annotationName":"Annotation submitted by Plant Protection Research Institute, Guangdong Academy of Agricultural Sciences","status":"current"},"releaseDate":"2023-05-04","submitter":"Plant Protection Research Institute, Guangdong Academy of Agricultural Sciences"},"assemblyStats":{"contigL50":1,"contigN50":1333,"gcCount":"596","gcPercent":44.5,"numberOfComponentSequences":1,"numberOfContigs":1,"numberOfScaffolds":1,"scaffoldL50":1,"scaffoldN50":1333,"totalNumberOfChromosomes":1,"totalSequenceLength":"1333","totalUngappedLength":"1333"},"currentAccession":"GCF_018580235.1","organism":{"organismName":"Sida yellow vein Vietnam virus satellite DNA beta","taxId":447602},"pairedAccession":"GCA_018580235.1","sourceDatabase":"SOURCE_DATABASE_REFSEQ","typeMaterial":{"typeDisplayText":"ICTV species exemplar","typeLabel":"TYPE_ICTV"}}
{"accession":"GCF_018580645.1","annotationInfo":{"name":"Annotation submitted by NCBI RefSeq","provider":"NCBI RefSeq","releaseDate":"2023-05-04","stats":{"geneCounts":{"proteinCoding":1,"total":1}}},"assemblyInfo":{"assemblyLevel":"Complete Genome","assemblyName":"ASM1858064v1","assemblyStatus":"current","assemblyType":"haploid","pairedAssembly":{"accession":"GCA_018580645.1","status":"current"},"releaseDate":"2023-05-04","sequencingTech":"Sanger dideoxy sequencing","submitter":"Crop Improvement, ICAR-Indian Institute of Vegetable Research"},"assemblyStats":{"contigL50":1,"contigN50":1376,"gcCount":"589","gcPercent":43.0,"numberOfComponentSequences":1,"numberOfContigs":1,"numberOfScaffolds":1,"scaffoldL50":1,"scaffoldN50":1376,"totalNumberOfChromosomes":1,"totalSequenceLength":"1376","totalUngappedLength":"1376"},"currentAccession":"GCF_018580645.1","organism":{"organismName":"Sida leaf curl alphasatellite","taxId":2169843},"pairedAccession":"GCA_018580645.1","sourceDatabase":"SOURCE_DATABASE_REFSEQ","typeMaterial":{"typeDisplayText":"ICTV species exemplar","typeLabel":"TYPE_ICTV"}}
{"accession":"GCF_018580715.1","annotationInfo":{"name":"Annotation submitted by NCBI RefSeq","provider":"NCBI RefSeq","releaseDate":"2023-05-04","stats":{"geneCounts":{"proteinCoding":6,"total":6}}},"assemblyInfo":{"assemblyLevel":"Complete Genome","assemblyMethod":"Trinityrnaseq v. 2.0.6","assemblyName":"ASM1858071v1","assemblyStatus":"current","assemblyType":"haploid","pairedAssembly":{"accession":"GCA_018580715.1","status":"current"},"releaseDate":"2023-05-04","sequencingTech":"Illumina","submitter":"Department of Zoonoses, National Institute for Communicable Disease Control and Prevention, Chinese Center for Disease Control and Prevention"},"assemblyStats":{"contigL50":1,"contigN50":13277,"gcCount":"6075","gcPercent":46.0,"numberOfComponentSequences":1,"numberOfContigs":1,"numberOfScaffolds":1,"scaffoldL50":1,"scaffoldN50":13277,"totalNumberOfChromosomes":1,"totalSequenceLength":"13277","totalUngappedLength":"13277"},"currentAccession":"GCF_018580715.1","organism":{"organismName":"Shayang ascaridia galli virus 2","taxId":1923460},"pairedAccession":"GCA_018580715.1","sourceDatabase":"SOURCE_DATABASE_REFSEQ","typeMaterial":{"typeDisplayText":"ICTV species exemplar","typeLabel":"TYPE_ICTV"}}
{"accession":"GCF_018582795.2","annotationInfo":{"name":"Annotation submitted by NCBI RefSeq","provider":"NCBI RefSeq","releaseDate":"2022-01-26","stats":{"geneCounts":{"proteinCoding":8,"total":8}}},"assemblyInfo":{"assemblyLevel":"Complete Genome","assemblyName":"ASM1858279v2","assemblyStatus":"current","assemblyType":"haploid","pairedAssembly":{"accession":"GCA_018582795.2","annotationName":"Annotation submitted by Plant Pathology, University of California Davis","status":"current"},"releaseDate":"2021-06-01","sequencingTech":"Sanger dideoxy sequencing","submitter":"Plant Pathology, University of California Davis"},"assemblyStats":{"contigL50":1,"contigN50":2661,"gcCount":"2447","gcPercent":46.5,"numberOfComponentSequences":2,"numberOfContigs":2,"numberOfScaffolds":2,"scaffoldL50":1,"scaffoldN50":2661,"totalNumberOfChromosomes":2,"totalSequenceLength":"5250","totalUngappedLength":"5250"},"currentAccession":"GCF_018582795.2","organism":{"organismName":"Sida yellow golden mosaic virus","taxId":2174902},"pairedAccession":"GCA_018582795.2","sourceDatabase":"SOURCE_DATABASE_REFSEQ","typeMaterial":{"typeDisplayText":"ICTV species exemplar","typeLabel":"TYPE_ICTV"}}
{"accession":"GCF_018583525.1","annotationInfo":{"name":"Annotation submitted by NCBI RefSeq","provider":"NCBI RefSeq","releaseDate":"2023-05-04","stats":{"geneCounts":{"proteinCoding":1,"total":1}}},"assemblyInfo":{"assemblyLevel":"Complete Genome","assemblyMethod":"MetaSPAdes v. 3.10.1; Geneious v. 9.1.8","assemblyName":"ASM1858352v1","assemblyStatus":"suppressed","assemblyType":"haploid","pairedAssembly":{"accession":"GCA_018583525.1","status":"current"},"releaseDate":"2023-05-04","sequencingTech":"Illumina","submitter":"Departamento de Microbiologia, Imunologia e Parasitologia, Universidade Federal do Rio Grande do Sul"},"assemblyStats":{"contigL50":1,"contigN50":9075,"gcCount":"4929","gcPercent":54.5,"numberOfComponentSequences":1,"numberOfContigs":1,"numberOfScaffolds":1,"scaffoldL50":1,"scaffoldN50":9075,"totalNumberOfChromosomes":1,"totalSequenceLength":"9075","totalUngappedLength":"9075"},"currentAccession":"GCF_018583525.1","organism":{"organismName":"Sicinivirus sp.","taxId":1930506},"pairedAccession":"GCA_018583525.1","sourceDatabase":"SOURCE_DATABASE_REFSEQ"}
{"accession":"GCF_018583535.1","annotationInfo":{"name":"Annotation submitted by NCBI RefSeq","provider":"NCBI RefSeq","releaseDate":"2023-05-04","stats":{"geneCounts":{"proteinCoding":1,"total":1}}},"assemblyInfo":{"assemblyLevel":"Complete Genome","assemblyMethod":"MetaSPAdes v. 3.10.1; Geneious v. 9.1.8","assemblyName":"ASM1858353v1","assemblyStatus":"suppressed","assemblyType":"haploid","pairedAssembly":{"accession":"GCA_018583535.1","status":"current"},"releaseDate":"2023-05-04","sequencingTech":"Illumina","submitter":"Departamento de Microbiologia, Imunologia e Parasitologia, Universidade Federal do Rio Grande do Sul"},"assemblyStats":{"contigL50":1,"contigN50":9240,"gcCount":"4994","gcPercent":54.0,"numberOfComponentSequences":1,"numberOfContigs":1,"numberOfScaffolds":1,"scaffoldL50":1,"scaffoldN50":9240,"totalNumberOfChromosomes":1,"totalSequenceLength":"9240","totalUngappedLength":"9240"},"currentAccession":"GCF_018583535.1","organism":{"organismName":"Sicinivirus sp.","taxId":1930506},"pairedAccession":"GCA_018583535.1","sourceDatabase":"SOURCE_DATABASE_REFSEQ"}
{"accession":"GCF_018583545.1","annotationInfo":{"name":"Annotation submitted by NCBI RefSeq","provider":"NCBI RefSeq","releaseDate":"2023-05-04","stats":{"geneCounts":{"proteinCoding":1,"total":1}}},"assemblyInfo":{"assemblyLevel":"Complete Genome","assemblyMethod":"MetaSPAdes v. 3.10.1; Geneious v. 9.1.8","assemblyName":"ASM1858354v1","assemblyStatus":"suppressed","assemblyType":"haploid","pairedAssembly":{"accession":"GCA_018583545.1","status":"current"},"releaseDate":"2023-05-04","sequencingTech":"Illumina","submitter":"Departamento de Microbiologia, Imunologia e Parasitologia, Universidade Federal do Rio Grande do Sul"},"assemblyStats":{"contigL50":1,"contigN50":9471,"gcCount":"5147","gcPercent":54.5,"numberOfComponentSequences":1,"numberOfContigs":1,"numberOfScaffolds":1,"scaffoldL50":1,"scaffoldN50":9471,"totalNumberOfChromosomes":1,"totalSequenceLength":"9471","totalUngappedLength":"9471"},"currentAccession":"GCF_018583545.1","organism":{"organismName":"Sicinivirus sp.","taxId":1930506},"pairedAccession":"GCA_018583545.1","sourceDatabase":"SOURCE_DATABASE_REFSEQ"}
{"accession":"GCF_018587405.2","annotationInfo":{"name":"Annotation submitted by NCBI RefSeq","provider":"NCBI RefSeq","releaseDate":"2022-01-13","stats":{"geneCounts":{"proteinCoding":9,"total":9}}},"assemblyInfo":{"assemblyLevel":"Complete Genome","assemblyMethod":"SPAdes v. 3.12.0; CAP3 v. 2007-10-15","assemblyName":"ASM1858740v2","assemblyStatus":"current","assemblyType":"haploid","pairedAssembly":{"accession":"GCA_018587405.2","annotationName":"Annotation submitted by Laboratorio de Agrobiotecnologia, CONACYT-Universidad de Colima","status":"current"},"releaseDate":"2021-06-01","sequencingTech":"Sanger dideoxy sequencing; Illumina","submitter":"Laboratorio de Agrobiotecnologia, CONACYT-Universidad de Colima"},"assemblyStats":{"contigL50":1,"contigN50":2635,"gcCount":"2325","gcPercent":44.5,"numberOfComponentSequences":2,"numberOfContigs":2,"numberOfScaffolds":2,"scaffoldL50":1,"scaffoldN50":2635,"totalNumberOfChromosomes":2,"totalSequenceLength":"5215","totalUngappedLength":"5215"},"currentAccession":"GCF_018587405.2","organism":{"organismName":"Sida chlorotic leaf virus","taxId":2593923},"pairedAccession":"GCA_018587405.2","sourceDatabase":"SOURCE_DATABASE_REFSEQ","typeMaterial":{"typeDisplayText":"ICTV species exemplar","typeLabel":"TYPE_ICTV"}}
{"accession":"GCF_018591025.2","annotationInfo":{"name":"Annotation submitted by NCBI RefSeq","provider":"NCBI RefSeq","releaseDate":"2022-01-26","stats":{"geneCounts":{"proteinCoding":7,"total":7}}},"assemblyInfo":{"assemblyLevel":"Complete Genome","assemblyName":"ASM1859102v2","assemblyStatus":"current","assemblyType":"haploid","pairedAssembly":{"accession":"GCA_018591025.2","annotationName":"Annotation submitted by Biologia Molecular, Instituto Potosino de Investigacion Cientifica y Tecnologica","status":"current"},"releaseDate":"2021-06-01","sequencingTech":"Sanger dideoxy sequencing","submitter":"Biologia Molecular, Instituto Potosino de Investigacion Cientifica y Tecnologica"},"assemblyStats":{"contigL50":1,"contigN50":2611,"gcCount":"2379","gcPercent":46.0,"numberOfComponentSequences":2,"numberOfContigs":2,"numberOfScaffolds":2,"scaffoldL50":1,"scaffoldN50":2611,"totalNumberOfChromosomes":2,"totalSequenceLength":"5190","totalUngappedLength":"5190"},"currentAccession":"GCF_018591025.2","organism":{"organismName":"Sida interveinal bright yellow virus","taxId":2704172},"pairedAccession":"GCA_018591025.2","sourceDatabase":"SOURCE_DATABASE_REFSEQ","typeMaterial":{"typeDisplayText":"ICTV species exemplar","typeLabel":"TYPE_ICTV"}}
{"accession":"GCF_020495605.1","annotationInfo":{"name":"Annotation submitted by NCBI RefSeq","provider":"NCBI RefSeq","releaseDate":"2023-01-31","stats":{"geneCounts":{"proteinCoding":62,"pseudogene":1,"total":63}}},"assemblyInfo":{"assemblyLevel":"Complete Genome","assemblyMethod":"SPAdes v. 3.15.0","assemblyName":"ASM2049560v1","assemblyStatus":"current","assemblyType":"haploid","pairedAssembly":{"accession":"GCA_020495605.1","annotationName":"Annotation submitted by Department of Environmental Microbiology and Biotechnology, Institute of Microbiology, Faculty of Biology, University of Warsaw","status":"current"},"releaseDate":"2023-01-31","sequencingTech":"Illumina","submitter":"Department of Environmental Microbiology and Biotechnology, Institute of Microbiology, Faculty of Biology, University of Warsaw"},"assemblyStats":{"contigL50":1,"contigN50":40166,"gcCount":"18797","gcPercent":47.0,"numberOfComponentSequences":1,"numberOfContigs":1,"numberOfScaffolds":1,"scaffoldL50":1,"scaffoldN50":40166,"totalNumberOfChromosomes":1,"totalSequenceLength":"40166","totalUngappedLength":"40166"},"currentAccession":"GCF_020495605.1","organism":{"organismName":"Shewanella phage vB_SspM_M16-3","taxId":2866684},"pairedAccession":"GCA_020495605.1","sourceDatabase":"SOURCE_DATABASE_REFSEQ","typeMaterial":{"typeDisplayText":"ICTV species exemplar","typeLabel":"TYPE_ICTV"}}
{"accession":"GCF_020882845.1","annotationInfo":{"name":"Annotation submitted by NCBI RefSeq","provider":"NCBI RefSeq","releaseDate":"2023-01-31","stats":{"geneCounts":{"nonCoding":5,"proteinCoding":86,"total":91}}},"assemblyInfo":{"assemblyLevel":"Complete Genome","assemblyMethod":"Biopolymers Facility at Harvard Medical School v. 9/10/2020","assemblyName":"ASM2088284v1","assemblyStatus":"current","assemblyType":"haploid","pairedAssembly":{"accession":"GCA_020882845.1","annotationName":"Annotation submitted by Biochemistry and Molecular Biology, Michigan State University","status":"current"},"releaseDate":"2023-01-31","sequencingTech":"Illumina","submitter":"Biochemistry and Molecular Biology, Michigan State University"},"assemblyStats":{"contigL50":1,"contigN50":72458,"gcCount":"32345","gcPercent":44.5,"numberOfComponentSequences":1,"numberOfContigs":1,"numberOfScaffolds":1,"scaffoldL50":1,"scaffoldN50":72458,"totalNumberOfChromosomes":1,"totalSequenceLength":"72458","totalUngappedLength":"72458"},"currentAccession":"GCF_020882845.1","organism":{"organismName":"Shigella virus Moo19","taxId":2886042},"pairedAccession":"GCA_020882845.1","sourceDatabase":"SOURCE_DATABASE_REFSEQ","typeMaterial":{"typeDisplayText":"ICTV species exemplar","typeLabel":"TYPE_ICTV"}}
{"accession":"GCF_021355565.1","annotationInfo":{"name":"Annotation submitted by NCBI RefSeq","provider":"NCBI RefSeq","releaseDate":"2023-04-04","stats":{"geneCounts":{"proteinCoding":62,"total":62}}},"assemblyInfo":{"assemblyLevel":"Complete Genome","assemblyName":"ASM2135556v1","assemblyStatus":"current","assemblyType":"haploid","pairedAssembly":{"accession":"GCA_021355565.1","annotationName":"Annotation submitted by Brigham Young University","status":"current"},"releaseDate":"2023-04-04","submitter":"Brigham Young University"},"assemblyStats":{"contigL50":1,"contigN50":44715,"gcCount":"24451","gcPercent":54.5,"numberOfComponentSequences":1,"numberOfContigs":1,"numberOfScaffolds":1,"scaffoldL50":1,"scaffoldN50":44715,"totalNumberOfChromosomes":1,"totalSequenceLength":"44715","totalUngappedLength":"44715"},"currentAccession":"GCF_021355565.1","organism":{"organismName":"Shigella phage vB_SboD_StarDew","taxId":2902747},"pairedAccession":"GCA_021355565.1","sourceDatabase":"SOURCE_DATABASE_REFSEQ"}
{"accession":"GCF_023122915.1","annotationInfo":{"name":"Annotation submitted by NCBI RefSeq","provider":"NCBI RefSeq","releaseDate":"2023-05-04","stats":{"geneCounts":{"proteinCoding":6,"total":6}}},"assemblyInfo":{"assemblyLevel":"Complete Genome","assemblyMethod":"CLC genomics workbench v. 6.0","assemblyName":"ASM2312291v1","assemblyStatus":"current","assemblyType":"haploid","pairedAssembly":{"accession":"GCA_023122915.1","annotationName":"Annotation submitted by Virology, INRA","status":"current"},"releaseDate":"2023-05-04","sequencingTech":"Illumina; Sanger dideoxy sequencing","submitter":"Virology, INRA"},"assemblyStats":{"contigL50":1,"contigN50":8384,"gcCount":"3522","gcPercent":42.0,"numberOfComponentSequences":1,"numberOfContigs":1,"numberOfScaffolds":1,"scaffoldL50":1,"scaffoldN50":8384,"totalNumberOfChromosomes":1,"totalSequenceLength":"8384","totalUngappedLength":"8384"},"currentAccession":"GCF_023122915.1","organism":{"organismName":"Shallot virus S","taxId":2586033},"pairedAccession":"GCA_023122915.1","sourceDatabase":"SOURCE_DATABASE_REFSEQ","typeMaterial":{"typeDisplayText":"ICTV species exemplar","typeLabel":"TYPE_ICTV"}}
{"accession":"GCA_000529295.1","annotationInfo":{"name":"Annotation submitted by Institut de Recherche sur la Biologie de l'Insecte, Universite Francois Rabelais de Tours, Avenue Monge - Parc Grandmont - Tours, 37200, FRANCE","provider":"Institut de Recherche sur la Biologie de l'Insecte, Universite Francois Rabelais de Tours, Avenue Monge - Parc Grandmont - Tours, 37200, FRANCE","releaseDate":"2015-03-01","stats":{"geneCounts":{"proteinCoding":137,"total":137}}},"assemblyInfo":{"assemblyLevel":"Complete Genome","assemblyName":"VT-SEOX4","assemblyStatus":"current","assemblyType":"haploid","bioprojectAccession":"PRJEB4178","bioprojectLineage":[{"bioprojects":[{"accession":"PRJEB4178","title":"Spodoptera exigua MNPV isolate VT-SeOx4, complete genome."}]}],"biosample":{"accession":"SAMEA3138851","attributes":[{"name":"Alias","value":"GCA_000529295"},{"name":"Broker name","value":"European Nucleotide Archive"},{"name":"ENA checklist","value":"ERC000011"},{"name":"INSDC center alias","value":"EBI"},{"name":"INSDC center name","value":"European Bioinformatics Institute"},{"name":"INSDC first public","value":"2014-11-20T12:20:15Z"},{"name":"INSDC last update","value":"2014-11-20T11:55:24Z"},{"name":"INSDC status","value":"public"},{"name":"SRA accession","value":"ERS610786"},{"name":"sample_name","value":"ERS610786"},{"name":"Title","value":"BioSample entry for genome collection GCA_000529295"},{"name":"host","value":"Spodoptera exigua"},{"name":"isolate","value":"VT-SeOx4"}],"description":{"organism":{"organismName":"Spodoptera exigua multiple nucleopolyhedrovirus","taxId":10454},"title":"GCA_000529295"},"lastUpdated":"2019-04-18T11:32:32.543","models":["Generic"],"owner":{"name":"EBI"},"package":"Generic.1.0","publicationDate":"2014-11-20T00:00:00.000","sampleIds":[{"db":"SRA","value":"ERS610786"}],"status":{"status":"live","when":"2014-11-21T08:59:10.733"},"submissionDate":"2014-11-21T08:59:10.733"},"releaseDate":"2014-01-06","submitter":"Institut de Recherche sur la Biologie de l'Insecte, Universite Francois Rabelais de Tours, Avenue Monge - Parc Grandmont - Tours, 37200, FRANCE"},"assemblyStats":{"contigL50":1,"contigN50":142709,"gcCount":"61924","gcPercent":43.5,"genomeCoverage":"57.0x","numberOfComponentSequences":1,"numberOfContigs":1,"numberOfScaffolds":1,"scaffoldL50":1,"scaffoldN50":142709,"totalNumberOfChromosomes":1,"totalSequenceLength":"142709","totalUngappedLength":"142709"},"currentAccession":"GCA_000529295.1","organism":{"infraspecificNames":{"isolate":"VT-SeOx4"},"organismName":"Spodoptera exigua multiple nucleopolyhedrovirus","taxId":10454},"sourceDatabase":"SOURCE_DATABASE_GENBANK"}
{"accession":"GCA_000529585.1","annotationInfo":{"name":"Annotation submitted by Institut de Recherche sur la Biologie de l'Insecte, Universite Francois Rabelais de Tours, Avenue Monge - Parc Grandmont - Tours, 37200, FRANCE","provider":"Institut de Recherche sur la Biologie de l'Insecte, Universite Francois Rabelais de Tours, Avenue Monge - Parc Grandmont - Tours, 37200, FRANCE","releaseDate":"2015-03-01","stats":{"geneCounts":{"proteinCoding":137,"total":137}}},"assemblyInfo":{"assemblyLevel":"Complete Genome","assemblyName":"HT-SEG26","assemblyStatus":"current","assemblyType":"haploid","bioprojectAccession":"PRJEB4181","bioprojectLineage":[{"bioprojects":[{"accession":"PRJEB4181","title":"Spodoptera exigua MNPV isolate HT-SeG26, complete genome."}]}],"biosample":{"accession":"SAMEA3138859","attributes":[{"name":"Alias","value":"GCA_000529585"},{"name":"Broker name","value":"European Nucleotide Archive"},{"name":"ENA checklist","value":"ERC000011"},{"name":"INSDC center alias","value":"EBI"},{"name":"INSDC center name","value":"European Bioinformatics Institute"},{"name":"INSDC first public","value":"2014-11-20T12:20:15Z"},{"name":"INSDC last update","value":"2014-11-20T11:55:24Z"},{"name":"INSDC status","value":"public"},{"name":"SRA accession","value":"ERS610794"},{"name":"sample_name","value":"ERS610794"},{"name":"Title","value":"BioSample entry for genome collection GCA_000529585"},{"name":"host","value":"Spodoptera exigua"},{"name":"isolate","value":"HT-SeG26"}],"description":{"organism":{"organismName":"Spodoptera exigua multiple nucleopolyhedrovirus","taxId":10454},"title":"GCA_000529585"},"lastUpdated":"2019-04-18T11:32:33.887","models":["Generic"],"owner":{"name":"EBI"},"package":"Generic.1.0","publicationDate":"2014-11-20T00:00:00.000","sampleIds":[{"db":"SRA","value":"ERS610794"}],"status":{"status":"live","when":"2014-11-21T08:59:11.403"},"submissionDate":"2014-11-21T08:59:11.403"},"releaseDate":"2014-01-06","submitter":"Institut de Recherche sur la Biologie de l'Insecte, Universite Francois Rabelais de Tours, Avenue Monge - Parc Grandmont - Tours, 37200, FRANCE"},"assemblyStats":{"contigL50":1,"contigN50":135718,"gcCount":"59505","gcPercent":44.0,"genomeCoverage":"34.0x","numberOfComponentSequences":1,"numberOfContigs":1,"numberOfScaffolds":1,"scaffoldL50":1,"scaffoldN50":135718,"totalNumberOfChromosomes":1,"totalSequenceLength":"135718","totalUngappedLength":"135718"},"currentAccession":"GCA_000529585.1","organism":{"infraspecificNames":{"isolate":"HT-SeG26"},"organismName":"Spodoptera exigua multiple nucleopolyhedrovirus","taxId":10454},"sourceDatabase":"SOURCE_DATABASE_GENBANK"}
{"accession":"GCA_000530085.1","annotationInfo":{"name":"Annotation submitted by Institut de Recherche sur la Biologie de l'Insecte, Universite Francois Rabelais de Tours, Avenue Monge - Parc Grandmont - Tours, 37200, FRANCE","provider":"Institut de Recherche sur la Biologie de l'Insecte, Universite Francois Rabelais de Tours, Avenue Monge - Parc Grandmont - Tours, 37200, FRANCE","releaseDate":"2015-03-01","stats":{"geneCounts":{"proteinCoding":137,"total":137}}},"assemblyInfo":{"assemblyLevel":"Complete Genome","assemblyName":"VT-SEAL1","assemblyStatus":"current","assemblyType":"haploid","bioprojectAccession":"PRJEB4176","bioprojectLineage":[{"bioprojects":[{"accession":"PRJEB4176","title":"Spodoptera exigua MNPV isolate VT-SeAl1, complete genome."}]}],"biosample":{"accession":"SAMEA3138873","attributes":[{"name":"Alias","value":"GCA_000530085"},{"name":"Broker name","value":"European Nucleotide Archive"},{"name":"ENA checklist","value":"ERC000011"},{"name":"INSDC center alias","value":"EBI"},{"name":"INSDC center name","value":"European Bioinformatics Institute"},{"name":"INSDC first public","value":"2014-11-20T12:20:15Z"},{"name":"INSDC last update","value":"2014-11-20T11:55:25Z"},{"name":"INSDC status","value":"public"},{"name":"SRA accession","value":"ERS610808"},{"name":"sample_name","value":"ERS610808"},{"name":"Title","value":"BioSample entry for genome collection GCA_000530085"},{"name":"host","value":"Spodoptera exigua"},{"name":"isolate","value":"VT-SeAl1"}],"description":{"organism":{"organismName":"Spodoptera exigua multiple nucleopolyhedrovirus","taxId":10454},"title":"GCA_000530085"},"lastUpdated":"2019-04-18T11:32:36.310","models":["Generic"],"owner":{"name":"EBI"},"package":"Generic.1.0","publicationDate":"2014-11-20T00:00:00.000","sampleIds":[{"db":"SRA","value":"ERS610808"}],"status":{"status":"live","when":"2014-11-21T08:59:12.560"},"submissionDate":"2014-11-21T08:59:12.560"},"releaseDate":"2014-01-06","submitter":"Institut de Recherche sur la Biologie de l'Insecte, Universite Francois Rabelais de Tours, Avenue Monge - Parc Grandmont - Tours, 37200, FRANCE"},"assemblyStats":{"contigL50":1,"contigN50":135653,"gcCount":"59466","gcPercent":44.0,"genomeCoverage":"130.0x","numberOfComponentSequences":1,"numberOfContigs":1,"numberOfScaffolds":1,"scaffoldL50":1,"scaffoldN50":135653,"totalNumberOfChromosomes":1,"totalSequenceLength":"135653","totalUngappedLength":"135653"},"currentAccession":"GCA_000530085.1","organism":{"infraspecificNames":{"isolate":"VT-SeAl1"},"organismName":"Spodoptera exigua multiple nucleopolyhedrovirus","taxId":10454},"sourceDatabase":"SOURCE_DATABASE_GENBANK"}
{"accession":"GCA_000530135.1","annotationInfo":{"name":"Annotation submitted by Institut de Recherche sur la Biologie de l'Insecte, Universite Francois Rabelais de Tours, Avenue Monge - Parc Grandmont - Tours, 37200, FRANCE","provider":"Institut de Recherche sur la Biologie de l'Insecte, Universite Francois Rabelais de Tours, Avenue Monge - Parc Grandmont - Tours, 37200, FRANCE","releaseDate":"2015-03-01","stats":{"geneCounts":{"proteinCoding":137,"total":137}}},"assemblyInfo":{"assemblyLevel":"Complete Genome","assemblyName":"VTSEAL2","assemblyStatus":"current","assemblyType":"haploid","bioprojectAccession":"PRJEB4177","bioprojectLineage":[{"bioprojects":[{"accession":"PRJEB4177","title":"Spodoptera exigua MNPV isolate VT-SeAl2, complete genome."}]}],"biosample":{"accession":"SAMEA3138875","attributes":[{"name":"Alias","value":"GCA_000530135"},{"name":"Broker name","value":"European Nucleotide Archive"},{"name":"ENA checklist","value":"ERC000011"},{"name":"INSDC center alias","value":"EBI"},{"name":"INSDC center name","value":"European Bioinformatics Institute"},{"name":"INSDC first public","value":"2014-11-20T12:20:15Z"},{"name":"INSDC last update","value":"2014-11-20T11:55:25Z"},{"name":"INSDC status","value":"public"},{"name":"SRA accession","value":"ERS610810"},{"name":"sample_name","value":"ERS610810"},{"name":"Title","value":"BioSample entry for genome collection GCA_000530135"},{"name":"host","value":"Spodoptera exigua"},{"name":"isolate","value":"VT-SeAl2"}],"description":{"organism":{"organismName":"Spodoptera exigua multiple nucleopolyhedrovirus","taxId":10454},"title":"GCA_000530135"},"lastUpdated":"2019-04-18T11:32:36.887","models":["Generic"],"owner":{"name":"EBI"},"package":"Generic.1.0","publicationDate":"2014-11-20T00:00:00.000","sampleIds":[{"db":"SRA","value":"ERS610810"}],"status":{"status":"live","when":"2014-11-21T08:59:12.683"},"submissionDate":"2014-11-21T08:59:12.683"},"releaseDate":"2014-01-06","submitter":"Institut de Recherche sur la Biologie de l'Insecte, Universite Francois Rabelais de Tours, Avenue Monge - Parc Grandmont - Tours, 37200, FRANCE"},"assemblyStats":{"contigL50":1,"contigN50":134972,"gcCount":"59225","gcPercent":44.0,"genomeCoverage":"52.0x","numberOfComponentSequences":1,"numberOfContigs":1,"numberOfScaffolds":1,"scaffoldL50":1,"scaffoldN50":134972,"totalNumberOfChromosomes":1,"totalSequenceLength":"134972","totalUngappedLength":"134972"},"currentAccession":"GCA_000530135.1","organism":{"infraspecificNames":{"isolate":"VT-SeAl2"},"organismName":"Spodoptera exigua multiple nucleopolyhedrovirus","taxId":10454},"sourceDatabase":"SOURCE_DATABASE_GENBANK"}
{"accession":"GCA_000530235.2","annotationInfo":{"name":"Annotation submitted by Institut de Recherche sur la Biologie de l'Insecte, Universite Francois Rabelais de Tours, Avenue Monge - Parc Grandmont - Tours, 37200, FRANCE","provider":"Institut de Recherche sur la Biologie de l'Insecte, Universite Francois Rabelais de Tours, Avenue Monge - Parc Grandmont - Tours, 37200, FRANCE","releaseDate":"2015-03-01","stats":{"geneCounts":{"proteinCoding":137,"total":137}}},"assemblyInfo":{"assemblyLevel":"Complete Genome","assemblyName":"HT-SEG25","assemblyStatus":"current","assemblyType":"haploid","bioprojectAccession":"PRJEB4180","bioprojectLineage":[{"bioprojects":[{"accession":"PRJEB4180","title":"Spodoptera exigua MNPV isolate HT-SeG25, complete genome."}]}],"biosample":{"accession":"SAMEA3138878","attributes":[{"name":"Alias","value":"GCA_000530235"},{"name":"Broker name","value":"European Nucleotide Archive"},{"name":"ENA checklist","value":"ERC000011"},{"name":"INSDC center alias","value":"EBI"},{"name":"INSDC center name","value":"European Bioinformatics Institute"},{"name":"INSDC first public","value":"2014-11-20T12:20:15Z"},{"name":"INSDC last update","value":"2014-11-20T11:55:25Z"},{"name":"INSDC status","value":"public"},{"name":"SRA accession","value":"ERS610813"},{"name":"sample_name","value":"ERS610813"},{"name":"Title","value":"BioSample entry for genome collection GCA_000530235"},{"name":"host","value":"Spodoptera exigua"},{"name":"isolate","value":"HT-SeG25"}],"description":{"organism":{"organismName":"Spodoptera exigua multiple nucleopolyhedrovirus","taxId":10454},"title":"GCA_000530235"},"lastUpdated":"2019-04-18T11:32:37.247","models":["Generic"],"owner":{"name":"EBI"},"package":"Generic.1.0","publicationDate":"2014-11-20T00:00:00.000","sampleIds":[{"db":"SRA","value":"ERS610813"}],"status":{"status":"live","when":"2014-11-21T08:59:12.870"},"submissionDate":"2014-11-21T08:59:12.870"},"releaseDate":"2014-01-28","submitter":"Institut de Recherche sur la Biologie de l'Insecte, Universite Francois Rabelais de Tours, Avenue Monge - Parc Grandmont - Tours, 37200, FRANCE"},"assemblyStats":{"contigL50":1,"contigN50":135556,"gcCount":"59440","gcPercent":44.0,"genomeCoverage":"26.0x","numberOfComponentSequences":1,"numberOfContigs":1,"numberOfScaffolds":1,"scaffoldL50":1,"scaffoldN50":135556,"totalNumberOfChromosomes":1,"totalSequenceLength":"135556","totalUngappedLength":"135556"},"currentAccession":"GCA_000530235.2","organism":{"infraspecificNames":{"isolate":"HT-SeG25"},"organismName":"Spodoptera exigua multiple nucleopolyhedrovirus","taxId":10454},"sourceDatabase":"SOURCE_DATABASE_GENBANK"}
{"accession":"GCA_000530255.2","annotationInfo":{"name":"Annotation submitted by Institut de Recherche sur la Biologie de l'Insecte, Universite Francois Rabelais de Tours, Avenue Monge - Parc Grandmont - Tours, 37200, FRANCE","provider":"Institut de Recherche sur la Biologie de l'Insecte, Universite Francois Rabelais de Tours, Avenue Monge - Parc Grandmont - Tours, 37200, FRANCE","releaseDate":"2015-03-01","stats":{"geneCounts":{"proteinCoding":138,"total":138}}},"assemblyInfo":{"assemblyLevel":"Complete Genome","assemblyName":"HT-SESP2A","assemblyStatus":"current","assemblyType":"haploid","bioprojectAccession":"PRJEB4182","bioprojectLineage":[{"bioprojects":[{"accession":"PRJEB4182","title":"Spodoptera exigua MNPV isolate HT-SeSP2A, complete genome."}]}],"biosample":{"accession":"SAMEA3138879","attributes":[{"name":"Alias","value":"GCA_000530255"},{"name":"Broker name","value":"European Nucleotide Archive"},{"name":"ENA checklist","value":"ERC000011"},{"name":"INSDC center alias","value":"EBI"},{"name":"INSDC center name","value":"European Bioinformatics Institute"},{"name":"INSDC first public","value":"2014-11-20T12:20:15Z"},{"name":"INSDC last update","value":"2014-11-20T11:55:25Z"},{"name":"INSDC status","value":"public"},{"name":"SRA accession","value":"ERS610814"},{"name":"sample_name","value":"ERS610814"},{"name":"Title","value":"BioSample entry for genome collection GCA_000530255"},{"name":"host","value":"Spodoptera exigua"},{"name":"isolate","value":"HT-SeSP2A"}],"description":{"organism":{"organismName":"Spodoptera exigua multiple nucleopolyhedrovirus","taxId":10454},"title":"GCA_000530255"},"lastUpdated":"2019-04-18T11:32:37.637","models":["Generic"],"owner":{"name":"EBI"},"package":"Generic.1.0","publicationDate":"2014-11-20T00:00:00.000","sampleIds":[{"db":"SRA","value":"ERS610814"}],"status":{"status":"live","when":"2014-11-21T08:59:12.920"},"submissionDate":"2014-11-21T08:59:12.920"},"releaseDate":"2014-01-28","submitter":"Institut de Recherche sur la Biologie de l'Insecte, Universite Francois Rabelais de Tours, Avenue Monge - Parc Grandmont - Tours, 37200, FRANCE"},"assemblyStats":{"contigL50":1,"contigN50":135395,"gcCount":"59384","gcPercent":44.0,"genomeCoverage":"46.0x","numberOfComponentSequences":1,"numberOfContigs":1,"numberOfScaffolds":1,"scaffoldL50":1,"scaffoldN50":135395,"totalNumberOfChromosomes":1,"totalSequenceLength":"135395","totalUngappedLength":"135395"},"currentAccession":"GCA_000530255.2","organism":{"infraspecificNames":{"isolate":"HT-SeSP2A"},"organismName":"Spodoptera exigua multiple nucleopolyhedrovirus","taxId":10454},"sourceDatabase":"SOURCE_DATABASE_GENBANK"}
{"accession":"GCA_000689295.1","annotationInfo":{"name":"Annotation submitted by Institut de Recherche sur la Biologie de l'Insecte, Universite Francois Rabelais de Tours, Avenue Monge - Parc Grandmont - Tours, 37200, FRANCE","provider":"Institut de Recherche sur la Biologie de l'Insecte, Universite Francois Rabelais de Tours, Avenue Monge - Parc Grandmont - Tours, 37200, FRANCE","releaseDate":"2015-03-01","stats":{"geneCounts":{"proteinCoding":137,"total":137}}},"assemblyInfo":{"assemblyLevel":"Complete Genome","assemblyName":"HT-SEG24","assemblyStatus":"current","assemblyType":"haploid","bioprojectAccession":"PRJEB4179","bioprojectLineage":[{"bioprojects":[{"accession":"PRJEB4179","title":"Spodoptera exigua MNPV isolate HT-SeG24, complete genome."}]}],"biosample":{"accession":"SAMEA3139003","attributes":[{"name":"Alias","value":"GCA_000689295"},{"name":"Broker name","value":"European Nucleotide Archive"},{"name":"ENA checklist","value":"ERC000011"},{"name":"INSDC center alias","value":"EBI"},{"name":"INSDC center name","value":"European Bioinformatics Institute"},{"name":"INSDC first public","value":"2014-11-20T12:20:15Z"},{"name":"INSDC last update","value":"2014-11-20T11:56:30Z"},{"name":"INSDC status","value":"public"},{"name":"SRA accession","value":"ERS610938"},{"name":"sample_name","value":"ERS610938"},{"name":"Title","value":"BioSample entry for genome collection GCA_000689295"},{"name":"host","value":"Spodoptera exigua"},{"name":"isolate","value":"HT-SeG24"}],"description":{"organism":{"organismName":"Spodoptera exigua multiple nucleopolyhedrovirus","taxId":10454},"title":"GCA_000689295"},"lastUpdated":"2019-04-18T11:38:31.547","models":["Generic"],"owner":{"name":"EBI"},"package":"Generic.1.0","publicationDate":"2014-11-20T00:00:00.000","sampleIds":[{"db":"SRA","value":"ERS610938"}],"status":{"status":"live","when":"2014-11-21T08:59:24.700"},"submissionDate":"2014-11-21T08:59:24.700"},"releaseDate":"2014-01-06","submitter":"Institut de Recherche sur la Biologie de l'Insecte, Universite Francois Rabelais de Tours, Avenue Monge - Parc Grandmont - Tours, 37200, FRANCE"},"assemblyStats":{"contigL50":1,"contigN50":135292,"gcCount":"59342","gcPercent":44.0,"genomeCoverage":"60.0x","numberOfComponentSequences":1,"numberOfContigs":1,"numberOfScaffolds":1,"scaffoldL50":1,"scaffoldN50":135292,"totalNumberOfChromosomes":1,"totalSequenceLength":"135292","totalUngappedLength":"135292"},"currentAccession":"GCA_000689295.1","organism":{"infraspecificNames":{"isolate":"HT-SeG24"},"organismName":"Spodoptera exigua multiple nucleopolyhedrovirus","taxId":10454},"sourceDatabase":"SOURCE_DATABASE_GENBANK"}
{"accession":"GCA_000837425.1","annotationInfo":{"name":"Annotation submitted by General Microbiology, UMCS University","provider":"General Microbiology, UMCS University","releaseDate":"2009-10-09","stats":{"geneCounts":{"proteinCoding":82,"total":82}}},"assemblyInfo":{"assemblyLevel":"Complete Genome","assemblyName":"ViralProj14146","assemblyStatus":"current","assemblyType":"haploid","pairedAssembly":{"accession":"GCF_000837425.1","annotationName":"Annotation submitted by NCBI RefSeq","status":"current"},"releaseDate":"2001-12-20","submitter":"General Microbiology, UMCS University"},"assemblyStats":{"contigL50":1,"contigN50":57416,"gcCount":"35303","gcPercent":61.5,"numberOfComponentSequences":1,"numberOfContigs":1,"numberOfScaffolds":1,"scaffoldL50":1,"scaffoldN50":57416,"totalNumberOfChromosomes":1,"totalSequenceLength":"57416","totalUngappedLength":"57416"},"currentAccession":"GCA_000837425.1","organism":{"organismName":"Sinorhizobium phage PBC5","taxId":179237},"pairedAccession":"GCF_000837425.1","sourceDatabase":"SOURCE_DATABASE_GENBANK"}
{"accession":"GCA_000837585.1","assemblyInfo":{"assemblyLevel":"Complete Genome","assemblyName":"ViralProj14184","assemblyStatus":"current","assemblyType":"haploid","pairedAssembly":{"accession":"GCF_000837585.1","status":"current"},"releaseDate":"1993-08-02"},"assemblyStats":{"contigL50":1,"contigN50":377,"gcCount":"212","gcPercent":56.0,"numberOfComponentSequences":1,"numberOfContigs":1,"numberOfScaffolds":1,"scaffoldL50":1,"scaffoldN50":377,"totalNumberOfChromosomes":1,"totalSequenceLength":"377","totalUngappedLength":"377"},"currentAccession":"GCA_000837585.1","organism":{"organismName":"Solanum nodiflorum mottle virus satellite RNA","taxId":195061},"pairedAccession":"GCF_000837585.1","sourceDatabase":"SOURCE_DATABASE_GENBANK"}
{"accession":"GCA_000837705.1","assemblyInfo":{"assemblyLevel":"Complete Genome","assemblyName":"ViralMultiSegProj14038","assemblyStatus":"current","assemblyType":"haploid","pairedAssembly":{"accession":"GCF_000837705.1","annotationName":"Annotation submitted by NCBI RefSeq","status":"current"},"releaseDate":"1993-08-03"},"assemblyStats":{"contigL50":1,"contigN50":2634,"gcCount":"2309","gcPercent":44.0,"numberOfComponentSequences":2,"numberOfContigs":2,"numberOfScaffolds":2,"scaffoldL50":1,"scaffoldN50":2634,"totalNumberOfChromosomes":2,"totalSequenceLength":"5241","totalUngappedLength":"5241"},"currentAccession":"GCA_000837705.1","organism":{"organismName":"Squash leaf curl virus","taxId":10829},"pairedAccession":"GCF_000837705.1","sourceDatabase":"SOURCE_DATABASE_GENBANK","typeMaterial":{"typeDisplayText":"ICTV species exemplar","typeLabel":"TYPE_ICTV"}}
{"accession":"GCA_000838365.1","annotationInfo":{"name":"Annotation submitted by Microbiology, University of the Witwatersrand","provider":"Microbiology, University of the Witwatersrand","releaseDate":"2010-04-23","stats":{"geneCounts":{"proteinCoding":8,"total":8}}},"assemblyInfo":{"assemblyLevel":"Complete Genome","assemblyName":"ViralMultiSegProj14179","assemblyStatus":"current","assemblyType":"haploid","pairedAssembly":{"accession":"GCF_000838365.1","annotationName":"Annotation submitted by NCBI RefSeq","status":"current"},"releaseDate":"2000-02-20","submitter":"Microbiology, University of the Witwatersrand"},"assemblyStats":{"contigL50":1,"contigN50":2800,"gcCount":"2497","gcPercent":45.0,"numberOfComponentSequences":2,"numberOfContigs":2,"numberOfScaffolds":2,"scaffoldL50":1,"scaffoldN50":2800,"totalNumberOfChromosomes":2,"totalSequenceLength":"5560","totalUngappedLength":"5560"},"currentAccession":"GCA_000838365.1","organism":{"organismName":"South African cassava mosaic virus","taxId":63723},"pairedAccession":"GCF_000838365.1","sourceDatabase":"SOURCE_DATABASE_GENBANK","typeMaterial":{"typeDisplayText":"ICTV species exemplar","typeLabel":"TYPE_ICTV"}}
{"accession":"GCA_000838525.1","assemblyInfo":{"assemblyLevel":"Complete Genome","assemblyName":"ViralProj14032","assemblyStatus":"current","assemblyType":"haploid","pairedAssembly":{"accession":"GCF_000838525.1","annotationName":"Annotation submitted by NCBI RefSeq","status":"current"},"releaseDate":"2004-03-19","submitter":"Biochemistry and Molecular Biology, Oklahoma State University"},"assemblyStats":{"contigL50":1,"contigN50":6825,"gcCount":"1546","gcPercent":22.5,"numberOfComponentSequences":1,"numberOfContigs":1,"numberOfScaffolds":1,"scaffoldL50":1,"scaffoldN50":6825,"totalNumberOfChromosomes":1,"totalSequenceLength":"6825","totalUngappedLength":"6825"},"currentAccession":"GCA_000838525.1","organism":{"organismName":"Spiroplasma phage SVTS2","taxId":93224},"pairedAccession":"GCF_000838525.1","sourceDatabase":"SOURCE_DATABASE_GENBANK","typeMaterial":{"typeDisplayText":"ICTV species exemplar","typeLabel":"TYPE_ICTV"}}
{"accession":"GCA_000839205.1","assemblyInfo":{"assemblyLevel":"Complete Genome","assemblyName":"ViralProj14178","assemblyStatus":"current","assemblyType":"haploid","pairedAssembly":{"accession":"GCF_000839205.1","annotationName":"Annotation submitted by NCBI RefSeq","status":"current"},"releaseDate":"1996-01-01","submitter":"Joel Renaudin, Institut National de la Recherche Agronomique, Laboratoire de Biol. Cell. et Mol., 71, avenue Edouard Bourleaux, Villenave D'Ornon, 33883, France"},"assemblyStats":{"contigL50":1,"contigN50":7768,"gcCount":"1799","gcPercent":23.0,"numberOfComponentSequences":1,"numberOfContigs":1,"numberOfScaffolds":1,"scaffoldL50":1,"scaffoldN50":7768,"totalNumberOfChromosomes":1,"totalSequenceLength":"7768","totalUngappedLength":"7768"},"currentAccession":"GCA_000839205.1","organism":{"infraspecificNames":{"strain":"SpV1-C74"},"organismName":"Spiroplasma phage C74","taxId":185959},"pairedAccession":"GCF_000839205.1","sourceDatabase":"SOURCE_DATABASE_GENBANK","typeMaterial":{"typeDisplayText":"ICTV species exemplar","typeLabel":"TYPE_ICTV"}}
{"accession":"GCA_000839865.1","annotationInfo":{"name":"Annotation submitted by Virology, Wageningen Agricultural University","provider":"Virology, Wageningen Agricultural University","releaseDate":"2015-08-07","stats":{"geneCounts":{"other":1,"proteinCoding":3,"total":4}}},"assemblyInfo":{"assemblyLevel":"Complete Genome","assemblyName":"ViralProj14134","assemblyStatus":"current","assemblyType":"haploid","pairedAssembly":{"accession":"GCF_000839865.1","annotationName":"Annotation submitted by NCBI RefSeq","status":"current"},"releaseDate":"2000-02-11","submitter":"Virology, Wageningen Agricultural University"},"assemblyStats":{"contigL50":1,"contigN50":135611,"gcCount":"59415","gcPercent":44.0,"numberOfComponentSequences":1,"numberOfContigs":1,"numberOfScaffolds":1,"scaffoldL50":1,"scaffoldN50":135611,"totalNumberOfChromosomes":1,"totalSequenceLength":"135611","totalUngappedLength":"135611"},"currentAccession":"GCA_000839865.1","organism":{"organismName":"Spodoptera exigua multiple nucleopolyhedrovirus","taxId":10454},"pairedAccession":"GCF_000839865.1","sourceDatabase":"SOURCE_DATABASE_GENBANK","typeMaterial":{"typeDisplayText":"ICTV species exemplar","typeLabel":"TYPE_ICTV"}}
{"accession":"GCA_000839885.1","assemblyInfo":{"assemblyLevel":"Complete Genome","assemblyName":"ViralProj14138","assemblyStatus":"current","assemblyType":"haploid","pairedAssembly":{"accession":"GCF_000839885.1","annotationName":"Annotation submitted by NCBI RefSeq","status":"current"},"releaseDate":"2001-09-11","submitter":"State Key Laboratory for Biocontrol & Institute of Entomology, Zhongshan University"},"assemblyStats":{"contigL50":1,"contigN50":139342,"gcCount":"59595","gcPercent":43.0,"numberOfComponentSequences":1,"numberOfContigs":1,"numberOfScaffolds":1,"scaffoldL50":1,"scaffoldN50":139342,"totalNumberOfChromosomes":1,"totalSequenceLength":"139342","totalUngappedLength":"139342"},"currentAccession":"GCA_000839885.1","organism":{"infraspecificNames":{"strain":"G2"},"organismName":"Spodoptera litura nucleopolyhedrovirus","taxId":46242},"pairedAccession":"GCF_000839885.1","sourceDatabase":"SOURCE_DATABASE_GENBANK","typeMaterial":{"typeDisplayText":"ICTV species exemplar","typeLabel":"TYPE_ICTV"}}
{"accession":"GCA_000839985.1","assemblyInfo":{"assemblyLevel":"Complete Genome","assemblyName":"ViralProj14161","assemblyStatus":"current","assemblyType":"haploid","pairedAssembly":{"accession":"GCF_000839985.1","annotationName":"Annotation submitted by NCBI RefSeq","status":"current"},"releaseDate":"1993-08-03","submitter":"Laboratoire de Biologie Cellulaire et Moleculaire, INRA"},"assemblyStats":{"contigL50":1,"contigN50":4421,"gcCount":"1417","gcPercent":32.0,"numberOfComponentSequences":1,"numberOfContigs":1,"numberOfScaffolds":1,"scaffoldL50":1,"scaffoldN50":4421,"totalNumberOfChromosomes":1,"totalSequenceLength":"4421","totalUngappedLength":"4421"},"currentAccession":"GCA_000839985.1","organism":{"organismName":"Spiroplasma phage 4","taxId":2928746},"pairedAccession":"GCF_000839985.1","sourceDatabase":"SOURCE_DATABASE_GENBANK","typeMaterial":{"typeDisplayText":"ICTV species exemplar","typeLabel":"TYPE_ICTV"}}
{"accession":"GCA_000843565.1","annotationInfo":{"name":"Annotation submitted by Contact:Masato Ikegami Graduate school of Tohoku university, Department of Life Science; 1-1 Tsutsumidori-Amamiyamachi, Aoba-ku, Sendai, Miyagi 981-8555, Japan","provider":"Contact:Masato Ikegami Graduate school of Tohoku university, Department of Life Science; 1-1 Tsutsumidori-Amamiyamachi, Aoba-ku, Sendai, Miyagi 981-8555, Japan","releaseDate":"2008-12-04","stats":{"geneCounts":{"proteinCoding":7,"total":7}}},"assemblyInfo":{"assemblyLevel":"Complete Genome","assemblyName":"ViralMultiSegProj14369","assemblyStatus":"current","assemblyType":"haploid","pairedAssembly":{"accession":"GCF_000843565.1","annotationName":"Annotation submitted by NCBI RefSeq","status":"current"},"releaseDate":"2003-01-21","submitter":"Contact:Masato Ikegami Graduate school of Tohoku university, Department of Life Science; 1-1 Tsutsumidori-Amamiyamachi, Aoba-ku, Sendai, Miyagi 981-8555, Japan"},"assemblyStats":{"contigL50":1,"contigN50":2739,"gcCount":"2299","gcPercent":42.0,"numberOfComponentSequences":2,"numberOfContigs":2,"numberOfScaffolds":2,"scaffoldL50":1,"scaffoldN50":2739,"totalNumberOfChromosomes":2,"totalSequenceLength":"5444","totalUngappedLength":"5444"},"currentAccession":"GCA_000843565.1","organism":{"organismName":"Squash leaf curl Philippines virus","taxId":269277},"pairedAccession":"GCF_000843565.1","sourceDatabase":"SOURCE_DATABASE_GENBANK","typeMaterial":{"typeDisplayText":"ICTV species exemplar","typeLabel":"TYPE_ICTV"}}
{"accession":"GCA_000844085.1","annotationInfo":{"name":"Annotation submitted by Veterinary Medical Research Institute, Hungarian Academy of Sciences","provider":"Veterinary Medical Research Institute, Hungarian Academy of Sciences","releaseDate":"2010-06-23","stats":{"geneCounts":{"proteinCoding":2,"total":2}}},"assemblyInfo":{"assemblyLevel":"Complete Genome","assemblyName":"ViralProj14477","assemblyStatus":"current","assemblyType":"haploid","pairedAssembly":{"accession":"GCF_000844085.1","annotationName":"Annotation submitted by NCBI RefSeq","status":"current"},"releaseDate":"2003-10-29","submitter":"Veterinary Medical Research Institute, Hungarian Academy of Sciences"},"assemblyStats":{"contigL50":1,"contigN50":4432,"gcCount":"1997","gcPercent":45.0,"numberOfComponentSequences":1,"numberOfContigs":1,"numberOfScaffolds":1,"scaffoldL50":1,"scaffoldN50":4432,"totalNumberOfChromosomes":1,"totalSequenceLength":"4432","totalUngappedLength":"4432"},"currentAccession":"GCA_000844085.1","organism":{"organismName":"Snake adeno-associated virus","taxId":252602},"pairedAccession":"GCF_000844085.1","sourceDatabase":"SOURCE_DATABASE_GENBANK","typeMaterial":{"typeDisplayText":"ICTV species exemplar","typeLabel":"TYPE_ICTV"}}
{"accession":"GCA_000844545.1","assemblyInfo":{"assemblyLevel":"Complete Genome","assemblyName":"ViralProj14403","assemblyStatus":"current","assemblyType":"haploid","pairedAssembly":{"accession":"GCF_000844545.1","annotationName":"Annotation submitted by NCBI RefSeq","status":"current"},"releaseDate":"1999-03-29","submitter":"Heinrich-Pette-Institut"},"assemblyStats":{"contigL50":1,"contigN50":3024,"gcCount":"1295","gcPercent":43.0,"numberOfComponentSequences":1,"numberOfContigs":1,"numberOfScaffolds":1,"scaffoldL50":1,"scaffoldN50":3024,"totalNumberOfChromosomes":1,"totalSequenceLength":"3024","totalUngappedLength":"3024"},"currentAccession":"GCA_000844545.1","organism":{"infraspecificNames":{"isolate":"SGHBV1-13"},"organismName":"Snow goose hepatitis B virus","taxId":89623},"pairedAccession":"GCF_000844545.1","sourceDatabase":"SOURCE_DATABASE_GENBANK"}
{"accession":"GCA_000844565.1","assemblyInfo":{"assemblyLevel":"Complete Genome","assemblyName":"ViralMultiSegProj14407","assemblyStatus":"current","assemblyType":"haploid","pairedAssembly":{"accession":"GCF_000844565.1","annotationName":"Annotation submitted by NCBI RefSeq","status":"current"},"releaseDate":"2002-02-25","submitter":"Plant Sciences, University of Arizona"},"assemblyStats":{"contigL50":1,"contigN50":2612,"gcCount":"2253","gcPercent":43.5,"numberOfComponentSequences":2,"numberOfContigs":2,"numberOfScaffolds":2,"scaffoldL50":1,"scaffoldN50":2612,"totalNumberOfChromosomes":2,"totalSequenceLength":"5190","totalUngappedLength":"5190"},"currentAccession":"GCA_000844565.1","organism":{"infraspecificNames":{"isolate":"SLCV-R"},"organismName":"Squash mild leaf curl virus-[Imperial Valley]","taxId":223325},"pairedAccession":"GCF_000844565.1","sourceDatabase":"SOURCE_DATABASE_GENBANK","typeMaterial":{"typeDisplayText":"ICTV species exemplar","typeLabel":"TYPE_ICTV"}}
{"accession":"GCA_000846705.1","annotationInfo":{"name":"Annotation submitted by Veterinary Medical Research Institute, Hungarian Academy of Sciences","provider":"Veterinary Medical Research Institute, Hungarian Academy of Sciences","releaseDate":"2009-11-23","stats":{"geneCounts":{"proteinCoding":6,"total":6}}},"assemblyInfo":{"assemblyLevel":"Complete Genome","assemblyName":"ViralProj14491","assemblyStatus":"current","assemblyType":"haploid","pairedAssembly":{"accession":"GCF_000846705.1","annotationName":"Annotation submitted by NCBI RefSeq","status":"current"},"releaseDate":"2004-07-30","submitter":"Veterinary Medical Research Institute, Hungarian Academy of Sciences"},"assemblyStats":{"contigL50":1,"contigN50":34246,"gcCount":"18921","gcPercent":55.0,"numberOfComponentSequences":1,"numberOfContigs":1,"numberOfScaffolds":1,"scaffoldL50":1,"scaffoldN50":34246,"totalNumberOfChromosomes":1,"totalSequenceLength":"34246","totalUngappedLength":"34246"},"currentAccession":"GCA_000846705.1","organism":{"infraspecificNames":{"strain":"ATCC VR-1449"},"organismName":"Simian adenovirus 3","taxId":38420},"pairedAccession":"GCF_000846705.1","sourceDatabase":"SOURCE_DATABASE_GENBANK","typeMaterial":{"typeDisplayText":"ICTV species exemplar","typeLabel":"TYPE_ICTV"}}
{"accession":"GCA_000846905.1","annotationInfo":{"name":"Annotation submitted by 1 Department of Biological Sciences, 2 Tropical Marine Science Institute, National University of Singapore","provider":"1 Department of Biological Sciences, 2 Tropical Marine Science Institute, National University of Singapore","releaseDate":"2009-12-01","stats":{"geneCounts":{"proteinCoding":162,"total":162}}},"assemblyInfo":{"assemblyLevel":"Complete Genome","assemblyName":"ViralProj14544","assemblyStatus":"current","assemblyType":"haploid","pairedAssembly":{"accession":"GCF_000846905.1","annotationName":"Annotation submitted by NCBI RefSeq","status":"current"},"releaseDate":"2004-02-11","submitter":"1 Department of Biological Sciences, 2 Tropical Marine Science Institute, National University of Singapore"},"assemblyStats":{"contigL50":1,"contigN50":140131,"gcCount":"68156","gcPercent":48.5,"numberOfComponentSequences":1,"numberOfContigs":1,"numberOfScaffolds":1,"scaffoldL50":1,"scaffoldN50":140131,"totalNumberOfChromosomes":1,"totalSequenceLength":"140131","totalUngappedLength":"140131"},"currentAccession":"GCA_000846905.1","organism":{"organismName":"Singapore grouper iridovirus","taxId":262968},"pairedAccession":"GCF_000846905.1","sourceDatabase":"SOURCE_DATABASE_GENBANK","typeMaterial":{"typeDisplayText":"ICTV species exemplar","typeLabel":"TYPE_ICTV"}}
{"accession":"GCA_000847245.1","assemblyInfo":{"assemblyLevel":"Complete Genome","assemblyName":"ViralProj14607","assemblyStatus":"current","assemblyType":"haploid","pairedAssembly":{"accession":"GCF_000847245.1","status":"current"},"releaseDate":"2003-08-16","submitter":"MRC Virology Unit"},"assemblyStats":{"contigL50":1,"contigN50":35524,"gcCount":"18175","gcPercent":51.0,"numberOfComponentSequences":1,"numberOfContigs":1,"numberOfScaffolds":1,"scaffoldL50":1,"scaffoldN50":35524,"totalNumberOfChromosomes":1,"totalSequenceLength":"35524","totalUngappedLength":"35524"},"currentAccession":"GCA_000847245.1","organism":{"organismName":"simian adenovirus 21","taxId":198503},"pairedAccession":"GCF_000847245.1","sourceDatabase":"SOURCE_DATABASE_GENBANK"}
{"accession":"GCA_000847325.1","assemblyInfo":{"assemblyLevel":"Complete Genome","assemblyName":"ViralProj14626","assemblyStatus":"current","assemblyType":"haploid","pairedAssembly":{"accession":"GCF_000847325.1","annotationName":"Annotation submitted by NCBI RefSeq","status":"current"},"releaseDate":"2005-03-01","submitter":"Veterinary Medical Research Institute, Hungarian Academy of Sciences"},"assemblyStats":{"contigL50":1,"contigN50":34450,"gcCount":"19020","gcPercent":55.0,"numberOfComponentSequences":1,"numberOfContigs":1,"numberOfScaffolds":1,"scaffoldL50":1,"scaffoldN50":34450,"totalNumberOfChromosomes":1,"totalSequenceLength":"34450","totalUngappedLength":"34450"},"currentAccession":"GCA_000847325.1","organism":{"infraspecificNames":{"strain":"ATCC VR-195"},"organismName":"simian adenovirus 1","taxId":310540},"pairedAccession":"GCF_000847325.1","sourceDatabase":"SOURCE_DATABASE_GENBANK","typeMaterial":{"typeDisplayText":"ICTV species exemplar","typeLabel":"TYPE_ICTV"}}
{"accession":"GCA_000847925.1","assemblyInfo":{"assemblyLevel":"Complete Genome","assemblyName":"ViralProj14580","assemblyStatus":"current","assemblyType":"haploid","pairedAssembly":{"accession":"GCF_000847925.1","annotationName":"Annotation submitted by NCBI RefSeq","status":"current"},"releaseDate":"1993-04-21","submitter":"Renaudin J., Institut National de la Recherche Agronomique, Laboratoire de Biologie Cellulaire et Moleculaire, INRA, BP 81 33883 Villenave D'Ornon Cedex, France"},"assemblyStats":{"contigL50":1,"contigN50":8273,"gcCount":"1894","gcPercent":23.0,"numberOfComponentSequences":1,"numberOfContigs":1,"numberOfScaffolds":1,"scaffoldL50":1,"scaffoldN50":8273,"totalNumberOfChromosomes":1,"totalSequenceLength":"8273","totalUngappedLength":"8273"},"currentAccession":"GCA_000847925.1","organism":{"organismName":"Spiroplasma phage R8A2B","taxId":10854},"pairedAccession":"GCF_000847925.1","sourceDatabase":"SOURCE_DATABASE_GENBANK","typeMaterial":{"typeDisplayText":"ICTV species exemplar","typeLabel":"TYPE_ICTV"}}
{"accession":"GCA_000847985.1","assemblyInfo":{"assemblyLevel":"Complete Genome","assemblyName":"ViralProj14594","assemblyStatus":"current","assemblyType":"haploid","pairedAssembly":{"accession":"GCF_000847985.1","annotationName":"Annotation submitted by NCBI RefSeq","status":"current"},"releaseDate":"2000-11-24","submitter":"Takemoto Y., Laboratory of Plant Pathology Department of Agricultural and Environmental Biology The University of Tokyo Yayoi 1-1-1, Bunkyo-ku, Tokyo 113-8657, Japan"},"assemblyStats":{"contigL50":1,"contigN50":8178,"gcCount":"2765","gcPercent":34.0,"numberOfComponentSequences":1,"numberOfContigs":1,"numberOfScaffolds":1,"scaffoldL50":1,"scaffoldN50":8178,"totalNumberOfChromosomes":1,"totalSequenceLength":"8178","totalUngappedLength":"8178"},"currentAccession":"GCA_000847985.1","organism":{"organismName":"Soybean chlorotic mottle virus","taxId":10651},"pairedAccession":"GCF_000847985.1","sourceDatabase":"SOURCE_DATABASE_GENBANK","typeMaterial":{"typeDisplayText":"ICTV species exemplar","typeLabel":"TYPE_ICTV"}}
{"accession":"GCA_000848205.1","annotationInfo":{"name":"Annotation submitted by INSDC submitter","provider":"INSDC submitter","releaseDate":"2009-11-23","stats":{"geneCounts":{"proteinCoding":6,"total":6}}},"assemblyInfo":{"assemblyLevel":"Complete Genome","assemblyName":"ViralProj14642","assemblyStatus":"current","assemblyType":"haploid","pairedAssembly":{"accession":"GCF_000848205.2","annotationName":"Annotation submitted by NCBI RefSeq","status":"current"},"releaseDate":"1994-05-10"},"assemblyStats":{"contigL50":1,"contigN50":13720,"gcCount":"5642","gcPercent":41.0,"numberOfComponentSequences":1,"numberOfContigs":1,"numberOfScaffolds":1,"scaffoldL50":1,"scaffoldN50":13720,"totalNumberOfChromosomes":1,"totalSequenceLength":"13720","totalUngappedLength":"13720"},"currentAccession":"GCA_000848205.1","organism":{"organismName":"Sonchus yellow net nucleorhabdovirus","taxId":11307},"pairedAccession":"GCF_000848205.2","sourceDatabase":"SOURCE_DATABASE_GENBANK","typeMaterial":{"typeDisplayText":"ICTV species exemplar","typeLabel":"TYPE_ICTV"}}
{"accession":"GCA_000848425.1","assemblyInfo":{"assemblyLevel":"Complete Genome","assemblyName":"ViralProj14687","assemblyStatus":"current","assemblyType":"haploid","pairedAssembly":{"accession":"GCF_000848425.1","annotationName":"Annotation submitted by NCBI RefSeq","status":"current"},"releaseDate":"1998-10-30","submitter":"Genetics, University of Pretoria"},"assemblyStats":{"contigL50":1,"contigN50":5202,"gcCount":"3278","gcPercent":63.0,"numberOfComponentSequences":1,"numberOfContigs":1,"numberOfScaffolds":1,"scaffoldL50":1,"scaffoldN50":5202,"totalNumberOfChromosomes":1,"totalSequenceLength":"5202","totalUngappedLength":"5202"},"currentAccession":"GCA_000848425.1","organism":{"organismName":"Sphaeropsis sapinea RNA virus 2","taxId":73498},"pairedAccession":"GCF_000848425.1","sourceDatabase":"SOURCE_DATABASE_GENBANK","typeMaterial":{"typeDisplayText":"ICTV species exemplar","typeLabel":"TYPE_ICTV"}}
{"accession":"GCA_000848565.1","annotationInfo":{"name":"Annotation submitted by Hidetaka Terauchi, Tohoku National Agricultural Experiment Station, Department of Crop Breeding; Akahira 4, Morioka, Iwate 020-0123, Japan","provider":"Hidetaka Terauchi, Tohoku National Agricultural Experiment Station, Department of Crop Breeding; Akahira 4, Morioka, Iwate 020-0123, Japan","releaseDate":"2016-07-23","stats":{"geneCounts":{"proteinCoding":5,"total":5}}},"assemblyInfo":{"assemblyLevel":"Complete Genome","assemblyName":"ViralProj14715","assemblyStatus":"current","assemblyType":"haploid","pairedAssembly":{"accession":"GCF_000848565.1","annotationName":"Annotation submitted by NCBI RefSeq","status":"current"},"releaseDate":"2001-08-10","submitter":"Hidetaka Terauchi, Tohoku National Agricultural Experiment Station, Department of Crop Breeding; Akahira 4, Morioka, Iwate 020-0123, Japan"},"assemblyStats":{"contigL50":1,"contigN50":5853,"gcCount":"2601","gcPercent":44.5,"numberOfComponentSequences":1,"numberOfContigs":1,"numberOfScaffolds":1,"scaffoldL50":1,"scaffoldN50":5853,"totalNumberOfChromosomes":1,"totalSequenceLength":"5853","totalUngappedLength":"5853"},"currentAccession":"GCA_000848565.1","organism":{"infraspecificNames":{"isolate":"M93-1","strain":"YS"},"organismName":"Soybean dwarf virus","taxId":12049},"pairedAccession":"GCF_000848565.1","sourceDatabase":"SOURCE_DATABASE_GENBANK","typeMaterial":{"typeDisplayText":"ICTV species exemplar","typeLabel":"TYPE_ICTV"}}
{"accession":"GCA_000848625.1","annotationInfo":{"name":"Annotation submitted by Department of Biology, Georgia State University","provider":"Department of Biology, Georgia State University","releaseDate":"2014-12-09","stats":{"geneCounts":{"other":1,"proteinCoding":14,"total":15}}},"assemblyInfo":{"assemblyLevel":"Complete Genome","assemblyName":"ViralProj14727","assemblyStatus":"current","assemblyType":"haploid","pairedAssembly":{"accession":"GCF_000848625.1","annotationName":"Annotation submitted by NCBI RefSeq","status":"current"},"releaseDate":"2014-06-02","submitter":"Department of Biology, Georgia State University"},"assemblyStats":{"contigL50":1,"contigN50":15717,"gcCount":"7870","gcPercent":50.0,"numberOfComponentSequences":1,"numberOfContigs":1,"numberOfScaffolds":1,"scaffoldL50":1,"scaffoldN50":15717,"totalNumberOfChromosomes":1,"totalSequenceLength":"15717","totalUngappedLength":"15717"},"currentAccession":"GCA_000848625.1","organism":{"infraspecificNames":{"strain":"LVR 42-0/M6941"},"organismName":"Simian hemorrhagic fever virus","taxId":38143},"pairedAccession":"GCF_000848625.1","sourceDatabase":"SOURCE_DATABASE_GENBANK","typeMaterial":{"typeDisplayText":"ICTV species exemplar","typeLabel":"TYPE_ICTV"}}
{"accession":"GCA_000848905.1","assemblyInfo":{"assemblyLevel":"Complete Genome","assemblyName":"ViralProj14608","assemblyStatus":"current","assemblyType":"haploid","pairedAssembly":{"accession":"GCF_000848905.1","status":"current"},"releaseDate":"2003-08-16","submitter":"MRC Virology Unit"},"assemblyStats":{"contigL50":1,"contigN50":36519,"gcCount":"21497","gcPercent":59.0,"numberOfComponentSequences":1,"numberOfContigs":1,"numberOfScaffolds":1,"scaffoldL50":1,"scaffoldN50":36519,"totalNumberOfChromosomes":1,"totalSequenceLength":"36519","totalUngappedLength":"36519"},"currentAccession":"GCA_000848905.1","organism":{"organismName":"Simian adenovirus 25","taxId":175567},"pairedAccession":"GCF_000848905.1","sourceDatabase":"SOURCE_DATABASE_GENBANK"}
{"accession":"GCA_000849265.1","annotationInfo":{"name":"Annotation submitted by Microbiology, Oregon State University","provider":"Microbiology, Oregon State University","releaseDate":"2016-03-24","stats":{"geneCounts":{"proteinCoding":6,"total":6}}},"assemblyInfo":{"assemblyLevel":"Complete Genome","assemblyName":"ViralProj14689","assemblyStatus":"current","assemblyType":"haploid","pairedAssembly":{"accession":"GCF_000849265.1","annotationName":"Annotation submitted by NCBI RefSeq","status":"current"},"releaseDate":"1999-09-29","submitter":"Microbiology, Oregon State University"},"assemblyStats":{"contigL50":1,"contigN50":11550,"gcCount":"5649","gcPercent":49.0,"numberOfComponentSequences":1,"numberOfContigs":1,"numberOfScaffolds":1,"scaffoldL50":1,"scaffoldN50":11550,"totalNumberOfChromosomes":1,"totalSequenceLength":"11550","totalUngappedLength":"11550"},"currentAccession":"GCA_000849265.1","organism":{"organismName":"Snakehead rhabdovirus","taxId":103603},"pairedAccession":"GCF_000849265.1","sourceDatabase":"SOURCE_DATABASE_GENBANK","typeMaterial":{"typeDisplayText":"ICTV species exemplar","typeLabel":"TYPE_ICTV"}}
{"accession":"GCA_000849285.1","annotationInfo":{"name":"Annotation submitted by Adams M.J., Crop and Disease Management, IACR-Rothamsted, Harpenden, Herts AL5 2JQ, UK","provider":"Adams M.J., Crop and Disease Management, IACR-Rothamsted, Harpenden, Herts AL5 2JQ, UK","releaseDate":"2015-03-07","stats":{"geneCounts":{"proteinCoding":5,"total":5}}},"assemblyInfo":{"assemblyLevel":"Complete Genome","assemblyName":"ViralMultiSegProj14693","assemblyStatus":"current","assemblyType":"haploid","biosample":{"accession":"SAMEA3283056","attributes":[{"name":"ENA first public","value":"2015-03-05"},{"name":"ENA last update","value":"2015-03-05"},{"name":"ENA-CHECKLIST","value":"ERC000011"},{"name":"External Id","value":"SAMEA3283056"},{"name":"INSDC center alias","value":"EBI"},{"name":"INSDC center name","value":"European Bioinformatics Institute"},{"name":"INSDC first public","value":"2015-03-05T11:19:35Z"},{"name":"INSDC last update","value":"2015-03-05T09:17:05Z"},{"name":"INSDC status","value":"public"},{"name":"Submitter Id","value":"SBCMV genome"},{"name":"broker name","value":"European Nucleotide Archive"},{"name":"geo_loc_name","value":"France"},{"name":"host","value":"Triticum aestivum (wheat)"},{"name":"sample_name","value":"SBCMV genome"}],"description":{"organism":{"organismName":"Soil-borne cereal mosaic virus","taxId":100887},"title":"BioSample entry for Soil-borne cereal mosaic virus genome"},"lastUpdated":"2021-08-21T04:27:35.000","models":["Generic"],"owner":{"name":"EBI"},"package":"Generic.1.0","publicationDate":"2015-03-05T00:00:00.000","sampleIds":[{"db":"SRA","value":"ERS670485"}],"status":{"status":"live","when":"2015-08-12T11:03:40"},"submissionDate":"2015-03-06T08:10:21.986"},"pairedAssembly":{"accession":"GCF_000849285.1","annotationName":"Annotation submitted by NCBI RefSeq","status":"current"},"releaseDate":"1999-09-28","submitter":"Adams M.J., Crop and Disease Management, IACR-Rothamsted, Harpenden, Herts AL5 2JQ, UK"},"assemblyStats":{"contigL50":1,"contigN50":7025,"gcCount":"4660","gcPercent":43.5,"numberOfComponentSequences":2,"numberOfContigs":2,"numberOfScaffolds":2,"scaffoldL50":1,"scaffoldN50":7025,"totalNumberOfChromosomes":2,"totalSequenceLength":"10708","totalUngappedLength":"10708"},"currentAccession":"GCA_000849285.1","organism":{"organismName":"Soil-borne cereal mosaic virus","taxId":100887},"pairedAccession":"GCF_000849285.1","sourceDatabase":"SOURCE_DATABASE_GENBANK","typeMaterial":{"typeDisplayText":"ICTV species exemplar","typeLabel":"TYPE_ICTV"}}
{"accession":"GCA_000849325.1","annotationInfo":{"name":"Annotation submitted by Douglas Hart, Veterinary Pathology, University of Glasgow Veterinary School, University of Glasgow, Bearsden Road, Glasgow, G61 1QH, Scotland, UK","provider":"Douglas Hart, Veterinary Pathology, University of Glasgow Veterinary School, University of Glasgow, Bearsden Road, Glasgow, G61 1QH, Scotland, UK","releaseDate":"2009-11-30","stats":{"geneCounts":{"proteinCoding":3,"total":3}}},"assemblyInfo":{"assemblyLevel":"Complete Genome","assemblyName":"ViralProj14701","assemblyStatus":"current","assemblyType":"haploid","pairedAssembly":{"accession":"GCF_000849325.1","annotationName":"Annotation submitted by NCBI RefSeq","status":"current"},"releaseDate":"1996-05-30","submitter":"Douglas Hart, Veterinary Pathology, University of Glasgow Veterinary School, University of Glasgow, Bearsden Road, Glasgow, G61 1QH, Scotland, UK"},"assemblyStats":{"contigL50":1,"contigN50":10688,"gcCount":"4820","gcPercent":45.0,"numberOfComponentSequences":1,"numberOfContigs":1,"numberOfScaffolds":1,"scaffoldL50":1,"scaffoldN50":10688,"totalNumberOfChromosomes":1,"totalSequenceLength":"10688","totalUngappedLength":"10688"},"currentAccession":"GCA_000849325.1","organism":{"organismName":"Snakehead retrovirus","taxId":40270},"pairedAccession":"GCF_000849325.1","sourceDatabase":"SOURCE_DATABASE_GENBANK"}
{"accession":"GCA_000849985.1","assemblyInfo":{"assemblyLevel":"Complete Genome","assemblyName":"ViralMultiSegProj14661","assemblyStatus":"current","assemblyType":"haploid","pairedAssembly":{"accession":"GCF_000849985.1","annotationName":"Annotation submitted by NCBI RefSeq","status":"current"},"releaseDate":"1993-06-12"},"assemblyStats":{"contigL50":1,"contigN50":7099,"gcCount":"4670","gcPercent":43.5,"numberOfComponentSequences":2,"numberOfContigs":2,"numberOfScaffolds":2,"scaffoldL50":1,"scaffoldN50":7099,"totalNumberOfChromosomes":2,"totalSequenceLength":"10692","totalUngappedLength":"10692"},"currentAccession":"GCA_000849985.1","organism":{"organismName":"Soil-borne wheat mosaic virus","taxId":28375},"pairedAccession":"GCF_000849985.1","sourceDatabase":"SOURCE_DATABASE_GENBANK","typeMaterial":{"typeDisplayText":"ICTV species exemplar","typeLabel":"TYPE_ICTV"}}
{"accession":"GCA_000850285.1","assemblyInfo":{"assemblyLevel":"Complete Genome","assemblyName":"ViralProj14722","assemblyStatus":"current","assemblyType":"haploid","pairedAssembly":{"accession":"GCF_000850285.1","annotationName":"Annotation submitted by NCBI RefSeq","status":"current"},"releaseDate":"1998-10-30","submitter":"Genetics, University of Pretoria"},"assemblyStats":{"contigL50":1,"contigN50":5163,"gcCount":"3184","gcPercent":61.5,"numberOfComponentSequences":1,"numberOfContigs":1,"numberOfScaffolds":1,"scaffoldL50":1,"scaffoldN50":5163,"totalNumberOfChromosomes":1,"totalSequenceLength":"5163","totalUngappedLength":"5163"},"currentAccession":"GCA_000850285.1","organism":{"organismName":"Sphaeropsis sapinea RNA virus 1","taxId":73497},"pairedAccession":"GCF_000850285.1","sourceDatabase":"SOURCE_DATABASE_GENBANK","typeMaterial":{"typeDisplayText":"ICTV species exemplar","typeLabel":"TYPE_ICTV"}}
{"accession":"GCA_000850305.1","annotationInfo":{"name":"Annotation submitted by Institute of Parasitology, Department of Biology, Abo Akademi University","provider":"Institute of Parasitology, Department of Biology, Abo Akademi University","releaseDate":"2009-11-30","stats":{"geneCounts":{"proteinCoding":5,"total":5}}},"assemblyInfo":{"assemblyLevel":"Complete Genome","assemblyName":"ViralProj14726","assemblyStatus":"current","assemblyType":"haploid","pairedAssembly":{"accession":"GCF_000850305.1","annotationName":"Annotation submitted by NCBI RefSeq","status":"current"},"releaseDate":"2001-06-08","submitter":"Institute of Parasitology, Department of Biology, Abo Akademi University"},"assemblyStats":{"contigL50":1,"contigN50":11019,"gcCount":"4735","gcPercent":43.0,"numberOfComponentSequences":1,"numberOfContigs":1,"numberOfScaffolds":1,"scaffoldL50":1,"scaffoldN50":11019,"totalNumberOfChromosomes":1,"totalSequenceLength":"11019","totalUngappedLength":"11019"},"currentAccession":"GCA_000850305.1","organism":{"infraspecificNames":{"strain":"ATCC VR-1390"},"organismName":"Sprivivirus cyprinus","taxId":696863},"pairedAccession":"GCF_000850305.1","sourceDatabase":"SOURCE_DATABASE_GENBANK","typeMaterial":{"typeDisplayText":"ICTV species exemplar","typeLabel":"TYPE_ICTV"}}
{"accession":"GCA_000850785.1","assemblyInfo":{"assemblyLevel":"Complete Genome","assemblyName":"ViralMultiSegProj14810","assemblyStatus":"current","assemblyType":"haploid","pairedAssembly":{"accession":"GCF_000850785.1","annotationName":"Annotation submitted by NCBI RefSeq","status":"current"},"releaseDate":"1998-01-31","submitter":"Plant Pathology & Physiology, Clemson University, Long Hall, Clemson, SC 29634-0377, USA"},"assemblyStats":{"contigL50":2,"contigN50":2939,"gcCount":"3730","gcPercent":43.0,"numberOfComponentSequences":3,"numberOfContigs":3,"numberOfScaffolds":3,"scaffoldL50":2,"scaffoldN50":2939,"totalNumberOfChromosomes":3,"totalSequenceLength":"8688","totalUngappedLength":"8688"},"currentAccession":"GCA_000850785.1","organism":{"organismName":"Spinach latent virus","taxId":42680},"pairedAccession":"GCF_000850785.1","sourceDatabase":"SOURCE_DATABASE_GENBANK","typeMaterial":{"typeDisplayText":"ICTV species exemplar","typeLabel":"TYPE_ICTV"}}
{"accession":"GCA_000850905.1","annotationInfo":{"name":"Annotation submitted by Yukio Shirako, University of Tokyo, Asian Center for Bioresources and Environmental Sciences; Yayoi 1-1-1, Bunkyo-ku, Tokyo 113-8657, Japan","provider":"Yukio Shirako, University of Tokyo, Asian Center for Bioresources and Environmental Sciences; Yayoi 1-1-1, Bunkyo-ku, Tokyo 113-8657, Japan","releaseDate":"2016-07-26","stats":{"geneCounts":{"proteinCoding":3,"total":3}}},"assemblyInfo":{"assemblyLevel":"Complete Genome","assemblyName":"ViralMultiSegProj14835","assemblyStatus":"current","assemblyType":"haploid","pairedAssembly":{"accession":"GCF_000850905.1","annotationName":"Annotation submitted by NCBI RefSeq","status":"current"},"releaseDate":"2000-04-22","submitter":"Yukio Shirako, University of Tokyo, Asian Center for Bioresources and Environmental Sciences; Yayoi 1-1-1, Bunkyo-ku, Tokyo 113-8657, Japan"},"assemblyStats":{"contigL50":1,"contigN50":6878,"gcCount":"4615","gcPercent":45.0,"numberOfComponentSequences":2,"numberOfContigs":2,"numberOfScaffolds":2,"scaffoldL50":1,"scaffoldN50":6878,"totalNumberOfChromosomes":2,"totalSequenceLength":"10296","totalUngappedLength":"10296"},"currentAccession":"GCA_000850905.1","organism":{"organismName":"Sorghum chlorotic spot virus","taxId":107804},"pairedAccession":"GCF_000850905.1","sourceDatabase":"SOURCE_DATABASE_GENBANK","typeMaterial":{"typeDisplayText":"ICTV species exemplar","typeLabel":"TYPE_ICTV"}}
{"accession":"GCA_000851745.1","annotationInfo":{"name":"Annotation submitted by Viral Pathogenesis, Institute for Virus Research","provider":"Viral Pathogenesis, Institute for Virus Research","releaseDate":"2016-07-24","stats":{"geneCounts":{"proteinCoding":8,"total":8}}},"assemblyInfo":{"assemblyLevel":"Complete Genome","assemblyName":"ViralProj14872","assemblyStatus":"current","assemblyType":"haploid","pairedAssembly":{"accession":"GCF_000851745.1","annotationName":"Annotation submitted by NCBI RefSeq","status":"current"},"releaseDate":"2002-12-12","submitter":"Viral Pathogenesis, Institute for Virus Research"},"assemblyStats":{"contigL50":1,"contigN50":9518,"gcCount":"4184","gcPercent":44.0,"numberOfComponentSequences":1,"numberOfContigs":1,"numberOfScaffolds":1,"scaffoldL50":1,"scaffoldN50":9518,"totalNumberOfChromosomes":1,"totalSequenceLength":"9518","totalUngappedLength":"9518"},"currentAccession":"GCA_000851745.1","organism":{"infraspecificNames":{"isolate":"SIVmnd-2"},"organismName":"Simian immunodeficiency virus SIV-mnd 2","taxId":159122},"pairedAccession":"GCF_000851745.1","sourceDatabase":"SOURCE_DATABASE_GENBANK"}
{"accession":"GCA_000851925.1","assemblyInfo":{"assemblyLevel":"Complete Genome","assemblyName":"ViralProj14914","assemblyStatus":"current","assemblyType":"haploid","pairedAssembly":{"accession":"GCF_000851925.1","annotationName":"Annotation submitted by NCBI RefSeq","status":"current"},"releaseDate":"1993-08-02","submitter":"Department of Biochemistry, Okayama University Medical School"},"assemblyStats":{"contigL50":1,"contigN50":8785,"gcCount":"4354","gcPercent":49.5,"numberOfComponentSequences":1,"numberOfContigs":1,"numberOfScaffolds":1,"scaffoldL50":1,"scaffoldN50":8785,"totalNumberOfChromosomes":1,"totalSequenceLength":"8785","totalUngappedLength":"8785"},"currentAccession":"GCA_000851925.1","organism":{"organismName":"Squirrel monkey retrovirus-H","taxId":11857},"pairedAccession":"GCF_000851925.1","sourceDatabase":"SOURCE_DATABASE_GENBANK","typeMaterial":{"typeDisplayText":"ICTV species exemplar","typeLabel":"TYPE_ICTV"}}
{"accession":"GCA_000854785.1","annotationInfo":{"name":"Annotation submitted by Contact:Kazuyuki Mise Kyoto University, Laboratory of Plant Pathology, Graduate School of Agriculture; Kitashirakawa-oiwake-cho, Sakyo-ku, Kyoto 606-8502, Japan","provider":"Contact:Kazuyuki Mise Kyoto University, Laboratory of Plant Pathology, Graduate School of Agriculture; Kitashirakawa-oiwake-cho, Sakyo-ku, Kyoto 606-8502, Japan","releaseDate":"2020-05-27","stats":{"geneCounts":{"proteinCoding":4,"total":4}}},"assemblyInfo":{"assemblyLevel":"Complete Genome","assemblyName":"ViralMultiSegProj15009","assemblyStatus":"current","assemblyType":"haploid","pairedAssembly":{"accession":"GCF_000854785.1","annotationName":"Annotation submitted by NCBI RefSeq","status":"current"},"releaseDate":"2002-08-27","submitter":"Contact:Kazuyuki Mise Kyoto University, Laboratory of Plant Pathology, Graduate School of Agriculture; Kitashirakawa-oiwake-cho, Sakyo-ku, Kyoto 606-8502, Japan"},"assemblyStats":{"contigL50":2,"contigN50":2898,"gcCount":"3520","gcPercent":42.0,"numberOfComponentSequences":3,"numberOfContigs":3,"numberOfScaffolds":3,"scaffoldL50":2,"scaffoldN50":2898,"totalNumberOfChromosomes":3,"totalSequenceLength":"8363","totalUngappedLength":"8363"},"currentAccession":"GCA_000854785.1","organism":{"infraspecificNames":{"strain":"KU1"},"organismName":"Spring beauty latent virus","taxId":188141},"pairedAccession":"GCF_000854785.1","sourceDatabase":"SOURCE_DATABASE_GENBANK","typeMaterial":{"typeDisplayText":"ICTV species exemplar","typeLabel":"TYPE_ICTV"}}
{"accession":"GCA_000854925.1","assemblyInfo":{"assemblyLevel":"Complete Genome","assemblyName":"ViralProj15042","assemblyStatus":"current","assemblyType":"haploid","pairedAssembly":{"accession":"GCF_000854925.1","annotationName":"Annotation submitted by NCBI RefSeq","status":"current"},"releaseDate":"2004-09-24","submitter":"Imported Fire Ant and Household Insects, USDA-ARS"},"assemblyStats":{"contigL50":1,"contigN50":8026,"gcCount":"3116","gcPercent":39.0,"numberOfComponentSequences":1,"numberOfContigs":1,"numberOfScaffolds":1,"scaffoldL50":1,"scaffoldN50":8026,"totalNumberOfChromosomes":1,"totalSequenceLength":"8026","totalUngappedLength":"8026"},"currentAccession":"GCA_000854925.1","organism":{"organismName":"Solenopsis invicta virus 1","taxId":294369},"pairedAccession":"GCF_000854925.1","sourceDatabase":"SOURCE_DATABASE_GENBANK","typeMaterial":{"typeDisplayText":"ICTV species exemplar","typeLabel":"TYPE_ICTV"}}
{"accession":"GCA_000856165.1","assemblyInfo":{"assemblyLevel":"Complete Genome","assemblyName":"ViralProj14946","assemblyStatus":"current","assemblyType":"haploid","pairedAssembly":{"accession":"GCF_000856165.1","annotationName":"Annotation submitted by NCBI RefSeq","status":"current"},"releaseDate":"2002-11-30","submitter":"Respiratory and Enteric Virus Branch, Centers for Disease Control and Prevention"},"assemblyStats":{"contigL50":1,"contigN50":8126,"gcCount":"3282","gcPercent":40.5,"numberOfComponentSequences":1,"numberOfContigs":1,"numberOfScaffolds":1,"scaffoldL50":1,"scaffoldN50":8126,"totalNumberOfChromosomes":1,"totalSequenceLength":"8126","totalUngappedLength":"8126"},"currentAccession":"GCA_000856165.1","organism":{"infraspecificNames":{"strain":"2383"},"organismName":"simian sapelovirus 1","taxId":1002918},"pairedAccession":"GCF_000856165.1","sourceDatabase":"SOURCE_DATABASE_GENBANK","typeMaterial":{"typeDisplayText":"ICTV species exemplar","typeLabel":"TYPE_ICTV"}}
{"accession":"GCA_000856865.1","assemblyInfo":{"assemblyLevel":"Complete Genome","assemblyName":"ViralProj15098","assemblyStatus":"current","assemblyType":"haploid","pairedAssembly":{"accession":"GCF_000856865.1","annotationName":"Annotation submitted by NCBI RefSeq","status":"current"},"releaseDate":"2002-02-07","submitter":"Adams M.J., Plant Pathology Department, IACR-Rothamsted, Harpenden, Herts AL5 2JQ, UNITED KINGDOM"},"assemblyStats":{"contigL50":1,"contigN50":9624,"gcCount":"3782","gcPercent":39.5,"numberOfComponentSequences":1,"numberOfContigs":1,"numberOfScaffolds":1,"scaffoldL50":1,"scaffoldN50":9624,"totalNumberOfChromosomes":1,"totalSequenceLength":"9624","totalUngappedLength":"9624"},"currentAccession":"GCA_000856865.1","organism":{"infraspecificNames":{"isolate":"Xiaoshan"},"organismName":"Sorghum mosaic virus","taxId":32619},"pairedAccession":"GCF_000856865.1","sourceDatabase":"SOURCE_DATABASE_GENBANK","typeMaterial":{"typeDisplayText":"ICTV species exemplar","typeLabel":"TYPE_ICTV"}}
{"accession":"GCA_000858265.1","annotationInfo":{"name":"Annotation submitted by Zhou X., Zhejiang University, Institute of Biotechnology, Kaixuan Road 268, Hangzhou, Zhejiang, 310029, CHINA","provider":"Zhou X., Zhejiang University, Institute of Biotechnology, Kaixuan Road 268, Hangzhou, Zhejiang, 310029, CHINA","releaseDate":"2011-02-04","stats":{"geneCounts":{"proteinCoding":6,"total":6}}},"assemblyInfo":{"assemblyLevel":"Complete Genome","assemblyName":"ViralProj15194","assemblyStatus":"current","assemblyType":"haploid","pairedAssembly":{"accession":"GCF_000858265.1","annotationName":"Annotation submitted by NCBI RefSeq","status":"current"},"releaseDate":"2002-01-06","submitter":"Zhou X., Zhejiang University, Institute of Biotechnology, Kaixuan Road 268, Hangzhou, Zhejiang, 310029, CHINA"},"assemblyStats":{"contigL50":1,"contigN50":2714,"gcCount":"1137","gcPercent":42.0,"numberOfComponentSequences":1,"numberOfContigs":1,"numberOfScaffolds":1,"scaffoldL50":1,"scaffoldN50":2714,"totalNumberOfChromosomes":1,"totalSequenceLength":"2714","totalUngappedLength":"2714"},"currentAccession":"GCA_000858265.1","organism":{"infraspecificNames":{"isolate":"Y23"},"organismName":"Squash leaf curl Yunnan virus","taxId":222474},"pairedAccession":"GCF_000858265.1","sourceDatabase":"SOURCE_DATABASE_GENBANK","typeMaterial":{"typeDisplayText":"ICTV species exemplar","typeLabel":"TYPE_ICTV"}}
{"accession":"GCA_000858725.1","annotationInfo":{"name":"Annotation submitted by Stanley J., Department of Virus Research, John Innes Centre, Norwich Research Park, Colney, Norwich, NR4 7UH, UNITED KINGDOM","provider":"Stanley J., Department of Virus Research, John Innes Centre, Norwich Research Park, Colney, Norwich, NR4 7UH, UNITED KINGDOM","releaseDate":"2015-03-07","stats":{"geneCounts":{"proteinCoding":8,"total":8}}},"assemblyInfo":{"assemblyLevel":"Complete Genome","assemblyName":"ViralMultiSegProj15130","assemblyStatus":"current","assemblyType":"haploid","biosample":{"accession":"SAMEA3283060","attributes":[{"name":"ENA first public","value":"2015-03-05"},{"name":"ENA last update","value":"2015-03-05"},{"name":"ENA-CHECKLIST","value":"ERC000011"},{"name":"External Id","value":"SAMEA3283060"},{"name":"INSDC center alias","value":"EBI"},{"name":"INSDC center name","value":"European Bioinformatics Institute"},{"name":"INSDC first public","value":"2015-03-05T11:19:35Z"},{"name":"INSDC last update","value":"2015-03-05T09:17:05Z"},{"name":"INSDC status","value":"public"},{"name":"Submitter Id","value":"SLCMV-Col genome"},{"name":"broker name","value":"European Nucleotide Archive"},{"name":"geo_loc_name","value":"Sri Lanka:Columbo"},{"name":"isolate","value":"SLCMV-Col"},{"name":"lab_host","value":"Nicotiana benthamiana"},{"name":"sample_name","value":"SLCMV-Col genome"}],"description":{"organism":{"organismName":"Sri Lankan cassava mosaic virus-[Colombo]","taxId":223328},"title":"BioSample entry for Sri Lankan cassava mosaic virus-[Colombo] genome"},"lastUpdated":"2021-08-21T04:27:38.000","models":["Generic"],"owner":{"name":"EBI"},"package":"Generic.1.0","publicationDate":"2015-03-05T00:00:00.000","sampleIds":[{"db":"SRA","value":"ERS670489"}],"status":{"status":"live","when":"2015-08-12T11:03:41"},"submissionDate":"2015-03-06T08:10:22.250"},"pairedAssembly":{"accession":"GCF_000858725.1","annotationName":"Annotation submitted by NCBI RefSeq","status":"current"},"releaseDate":"2002-01-06","submitter":"Stanley J., Department of Virus Research, John Innes Centre, Norwich Research Park, Colney, Norwich, NR4 7UH, UNITED KINGDOM"},"assemblyStats":{"contigL50":1,"contigN50":2755,"gcCount":"2448","gcPercent":45.0,"numberOfComponentSequences":2,"numberOfContigs":2,"numberOfScaffolds":2,"scaffoldL50":1,"scaffoldN50":2755,"totalNumberOfChromosomes":2,"totalSequenceLength":"5466","totalUngappedLength":"5466"},"currentAccession":"GCA_000858725.1","organism":{"infraspecificNames":{"isolate":"SLCMV-Col"},"organismName":"Sri Lankan cassava mosaic virus-[Colombo]","taxId":223328},"pairedAccession":"GCF_000858725.1","sourceDatabase":"SOURCE_DATABASE_GENBANK","typeMaterial":{"typeDisplayText":"ICTV species exemplar","typeLabel":"TYPE_ICTV"}}
{"accession":"GCA_000859305.1","assemblyInfo":{"assemblyLevel":"Complete Genome","assemblyName":"ViralProj15252","assemblyStatus":"current","assemblyType":"haploid","pairedAssembly":{"accession":"GCF_000859305.1","annotationName":"Annotation submitted by NCBI RefSeq","status":"current"},"releaseDate":"2004-09-30","submitter":"Medicine, UCSF"},"assemblyStats":{"contigL50":1,"contigN50":2249,"gcCount":"860","gcPercent":38.0,"numberOfComponentSequences":1,"numberOfContigs":1,"numberOfScaffolds":1,"scaffoldL50":1,"scaffoldN50":2249,"totalNumberOfChromosomes":1,"totalSequenceLength":"2249","totalUngappedLength":"2249"},"currentAccession":"GCA_000859305.1","organism":{"organismName":"Small anellovirus 1","taxId":289366},"pairedAccession":"GCF_000859305.1","sourceDatabase":"SOURCE_DATABASE_GENBANK"}
{"accession":"GCA_000860005.1","annotationInfo":{"name":"Annotation submitted by to the INSDC. M. Van Brussel, Rega Institute for Medical Research, Minderbroederstraat 12, 3000 Leuven, BELGIUM","provider":"to the INSDC. M. Van Brussel, Rega Institute for Medical Research, Minderbroederstraat 12, 3000 Leuven, BELGIUM","releaseDate":"2012-03-14","stats":{"geneCounts":{"other":5,"proteinCoding":1,"total":6}}},"assemblyInfo":{"assemblyLevel":"Complete Genome","assemblyName":"ViralProj15221","assemblyStatus":"current","assemblyType":"haploid","pairedAssembly":{"accession":"GCF_000860005.1","annotationName":"Annotation submitted by NCBI RefSeq","status":"current"},"releaseDate":"1998-05-01","submitter":"to the INSDC. M. Van Brussel, Rega Institute for Medical Research, Minderbroederstraat 12, 3000 Leuven, BELGIUM"},"assemblyStats":{"contigL50":1,"contigN50":8855,"gcCount":"4849","gcPercent":55.0,"numberOfComponentSequences":1,"numberOfContigs":1,"numberOfScaffolds":1,"scaffoldL50":1,"scaffoldN50":8855,"totalNumberOfChromosomes":1,"totalSequenceLength":"8855","totalUngappedLength":"8855"},"currentAccession":"GCA_000860005.1","organism":{"infraspecificNames":{"isolate":"STLV-2PP1664","strain":"PP1664"},"organismName":"Simian T-lymphotropic virus 2","taxId":33748},"pairedAccession":"GCF_000860005.1","sourceDatabase":"SOURCE_DATABASE_GENBANK"}
{"accession":"GCA_000860145.1","assemblyInfo":{"assemblyLevel":"Complete Genome","assemblyName":"ViralProj15253","assemblyStatus":"current","assemblyType":"haploid","pairedAssembly":{"accession":"GCF_000860145.1","annotationName":"Annotation submitted by NCBI RefSeq","status":"current"},"releaseDate":"2004-09-30","submitter":"Medicine, UCSF"},"assemblyStats":{"contigL50":1,"contigN50":2635,"gcCount":"1042","gcPercent":39.5,"numberOfComponentSequences":1,"numberOfContigs":1,"numberOfScaffolds":1,"scaffoldL50":1,"scaffoldN50":2635,"totalNumberOfChromosomes":1,"totalSequenceLength":"2635","totalUngappedLength":"2635"},"currentAccession":"GCA_000860145.1","organism":{"organismName":"Small anellovirus 2","taxId":289367},"pairedAccession":"GCF_000860145.1","sourceDatabase":"SOURCE_DATABASE_GENBANK"}
{"accession":"GCA_000860545.1","assemblyInfo":{"assemblyLevel":"Complete Genome","assemblyName":"ViralProj15316","assemblyStatus":"current","assemblyType":"haploid","pairedAssembly":{"accession":"GCF_000860545.1","annotationName":"Annotation submitted by NCBI RefSeq","status":"current"},"releaseDate":"1993-08-03"},"assemblyStats":{"contigL50":1,"contigN50":11703,"gcCount":"5957","gcPercent":51.0,"numberOfComponentSequences":1,"numberOfContigs":1,"numberOfScaffolds":1,"scaffoldL50":1,"scaffoldN50":11703,"totalNumberOfChromosomes":1,"totalSequenceLength":"11703","totalUngappedLength":"11703"},"currentAccession":"GCA_000860545.1","organism":{"organismName":"Sindbis virus","taxId":11034},"pairedAccession":"GCF_000860545.1","sourceDatabase":"SOURCE_DATABASE_GENBANK","typeMaterial":{"typeDisplayText":"ICTV species exemplar","typeLabel":"TYPE_ICTV"}}
{"accession":"GCA_000860745.1","assemblyInfo":{"assemblyLevel":"Complete Genome","assemblyName":"ViralProj15356","assemblyStatus":"current","assemblyType":"haploid","pairedAssembly":{"accession":"GCF_000860745.1","annotationName":"Annotation submitted by NCBI RefSeq","status":"current"},"releaseDate":"2008-04-02","submitter":"Zoologia e Botanica, Instituto de Biociencias, Letras e Ciencias Exatas"},"assemblyStats":{"contigL50":1,"contigN50":4132,"gcCount":"2050","gcPercent":49.5,"numberOfComponentSequences":1,"numberOfContigs":1,"numberOfScaffolds":1,"scaffoldL50":1,"scaffoldN50":4132,"totalNumberOfChromosomes":1,"totalSequenceLength":"4132","totalUngappedLength":"4132"},"currentAccession":"GCA_000860745.1","organism":{"infraspecificNames":{"isolate":"Sao Paulo"},"organismName":"Southern bean mosaic virus","taxId":12139},"pairedAccession":"GCF_000860745.1","sourceDatabase":"SOURCE_DATABASE_GENBANK","typeMaterial":{"typeDisplayText":"ICTV species exemplar","typeLabel":"TYPE_ICTV"}}
{"accession":"GCA_000861625.1","assemblyInfo":{"assemblyLevel":"Complete Genome","assemblyName":"ViralMultiSegProj15384","assemblyStatus":"current","assemblyType":"haploid","pairedAssembly":{"accession":"GCF_000861625.1","annotationName":"Annotation submitted by NCBI RefSeq","status":"current"},"releaseDate":"2001-07-19","submitter":"Toru Iwanami, National Institute of Fruit Tree Science; Fujimoto 2-1, Tsukuba, Ibaraki 305-8605, Japan"},"assemblyStats":{"contigL50":1,"contigN50":5865,"gcCount":"3917","gcPercent":42.5,"numberOfComponentSequences":2,"numberOfContigs":2,"numberOfScaffolds":2,"scaffoldL50":1,"scaffoldN50":5865,"totalNumberOfChromosomes":2,"totalSequenceLength":"9219","totalUngappedLength":"9219"},"currentAccession":"GCA_000861625.1","organism":{"infraspecificNames":{"isolate":"Y-SqMV"},"organismName":"Squash mosaic virus","taxId":12263},"pairedAccession":"GCF_000861625.1","sourceDatabase":"SOURCE_DATABASE_GENBANK","typeMaterial":{"typeDisplayText":"ICTV species exemplar","typeLabel":"TYPE_ICTV"}}
{"accession":"GCA_000862465.1","assemblyInfo":{"assemblyLevel":"Complete Genome","assemblyName":"ViralProj15377","assemblyStatus":"current","assemblyType":"haploid","pairedAssembly":{"accession":"GCF_000862465.1","annotationName":"Annotation submitted by NCBI RefSeq","status":"current"},"releaseDate":"2000-12-28"},"assemblyStats":{"contigL50":1,"contigN50":9588,"gcCount":"4023","gcPercent":42.0,"numberOfComponentSequences":1,"numberOfContigs":1,"numberOfScaffolds":1,"scaffoldL50":1,"scaffoldN50":9588,"totalNumberOfChromosomes":1,"totalSequenceLength":"9588","totalUngappedLength":"9588"},"currentAccession":"GCA_000862465.1","organism":{"infraspecificNames":{"strain":"N"},"organismName":"Soybean mosaic virus N","taxId":12223},"pairedAccession":"GCF_000862465.1","sourceDatabase":"SOURCE_DATABASE_GENBANK","typeMaterial":{"typeDisplayText":"ICTV species exemplar","typeLabel":"TYPE_ICTV"}}
{"accession":"GCA_000862545.1","assemblyInfo":{"assemblyLevel":"Complete Genome","assemblyName":"ViralProj15395","assemblyStatus":"current","assemblyType":"haploid","pairedAssembly":{"accession":"GCF_000862545.1","annotationName":"Annotation submitted by NCBI RefSeq","status":"current"},"releaseDate":"2002-03-05","submitter":"Bremont M., Virologie Et Immunologie Moleculaires, Inra, CRJ Domaine de vilvert, 78352 cedex, FRANCE"},"assemblyStats":{"contigL50":1,"contigN50":11900,"gcCount":"6708","gcPercent":56.5,"numberOfComponentSequences":1,"numberOfContigs":1,"numberOfScaffolds":1,"scaffoldL50":1,"scaffoldN50":11900,"totalNumberOfChromosomes":1,"totalSequenceLength":"11900","totalUngappedLength":"11900"},"currentAccession":"GCA_000862545.1","organism":{"organismName":"Sleeping disease virus","taxId":78540},"pairedAccession":"GCF_000862545.1","sourceDatabase":"SOURCE_DATABASE_GENBANK","typeMaterial":{"typeDisplayText":"ICTV species exemplar","typeLabel":"TYPE_ICTV"}}
{"accession":"GCA_000863105.1","assemblyInfo":{"assemblyLevel":"Complete Genome","assemblyName":"ViralProj15331","assemblyStatus":"current","assemblyType":"haploid","releaseDate":"1993-08-04","submitter":"Biophysics Laboratory, University of Wisconsin"},"assemblyStats":{"contigL50":1,"contigN50":4194,"gcCount":"2162","gcPercent":51.5,"numberOfComponentSequences":1,"numberOfContigs":1,"numberOfScaffolds":1,"scaffoldL50":1,"scaffoldN50":4194,"totalNumberOfChromosomes":1,"totalSequenceLength":"4194","totalUngappedLength":"4194"},"currentAccession":"GCA_000863105.1","organism":{"organismName":"Southern cowpea mosaic virus","taxId":196398},"sourceDatabase":"SOURCE_DATABASE_GENBANK","typeMaterial":{"typeDisplayText":"ICTV species exemplar","typeLabel":"TYPE_ICTV"}}
{"accession":"GCA_000863925.1","annotationInfo":{"name":"Annotation submitted by INSDC submitter","provider":"INSDC submitter","releaseDate":"2009-11-30","stats":{"geneCounts":{"proteinCoding":5,"pseudogene":3,"total":8}}},"assemblyInfo":{"assemblyLevel":"Complete Genome","assemblyName":"ViralProj15501","assemblyStatus":"current","assemblyType":"haploid","pairedAssembly":{"accession":"GCF_000863925.1","annotationName":"Annotation submitted by NCBI RefSeq","status":"current"},"releaseDate":"1993-08-03"},"assemblyStats":{"contigL50":1,"contigN50":9623,"gcCount":"4277","gcPercent":44.5,"numberOfComponentSequences":1,"numberOfContigs":1,"numberOfScaffolds":1,"scaffoldL50":1,"scaffoldN50":9623,"totalNumberOfChromosomes":1,"totalSequenceLength":"9623","totalUngappedLength":"9623"},"currentAccession":"GCA_000863925.1","organism":{"organismName":"Simian immunodeficiency virus","taxId":11723},"pairedAccession":"GCF_000863925.1","sourceDatabase":"SOURCE_DATABASE_GENBANK","typeMaterial":{"typeDisplayText":"ICTV species exemplar","typeLabel":"TYPE_ICTV"}}
{"accession":"GCA_000865805.1","annotationInfo":{"name":"Annotation submitted by School of Life Sciences, Queensland University of Technology","provider":"School of Life Sciences, Queensland University of Technology","releaseDate":"2010-06-23","stats":{"geneCounts":{"proteinCoding":7,"total":7}}},"assemblyInfo":{"assemblyLevel":"Complete Genome","assemblyName":"ViralMultiSegProj15591","assemblyStatus":"current","assemblyType":"haploid","pairedAssembly":{"accession":"GCF_000865805.1","annotationName":"Annotation submitted by NCBI RefSeq","status":"current"},"releaseDate":"2003-06-02","submitter":"School of Life Sciences, Queensland University of Technology"},"assemblyStats":{"contigL50":1,"contigN50":2736,"gcCount":"2324","gcPercent":42.5,"numberOfComponentSequences":2,"numberOfContigs":2,"numberOfScaffolds":2,"scaffoldL50":1,"scaffoldN50":2736,"totalNumberOfChromosomes":2,"totalSequenceLength":"5455","totalUngappedLength":"5455"},"currentAccession":"GCA_000865805.1","organism":{"infraspecificNames":{"isolate":"B"},"organismName":"Squash leaf curl China virus - [B]","taxId":269275},"pairedAccession":"GCF_000865805.1","sourceDatabase":"SOURCE_DATABASE_GENBANK","typeMaterial":{"typeDisplayText":"ICTV species exemplar","typeLabel":"TYPE_ICTV"}}
{"accession":"GCA_000866005.1","assemblyInfo":{"assemblyLevel":"Complete Genome","assemblyName":"ViralProj16189","assemblyStatus":"current","assemblyType":"haploid","pairedAssembly":{"accession":"GCF_000866005.1","annotationName":"Annotation submitted by NCBI RefSeq","status":"current"},"releaseDate":"2004-11-30","submitter":"Department of Biological Sciences, University of Pittsburgh"},"assemblyStats":{"contigL50":1,"contigN50":5230,"gcCount":"2155","gcPercent":41.0,"numberOfComponentSequences":1,"numberOfContigs":1,"numberOfScaffolds":1,"scaffoldL50":1,"scaffoldN50":5230,"totalNumberOfChromosomes":1,"totalSequenceLength":"5230","totalUngappedLength":"5230"},"currentAccession":"GCA_000866005.1","organism":{"organismName":"Simian virus 12","taxId":46771},"pairedAccession":"GCF_000866005.1","sourceDatabase":"SOURCE_DATABASE_GENBANK"}
{"accession":"GCA_000867065.1","annotationInfo":{"name":"Annotation submitted by Contact:Masahira Hattori Graduate School of Frontier Sciences, University of Tokyo; 5-1-5 Kashiwanoha, Kashiwa, Chiba 277-8561, Japan","provider":"Contact:Masahira Hattori Graduate School of Frontier Sciences, University of Tokyo; 5-1-5 Kashiwanoha, Kashiwa, Chiba 277-8561, Japan","releaseDate":"2006-08-09","stats":{"geneCounts":{"proteinCoding":47,"total":47}}},"assemblyInfo":{"assemblyLevel":"Complete Genome","assemblyName":"ViralProj16583","assemblyStatus":"current","assemblyType":"haploid","pairedAssembly":{"accession":"GCF_000867065.1","annotationName":"Annotation submitted by NCBI RefSeq","status":"current"},"releaseDate":"2006-03-04","submitter":"Contact:Masahira Hattori Graduate School of Frontier Sciences, University of Tokyo; 5-1-5 Kashiwanoha, Kashiwa, Chiba 277-8561, Japan"},"assemblyStats":{"contigL50":1,"contigN50":52162,"gcCount":"26512","gcPercent":51.0,"numberOfComponentSequences":1,"numberOfContigs":1,"numberOfScaffolds":1,"scaffoldL50":1,"scaffoldN50":52162,"totalNumberOfChromosomes":1,"totalSequenceLength":"52162","totalUngappedLength":"52162"},"currentAccession":"GCA_000867065.1","organism":{"organismName":"Sodalis phage phiSG1","taxId":373126},"pairedAccession":"GCF_000867065.1","sourceDatabase":"SOURCE_DATABASE_GENBANK"}
{"accession":"GCA_000867605.1","annotationInfo":{"name":"Annotation submitted by Bigot Y., Eukaryotic Parasite Genetics, FRECNRS2969, L.E.P.G., Universite Francois, University Francois Rabelais of Tours, Tours, FRANCE","provider":"Bigot Y., Eukaryotic Parasite Genetics, FRECNRS2969, L.E.P.G., Universite Francois, University Francois Rabelais of Tours, Tours, FRANCE","releaseDate":"2016-07-14","stats":{"geneCounts":{"proteinCoding":123,"total":123}}},"assemblyInfo":{"assemblyLevel":"Complete Genome","assemblyName":"ViralProj17721","assemblyStatus":"current","assemblyType":"haploid","pairedAssembly":{"accession":"GCF_000867605.1","annotationName":"Annotation submitted by NCBI RefSeq","status":"current"},"releaseDate":"2006-09-14","submitter":"Bigot Y., Eukaryotic Parasite Genetics, FRECNRS2969, L.E.P.G., Universite Francois, University Francois Rabelais of Tours, Tours, FRANCE"},"assemblyStats":{"contigL50":1,"contigN50":156922,"gcCount":"77298","gcPercent":49.5,"numberOfComponentSequences":1,"numberOfContigs":1,"numberOfScaffolds":1,"scaffoldL50":1,"scaffoldN50":156922,"totalNumberOfChromosomes":1,"totalSequenceLength":"156922","totalUngappedLength":"156922"},"currentAccession":"GCA_000867605.1","organism":{"organismName":"Spodoptera frugiperda ascovirus 1a","taxId":113370},"pairedAccession":"GCF_000867605.1","sourceDatabase":"SOURCE_DATABASE_GENBANK","typeMaterial":{"typeDisplayText":"ICTV species exemplar","typeLabel":"TYPE_ICTV"}}
{"accession":"GCA_000868165.1","annotationInfo":{"name":"Annotation submitted by Department of Microbiology, The University of Hong Kong","provider":"Department of Microbiology, The University of Hong Kong","releaseDate":"2012-03-19","stats":{"geneCounts":{"proteinCoding":8,"total":8}}},"assemblyInfo":{"assemblyLevel":"Complete Genome","assemblyName":"ViralProj17048","assemblyStatus":"current","assemblyType":"haploid","pairedAssembly":{"accession":"GCF_000868165.1","annotationName":"Annotation submitted by NCBI RefSeq","status":"current"},"releaseDate":"2012-03-12","submitter":"Department of Microbiology, The University of Hong Kong"},"assemblyStats":{"contigL50":1,"contigN50":26083,"gcCount":"11621","gcPercent":44.5,"numberOfComponentSequences":1,"numberOfContigs":1,"numberOfScaffolds":1,"scaffoldL50":1,"scaffoldN50":26083,"totalNumberOfChromosomes":1,"totalSequenceLength":"26083","totalUngappedLength":"26083"},"currentAccession":"GCA_000868165.1","organism":{"infraspecificNames":{"strain":"HKU17-6124"},"organismName":"Sparrow coronavirus HKU17","taxId":1159906},"pairedAccession":"GCF_000868165.1","sourceDatabase":"SOURCE_DATABASE_GENBANK"}
{"accession":"GCA_000868825.1","assemblyInfo":{"assemblyLevel":"Complete Genome","assemblyName":"ViralProj18827","assemblyStatus":"current","assemblyType":"haploid","pairedAssembly":{"accession":"GCF_000868825.1","annotationName":"Annotation submitted by NCBI RefSeq","status":"current"},"releaseDate":"2009-09-04","submitter":"Invasive Insect Biocontrol and Behavior Laboratory, USDA Agricultural Research Service, Plant Sciences Institute"},"assemblyStats":{"contigL50":1,"contigN50":131331,"gcCount":"52853","gcPercent":40.0,"numberOfComponentSequences":1,"numberOfContigs":1,"numberOfScaffolds":1,"scaffoldL50":1,"scaffoldN50":131331,"totalNumberOfChromosomes":1,"totalSequenceLength":"131331","totalUngappedLength":"131331"},"currentAccession":"GCA_000868825.1","organism":{"infraspecificNames":{"isolate":"3AP2"},"organismName":"Spodoptera frugiperda multiple nucleopolyhedrovirus","taxId":10455},"pairedAccession":"GCF_000868825.1","sourceDatabase":"SOURCE_DATABASE_GENBANK","typeMaterial":{"typeDisplayText":"ICTV species exemplar","typeLabel":"TYPE_ICTV"}}
{"accession":"GCA_000870185.1","annotationInfo":{"name":"Annotation submitted by State Key Laboratory of Freshwater Ecology and Biotechnology, Institute of Hydrobiology, Chinese Academy of Sciences","provider":"State Key Laboratory of Freshwater Ecology and Biotechnology, Institute of Hydrobiology, Chinese Academy of Sciences","releaseDate":"2007-01-22","stats":{"geneCounts":{"proteinCoding":6,"total":6}}},"assemblyInfo":{"assemblyLevel":"Complete Genome","assemblyName":"ViralProj18009","assemblyStatus":"current","assemblyType":"haploid","pairedAssembly":{"accession":"GCF_000870185.1","annotationName":"Annotation submitted by NCBI RefSeq","status":"current"},"releaseDate":"2006-07-19","submitter":"State Key Laboratory of Freshwater Ecology and Biotechnology, Institute of Hydrobiology, Chinese Academy of Sciences"},"assemblyStats":{"contigL50":1,"contigN50":11545,"gcCount":"5068","gcPercent":44.0,"numberOfComponentSequences":1,"numberOfContigs":1,"numberOfScaffolds":1,"scaffoldL50":1,"scaffoldN50":11545,"totalNumberOfChromosomes":1,"totalSequenceLength":"11545","totalUngappedLength":"11545"},"currentAccession":"GCA_000870185.1","organism":{"organismName":"Siniperca chuatsi rhabdovirus","taxId":373862},"pairedAccession":"GCF_000870185.1","sourceDatabase":"SOURCE_DATABASE_GENBANK","typeMaterial":{"typeDisplayText":"ICTV species exemplar","typeLabel":"TYPE_ICTV"}}
{"accession":"GCA_000870805.1","assemblyInfo":{"assemblyLevel":"Complete Genome","assemblyName":"ViralProj19773","assemblyStatus":"current","assemblyType":"haploid","pairedAssembly":{"accession":"GCF_000870805.1","annotationName":"Annotation submitted by NCBI RefSeq","status":"suppressed"},"releaseDate":"2007-04-30","submitter":"IFAHI/CMAVE, USDA-ARS"},"assemblyStats":{"contigL50":1,"contigN50":11319,"gcCount":"4882","gcPercent":43.0,"numberOfComponentSequences":1,"numberOfContigs":1,"numberOfScaffolds":1,"scaffoldL50":1,"scaffoldN50":11319,"totalNumberOfChromosomes":1,"totalSequenceLength":"11319","totalUngappedLength":"11319"},"currentAccession":"GCA_000870805.1","organism":{"organismName":"Solenopsis invicta virus 2","taxId":439491},"pairedAccession":"GCF_000870805.1","sourceDatabase":"SOURCE_DATABASE_GENBANK"}
{"accession":"GCA_000871585.1","annotationInfo":{"name":"Annotation submitted by School of Agricultural Biotechnology, Seoul National University","provider":"School of Agricultural Biotechnology, Seoul National University","releaseDate":"2010-01-07","stats":{"geneCounts":{"proteinCoding":136,"total":136}}},"assemblyInfo":{"assemblyLevel":"Complete Genome","assemblyName":"ViralProj19695","assemblyStatus":"current","assemblyType":"haploid","pairedAssembly":{"accession":"GCF_000871585.1","annotationName":"Annotation submitted by NCBI RefSeq","status":"current"},"releaseDate":"2007-05-21","submitter":"School of Agricultural Biotechnology, Seoul National University"},"assemblyStats":{"contigL50":1,"contigN50":124121,"gcCount":"48190","gcPercent":39.0,"numberOfComponentSequences":1,"numberOfContigs":1,"numberOfScaffolds":1,"scaffoldL50":1,"scaffoldN50":124121,"totalNumberOfChromosomes":1,"totalSequenceLength":"124121","totalUngappedLength":"124121"},"currentAccession":"GCA_000871585.1","organism":{"infraspecificNames":{"isolate":"SlGV-K1"},"organismName":"Spodoptera litura granulovirus","taxId":359919},"pairedAccession":"GCF_000871585.1","sourceDatabase":"SOURCE_DATABASE_GENBANK","typeMaterial":{"typeDisplayText":"ICTV species exemplar","typeLabel":"TYPE_ICTV"}}
{"accession":"GCA_000872145.1","assemblyInfo":{"assemblyLevel":"Complete Genome","assemblyName":"ViralProj27891","assemblyStatus":"current","assemblyType":"haploid","pairedAssembly":{"accession":"GCF_000872145.1","annotationName":"Annotation submitted by NCBI RefSeq","status":"current"},"releaseDate":"2007-08-14","submitter":"Molecular Plant Pathology Laboratory, USDA/ARS/BA/PSI"},"assemblyStats":{"contigL50":1,"contigN50":7870,"gcCount":"1748","gcPercent":22.0,"numberOfComponentSequences":1,"numberOfContigs":1,"numberOfScaffolds":1,"scaffoldL50":1,"scaffoldN50":7870,"totalNumberOfChromosomes":1,"totalSequenceLength":"7870","totalUngappedLength":"7870"},"currentAccession":"GCA_000872145.1","organism":{"organismName":"Spiroplasma phage SkV1CR23x","taxId":2789014},"pairedAccession":"GCF_000872145.1","sourceDatabase":"SOURCE_DATABASE_GENBANK","typeMaterial":{"typeDisplayText":"ICTV species exemplar","typeLabel":"TYPE_ICTV"}}
{"accession":"GCA_000872165.1","assemblyInfo":{"assemblyLevel":"Chromosome","assemblyName":"ViralProj27899","assemblyStatus":"current","assemblyType":"haploid","atypical":{"isAtypical":true,"warnings":["partial"]},"genomeNotes":["partial"],"pairedAssembly":{"accession":"GCF_000872165.1","annotationName":"Annotation submitted by NCBI RefSeq","status":"current"},"releaseDate":"2005-09-30","submitter":"Veterinary Medical Research Institute, Hungarian Academy of Sciences"},"assemblyStats":{"contigL50":1,"contigN50":27751,"gcCount":"13936","gcPercent":50.0,"numberOfComponentSequences":1,"numberOfContigs":1,"numberOfScaffolds":1,"scaffoldL50":1,"scaffoldN50":27751,"totalNumberOfChromosomes":1,"totalSequenceLength":"27751","totalUngappedLength":"27751"},"currentAccession":"GCA_000872165.1","organism":{"infraspecificNames":{"strain":"145/88"},"organismName":"Snake adenovirus 1","taxId":189830},"pairedAccession":"GCF_000872165.1","sourceDatabase":"SOURCE_DATABASE_GENBANK","typeMaterial":{"typeDisplayText":"ICTV species exemplar","typeLabel":"TYPE_ICTV"}}
{"accession":"GCA_000873265.1","annotationInfo":{"name":"Annotation submitted by Institute of Health and Biomedical Innovation, Queensland University of Technology","provider":"Institute of Health and Biomedical Innovation, Queensland University of Technology","releaseDate":"2010-03-08","stats":{"geneCounts":{"proteinCoding":6,"total":6}}},"assemblyInfo":{"assemblyLevel":"Complete Genome","assemblyName":"ViralProj19779","assemblyStatus":"current","assemblyType":"haploid","pairedAssembly":{"accession":"GCF_000873265.1","annotationName":"Annotation submitted by NCBI RefSeq","status":"current"},"releaseDate":"2006-06-15","submitter":"Institute of Health and Biomedical Innovation, Queensland University of Technology"},"assemblyStats":{"contigL50":1,"contigN50":2761,"gcCount":"1168","gcPercent":42.5,"numberOfComponentSequences":1,"numberOfContigs":1,"numberOfScaffolds":1,"scaffoldL50":1,"scaffoldN50":2761,"totalNumberOfChromosomes":1,"totalSequenceLength":"2761","totalUngappedLength":"2761"},"currentAccession":"GCA_000873265.1","organism":{"organismName":"Spilanthes yellow vein virus","taxId":390439},"pairedAccession":"GCF_000873265.1","sourceDatabase":"SOURCE_DATABASE_GENBANK","typeMaterial":{"typeDisplayText":"ICTV species exemplar","typeLabel":"TYPE_ICTV"}}
{"accession":"GCA_000873725.1","annotationInfo":{"name":"Annotation submitted by Verschoor E.J., Virology, Biomedical Primate Research Centre, Lange Kleiweg 39, 2288GJ Rijswijk, NETHERLANDS","provider":"Verschoor E.J., Virology, Biomedical Primate Research Centre, Lange Kleiweg 39, 2288GJ Rijswijk, NETHERLANDS","releaseDate":"2011-02-04","stats":{"geneCounts":{"proteinCoding":6,"total":6}}},"assemblyInfo":{"assemblyLevel":"Complete Genome","assemblyName":"ViralProj27775","assemblyStatus":"current","assemblyType":"haploid","pairedAssembly":{"accession":"GCF_000873725.1","annotationName":"Annotation submitted by NCBI RefSeq","status":"current"},"releaseDate":"2007-10-30","submitter":"Verschoor E.J., Virology, Biomedical Primate Research Centre, Lange Kleiweg 39, 2288GJ Rijswijk, NETHERLANDS"},"assemblyStats":{"contigL50":1,"contigN50":5075,"gcCount":"1922","gcPercent":38.0,"numberOfComponentSequences":1,"numberOfContigs":1,"numberOfScaffolds":1,"scaffoldL50":1,"scaffoldN50":5075,"totalNumberOfChromosomes":1,"totalSequenceLength":"5075","totalUngappedLength":"5075"},"currentAccession":"GCA_000873725.1","organism":{"infraspecificNames":{"isolate":"Squi0106"},"organismName":"Squirrel monkey polyomavirus","taxId":452475},"pairedAccession":"GCF_000873725.1","sourceDatabase":"SOURCE_DATABASE_GENBANK","typeMaterial":{"typeDisplayText":"ICTV species exemplar","typeLabel":"TYPE_ICTV"}}
{"accession":"GCA_000879215.1","assemblyInfo":{"assemblyLevel":"Complete Genome","assemblyName":"ViralProj29107","assemblyStatus":"current","assemblyType":"haploid","pairedAssembly":{"accession":"GCF_000879215.1","annotationName":"Annotation submitted by NCBI RefSeq","status":"current"},"releaseDate":"2008-01-31","submitter":"Agricultural Research Service, United States Horticultural Research Laboratory, United States Department of Agriculture"},"assemblyStats":{"contigL50":1,"contigN50":9836,"gcCount":"4055","gcPercent":41.0,"numberOfComponentSequences":1,"numberOfContigs":1,"numberOfScaffolds":1,"scaffoldL50":1,"scaffoldN50":9836,"totalNumberOfChromosomes":1,"totalSequenceLength":"9836","totalUngappedLength":"9836"},"currentAccession":"GCA_000879215.1","organism":{"infraspecificNames":{"isolate":"Florida"},"organismName":"Squash vein yellowing virus","taxId":397544},"pairedAccession":"GCF_000879215.1","sourceDatabase":"SOURCE_DATABASE_GENBANK","typeMaterial":{"typeDisplayText":"ICTV species exemplar","typeLabel":"TYPE_ICTV"}}
{"accession":"GCA_000880395.1","assemblyInfo":{"assemblyLevel":"Complete Genome","assemblyName":"ViralProj30929","assemblyStatus":"current","assemblyType":"haploid","pairedAssembly":{"accession":"GCF_000880395.1","annotationName":"Annotation submitted by NCBI RefSeq","status":"current"},"releaseDate":"2008-06-30","submitter":"UMR 6236, URMITE"},"assemblyStats":{"contigL50":1,"contigN50":18343,"gcCount":"4960","gcPercent":27.0,"numberOfComponentSequences":1,"numberOfContigs":1,"numberOfScaffolds":1,"scaffoldL50":1,"scaffoldN50":18343,"totalNumberOfChromosomes":1,"totalSequenceLength":"18343","totalUngappedLength":"18343"},"currentAccession":"GCA_000880395.1","organism":{"organismName":"Sputnik virus 1","taxId":2848089},"pairedAccession":"GCF_000880395.1","sourceDatabase":"SOURCE_DATABASE_GENBANK","typeMaterial":{"typeDisplayText":"ICTV species exemplar","typeLabel":"TYPE_ICTV"}}
{"accession":"GCA_000881215.1","assemblyInfo":{"assemblyLevel":"Complete Genome","assemblyName":"ViralProj36613","assemblyStatus":"current","assemblyType":"haploid","pairedAssembly":{"accession":"GCF_000881215.1","annotationName":"Annotation submitted by NCBI RefSeq","status":"current"},"releaseDate":"2009-03-31","submitter":"IFAHI/CMAVE, USDA-ARS"},"assemblyStats":{"contigL50":1,"contigN50":10411,"gcCount":"3021","gcPercent":29.0,"numberOfComponentSequences":1,"numberOfContigs":1,"numberOfScaffolds":1,"scaffoldL50":1,"scaffoldN50":10411,"totalNumberOfChromosomes":1,"totalSequenceLength":"10411","totalUngappedLength":"10411"},"currentAccession":"GCA_000881215.1","organism":{"infraspecificNames":{"isolate":"DM"},"organismName":"Solenopsis invicta virus 3","taxId":631345},"pairedAccession":"GCF_000881215.1","sourceDatabase":"SOURCE_DATABASE_GENBANK","typeMaterial":{"typeDisplayText":"ICTV species exemplar","typeLabel":"TYPE_ICTV"}}
{"accession":"GCA_000881455.1","annotationInfo":{"name":"Annotation submitted by MacFarlane S.A., Plant Pathology, Scri, Invergowrie, Dundee, DD2 5DA, UNITED KINGDOM","provider":"MacFarlane S.A., Plant Pathology, Scri, Invergowrie, Dundee, DD2 5DA, UNITED KINGDOM","releaseDate":"2011-02-04","stats":{"geneCounts":{"proteinCoding":3,"total":3}}},"assemblyInfo":{"assemblyLevel":"Complete Genome","assemblyName":"ViralProj31125","assemblyStatus":"current","assemblyType":"haploid","pairedAssembly":{"accession":"GCF_000881455.1","annotationName":"Annotation submitted by NCBI RefSeq","status":"current"},"releaseDate":"2008-09-01","submitter":"MacFarlane S.A., Plant Pathology, Scri, Invergowrie, Dundee, DD2 5DA, UNITED KINGDOM"},"assemblyStats":{"contigL50":1,"contigN50":3983,"gcCount":"1965","gcPercent":49.5,"numberOfComponentSequences":1,"numberOfContigs":1,"numberOfScaffolds":1,"scaffoldL50":1,"scaffoldN50":3983,"totalNumberOfChromosomes":1,"totalSequenceLength":"3983","totalUngappedLength":"3983"},"currentAccession":"GCA_000881455.1","organism":{"organismName":"Sowbane mosaic virus","taxId":378833},"pairedAccession":"GCF_000881455.1","sourceDatabase":"SOURCE_DATABASE_GENBANK","typeMaterial":{"typeDisplayText":"ICTV species exemplar","typeLabel":"TYPE_ICTV"}}
{"accession":"GCA_000881775.1","assemblyInfo":{"assemblyLevel":"Complete Genome","assemblyName":"ViralProj32697","assemblyStatus":"current","assemblyType":"haploid","pairedAssembly":{"accession":"GCF_000881775.1","annotationName":"Annotation submitted by NCBI RefSeq","status":"current"},"releaseDate":"2007-11-05","submitter":"Division of HIV/AIDS Prevention, Centers for Disease Control and Prevention"},"assemblyStats":{"contigL50":1,"contigN50":8913,"gcCount":"4624","gcPercent":52.0,"numberOfComponentSequences":1,"numberOfContigs":1,"numberOfScaffolds":1,"scaffoldL50":1,"scaffoldN50":8913,"totalNumberOfChromosomes":1,"totalSequenceLength":"8913","totalUngappedLength":"8913"},"currentAccession":"GCA_000881775.1","organism":{"infraspecificNames":{"strain":"Cmo8699AB"},"organismName":"Simian T-cell lymphotropic virus 6","taxId":481147},"pairedAccession":"GCF_000881775.1","sourceDatabase":"SOURCE_DATABASE_GENBANK"}
{"accession":"GCA_000881875.1","assemblyInfo":{"assemblyLevel":"Complete Genome","assemblyName":"ViralProj33005","assemblyStatus":"current","assemblyType":"haploid","pairedAssembly":{"accession":"GCF_000881875.1","annotationName":"Annotation submitted by NCBI RefSeq","status":"current"},"releaseDate":"2008-10-15","submitter":"Labouratory of Microbiology, Biology Research Institute of Chinese Agricultural Academy of Sciences"},"assemblyStats":{"contigL50":1,"contigN50":148634,"gcCount":"66881","gcPercent":45.0,"numberOfComponentSequences":1,"numberOfContigs":1,"numberOfScaffolds":1,"scaffoldL50":1,"scaffoldN50":148634,"totalNumberOfChromosomes":1,"totalSequenceLength":"148634","totalUngappedLength":"148634"},"currentAccession":"GCA_000881875.1","organism":{"organismName":"Spodoptera litura nucleopolyhedrovirus II","taxId":566270},"pairedAccession":"GCF_000881875.1","sourceDatabase":"SOURCE_DATABASE_GENBANK"}
{"accession":"GCA_000881895.1","assemblyInfo":{"assemblyLevel":"Complete Genome","assemblyName":"ViralProj33135","assemblyStatus":"current","assemblyType":"haploid","pairedAssembly":{"accession":"GCF_000881895.1","annotationName":"Annotation submitted by NCBI RefSeq","status":"current"},"releaseDate":"2008-12-03","submitter":"Agricultural Microbiology Division, National Academy of Agricultural Science, RDA"},"assemblyStats":{"contigL50":1,"contigN50":4009,"gcCount":"2011","gcPercent":50.0,"numberOfComponentSequences":1,"numberOfContigs":1,"numberOfScaffolds":1,"scaffoldL50":1,"scaffoldN50":4009,"totalNumberOfChromosomes":1,"totalSequenceLength":"4009","totalUngappedLength":"4009"},"currentAccession":"GCA_000881895.1","organism":{"organismName":"Soybean yellow mottle mosaic virus","taxId":578361},"pairedAccession":"GCF_000881895.1","sourceDatabase":"SOURCE_DATABASE_GENBANK","typeMaterial":{"typeDisplayText":"ICTV species exemplar","typeLabel":"TYPE_ICTV"}}
{"accession":"GCA_000882935.1","assemblyInfo":{"assemblyLevel":"Complete Genome","assemblyName":"ViralProj38081","assemblyStatus":"current","assemblyType":"haploid","pairedAssembly":{"accession":"GCF_000882935.1","annotationName":"Annotation submitted by NCBI RefSeq","status":"current"},"releaseDate":"2009-01-15","submitter":"Center of Marine Biotechnology, University of Maryland Biotechnology Institute"},"assemblyStats":{"contigL50":1,"contigN50":74611,"gcCount":"35750","gcPercent":48.0,"numberOfComponentSequences":1,"numberOfContigs":1,"numberOfScaffolds":1,"scaffoldL50":1,"scaffoldN50":74611,"totalNumberOfChromosomes":1,"totalSequenceLength":"74611","totalUngappedLength":"74611"},"currentAccession":"GCA_000882935.1","organism":{"infraspecificNames":{"strain":"DSS3P2"},"organismName":"Silicibacter phage DSS3phi2","taxId":490912},"pairedAccession":"GCF_000882935.1","sourceDatabase":"SOURCE_DATABASE_GENBANK"}
{"accession":"GCA_000883395.1","assemblyInfo":{"assemblyLevel":"Complete Genome","assemblyName":"ViralProj32821","assemblyStatus":"current","assemblyType":"haploid","pairedAssembly":{"accession":"GCF_000883395.1","annotationName":"Annotation submitted by NCBI RefSeq","status":"current"},"releaseDate":"2007-03-19","submitter":"Botany and Plant Pathology & HCRL, Oregon State University and USDA-ARS"},"assemblyStats":{"contigL50":1,"contigN50":3437,"gcCount":"1662","gcPercent":48.5,"numberOfComponentSequences":1,"numberOfContigs":1,"numberOfScaffolds":1,"scaffoldL50":1,"scaffoldN50":3437,"totalNumberOfChromosomes":1,"totalSequenceLength":"3437","totalUngappedLength":"3437"},"currentAccession":"GCA_000883395.1","organism":{"infraspecificNames":{"isolate":"Mexico-1"},"organismName":"Southern tomato virus","taxId":591166},"pairedAccession":"GCF_000883395.1","sourceDatabase":"SOURCE_DATABASE_GENBANK","typeMaterial":{"typeDisplayText":"ICTV species exemplar","typeLabel":"TYPE_ICTV"}}
{"accession":"GCA_000886975.1","assemblyInfo":{"assemblyLevel":"Complete Genome","assemblyName":"ViralProj42597","assemblyStatus":"current","assemblyType":"haploid","pairedAssembly":{"accession":"GCF_000886975.1","annotationName":"Annotation submitted by NCBI RefSeq","status":"current"},"releaseDate":"2009-09-17","submitter":"Biomolecular Sciences, University of St. Andrews"},"assemblyStats":{"contigL50":1,"contigN50":45169,"gcCount":"24654","gcPercent":54.5,"numberOfComponentSequences":1,"numberOfContigs":1,"numberOfScaffolds":1,"scaffoldL50":1,"scaffoldN50":45169,"totalNumberOfChromosomes":1,"totalSequenceLength":"45169","totalUngappedLength":"45169"},"currentAccession":"GCA_000886975.1","organism":{"organismName":"Sodalis phage SO-1","taxId":673375},"pairedAccession":"GCF_000886975.1","sourceDatabase":"SOURCE_DATABASE_GENBANK","typeMaterial":{"typeDisplayText":"ICTV species exemplar","typeLabel":"TYPE_ICTV"}}
{"accession":"GCA_000887395.1","assemblyInfo":{"assemblyLevel":"Complete Genome","assemblyName":"ViralProj48587","assemblyStatus":"current","assemblyType":"haploid","pairedAssembly":{"accession":"GCF_000887395.1","annotationName":"Annotation submitted by NCBI RefSeq","status":"current"},"releaseDate":"2007-08-03","submitter":"Biological Sciences, Queens University Belfast"},"assemblyStats":{"contigL50":1,"contigN50":9505,"gcCount":"3562","gcPercent":37.5,"numberOfComponentSequences":1,"numberOfContigs":1,"numberOfScaffolds":1,"scaffoldL50":1,"scaffoldN50":9505,"totalNumberOfChromosomes":1,"totalSequenceLength":"9505","totalUngappedLength":"9505"},"currentAccession":"GCA_000887395.1","organism":{"infraspecificNames":{"strain":"Rothamsted"},"organismName":"Slow bee paralysis virus","taxId":458132},"pairedAccession":"GCF_000887395.1","sourceDatabase":"SOURCE_DATABASE_GENBANK","typeMaterial":{"typeDisplayText":"ICTV species exemplar","typeLabel":"TYPE_ICTV"}}
{"accession":"GCA_000888375.1","annotationInfo":{"name":"Annotation submitted by Plant Pathology, Washington State University","provider":"Plant Pathology, Washington State University","releaseDate":"2010-05-10","stats":{"geneCounts":{"proteinCoding":6,"total":6}}},"assemblyInfo":{"assemblyLevel":"Complete Genome","assemblyName":"ViralProj48593","assemblyStatus":"current","assemblyType":"haploid","pairedAssembly":{"accession":"GCF_000888375.1","annotationName":"Annotation submitted by NCBI RefSeq","status":"current"},"releaseDate":"2010-05-05","submitter":"Plant Pathology, Washington State University"},"assemblyStats":{"contigL50":1,"contigN50":2768,"gcCount":"1236","gcPercent":44.5,"numberOfComponentSequences":1,"numberOfContigs":1,"numberOfScaffolds":1,"scaffoldL50":1,"scaffoldN50":2768,"totalNumberOfChromosomes":1,"totalSequenceLength":"2768","totalUngappedLength":"2768"},"currentAccession":"GCA_000888375.1","organism":{"infraspecificNames":{"isolate":"Sb17"},"organismName":"Soybean mild mottle virus","taxId":761701},"pairedAccession":"GCF_000888375.1","sourceDatabase":"SOURCE_DATABASE_GENBANK","typeMaterial":{"typeDisplayText":"ICTV species exemplar","typeLabel":"TYPE_ICTV"}}
{"accession":"GCA_000888455.1","annotationInfo":{"name":"Annotation submitted by USDA-ARS","provider":"USDA-ARS","releaseDate":"2016-07-25","stats":{"geneCounts":{"proteinCoding":1,"total":1}}},"assemblyInfo":{"assemblyLevel":"Complete Genome","assemblyName":"ViralProj51181","assemblyStatus":"current","assemblyType":"haploid","pairedAssembly":{"accession":"GCF_000888455.1","annotationName":"Annotation submitted by NCBI RefSeq","status":"current"},"releaseDate":"2010-07-12","submitter":"USDA-ARS"},"assemblyStats":{"contigL50":1,"contigN50":7951,"gcCount":"4689","gcPercent":59.0,"numberOfComponentSequences":1,"numberOfContigs":1,"numberOfScaffolds":1,"scaffoldL50":1,"scaffoldN50":7951,"totalNumberOfChromosomes":1,"totalSequenceLength":"7951","totalUngappedLength":"7951"},"currentAccession":"GCA_000888455.1","organism":{"organismName":"Spissistilus festinus virus 1","taxId":862943},"pairedAccession":"GCF_000888455.1","sourceDatabase":"SOURCE_DATABASE_GENBANK"}
{"accession":"GCA_000888575.1","annotationInfo":{"name":"Annotation submitted by VRL Laboratories","provider":"VRL Laboratories","releaseDate":"2016-07-25","stats":{"geneCounts":{"proteinCoding":4,"total":4}}},"assemblyInfo":{"assemblyLevel":"Complete Genome","assemblyName":"ViralProj51791","assemblyStatus":"current","assemblyType":"haploid","pairedAssembly":{"accession":"GCF_000888575.1","annotationName":"Annotation submitted by NCBI RefSeq","status":"current"},"releaseDate":"2010-02-01","submitter":"VRL Laboratories"},"assemblyStats":{"contigL50":1,"contigN50":8126,"gcCount":"3515","gcPercent":43.5,"numberOfComponentSequences":1,"numberOfContigs":1,"numberOfScaffolds":1,"scaffoldL50":1,"scaffoldN50":8126,"totalNumberOfChromosomes":1,"totalSequenceLength":"8126","totalUngappedLength":"8126"},"currentAccession":"GCA_000888575.1","organism":{"infraspecificNames":{"strain":"SRV4/TEX/2009/V1"},"organismName":"Simian retrovirus 4","taxId":723802},"pairedAccession":"GCF_000888575.1","sourceDatabase":"SOURCE_DATABASE_GENBANK"}
{"accession":"GCA_000888695.1","annotationInfo":{"name":"Annotation submitted by Plant Sciences, University of Arizona","provider":"Plant Sciences, University of Arizona","releaseDate":"2010-09-20","stats":{"geneCounts":{"proteinCoding":6,"total":6}}},"assemblyInfo":{"assemblyLevel":"Complete Genome","assemblyName":"ViralProj59507","assemblyStatus":"current","assemblyType":"haploid","pairedAssembly":{"accession":"GCF_000888695.1","annotationName":"Annotation submitted by NCBI RefSeq","status":"current"},"releaseDate":"2010-09-20","submitter":"Plant Sciences, University of Arizona"},"assemblyStats":{"contigL50":1,"contigN50":3065,"gcCount":"1167","gcPercent":38.0,"numberOfComponentSequences":1,"numberOfContigs":1,"numberOfScaffolds":1,"scaffoldL50":1,"scaffoldN50":3065,"totalNumberOfChromosomes":1,"totalSequenceLength":"3065","totalUngappedLength":"3065"},"currentAccession":"GCA_000888695.1","organism":{"infraspecificNames":{"isolate":"09-10-8","strain":"Arizona:09-10-8:2009"},"organismName":"Spinach severe curly top virus","taxId":873160},"pairedAccession":"GCF_000888695.1","sourceDatabase":"SOURCE_DATABASE_GENBANK","typeMaterial":{"typeDisplayText":"ICTV species exemplar","typeLabel":"TYPE_ICTV"}}
{"accession":"GCA_000889455.1","assemblyInfo":{"assemblyLevel":"Complete Genome","assemblyName":"ViralMultiSegProj60383","assemblyStatus":"current","assemblyType":"haploid","pairedAssembly":{"accession":"GCF_000889455.1","annotationName":"Annotation submitted by NCBI RefSeq","status":"current"},"releaseDate":"2010-11-18","submitter":"Adams M.J., Rothamsted Research, Department of Plant Pathology and Microbiology, Harpenden, Herts AL5 2JQ, UNITED KINGDOM"},"assemblyStats":{"contigL50":4,"contigN50":3571,"gcCount":"10021","gcPercent":34.5,"numberOfComponentSequences":10,"numberOfContigs":10,"numberOfScaffolds":10,"scaffoldL50":4,"scaffoldN50":3571,"totalNumberOfChromosomes":10,"totalSequenceLength":"29124","totalUngappedLength":"29124"},"currentAccession":"GCA_000889455.1","organism":{"organismName":"Southern rice black-streaked dwarf virus","taxId":519497},"pairedAccession":"GCF_000889455.1","sourceDatabase":"SOURCE_DATABASE_GENBANK","typeMaterial":{"typeDisplayText":"ICTV species exemplar","typeLabel":"TYPE_ICTV"}}
{"accession":"GCA_000889935.1","annotationInfo":{"name":"Annotation submitted by Plant Pathology, Washington State University","provider":"Plant Pathology, Washington State University","releaseDate":"2010-05-10","stats":{"geneCounts":{"proteinCoding":9,"total":9}}},"assemblyInfo":{"assemblyLevel":"Complete Genome","assemblyName":"ViralMultiSegProj48595","assemblyStatus":"current","assemblyType":"haploid","pairedAssembly":{"accession":"GCF_000889935.1","annotationName":"Annotation submitted by NCBI RefSeq","status":"current"},"releaseDate":"2010-05-05","submitter":"Plant Pathology, Washington State University"},"assemblyStats":{"contigL50":1,"contigN50":2708,"gcCount":"2382","gcPercent":44.5,"numberOfComponentSequences":2,"numberOfContigs":2,"numberOfScaffolds":2,"scaffoldL50":1,"scaffoldN50":2708,"totalNumberOfChromosomes":2,"totalSequenceLength":"5355","totalUngappedLength":"5355"},"currentAccession":"GCA_000889935.1","organism":{"infraspecificNames":{"isolate":"Sb19"},"organismName":"Soybean chlorotic blotch virus","taxId":761702},"pairedAccession":"GCF_000889935.1","sourceDatabase":"SOURCE_DATABASE_GENBANK","typeMaterial":{"typeDisplayText":"ICTV species exemplar","typeLabel":"TYPE_ICTV"}}
{"accession":"GCA_000890695.1","assemblyInfo":{"assemblyLevel":"Complete Genome","assemblyName":"ViralProj64487","assemblyStatus":"current","assemblyType":"haploid","pairedAssembly":{"accession":"GCF_000890695.1","annotationName":"Annotation submitted by NCBI RefSeq","status":"current"},"releaseDate":"2011-03-10","submitter":"Gene Therapy Program, University of Pennsylvania School of Medicine"},"assemblyStats":{"contigL50":1,"contigN50":35499,"gcCount":"22288","gcPercent":63.0,"numberOfComponentSequences":1,"numberOfContigs":1,"numberOfScaffolds":1,"scaffoldL50":1,"scaffoldN50":35499,"totalNumberOfChromosomes":1,"totalSequenceLength":"35499","totalUngappedLength":"35499"},"currentAccession":"GCA_000890695.1","organism":{"infraspecificNames":{"isolate":"C24948"},"organismName":"Simian adenovirus 49","taxId":995022},"pairedAccession":"GCF_000890695.1","sourceDatabase":"SOURCE_DATABASE_GENBANK","typeMaterial":{"typeDisplayText":"ICTV species exemplar","typeLabel":"TYPE_ICTV"}}
{"accession":"GCA_000893015.1","assemblyInfo":{"assemblyLevel":"Complete Genome","assemblyName":"ViralProj73551","assemblyStatus":"current","assemblyType":"haploid","pairedAssembly":{"accession":"GCF_000893015.1","annotationName":"Annotation submitted by NCBI RefSeq","status":"current"},"releaseDate":"2011-09-12","submitter":"Crop Protection Division, National Academy of Agricultural Science, RDA"},"assemblyStats":{"contigL50":1,"contigN50":4152,"gcCount":"2102","gcPercent":50.5,"numberOfComponentSequences":1,"numberOfContigs":1,"numberOfScaffolds":1,"scaffoldL50":1,"scaffoldN50":4152,"totalNumberOfChromosomes":1,"totalSequenceLength":"4152","totalUngappedLength":"4152"},"currentAccession":"GCA_000893015.1","organism":{"organismName":"Soybean yellow common mosaic virus","taxId":1080798},"pairedAccession":"GCF_000893015.1","sourceDatabase":"SOURCE_DATABASE_GENBANK","typeMaterial":{"typeDisplayText":"ICTV species exemplar","typeLabel":"TYPE_ICTV"}}
{"accession":"GCA_000893115.1","annotationInfo":{"name":"Annotation submitted by Plant Sciences, The University of Arizona","provider":"Plant Sciences, The University of Arizona","releaseDate":"2011-02-01","stats":{"geneCounts":{"proteinCoding":5,"total":5}}},"assemblyInfo":{"assemblyLevel":"Complete Genome","assemblyName":"ViralProj62497","assemblyStatus":"current","assemblyType":"haploid","pairedAssembly":{"accession":"GCF_000893115.1","annotationName":"Annotation submitted by NCBI RefSeq","status":"current"},"releaseDate":"2011-01-18","submitter":"Plant Sciences, The University of Arizona"},"assemblyStats":{"contigL50":1,"contigN50":2860,"gcCount":"1144","gcPercent":40.0,"numberOfComponentSequences":1,"numberOfContigs":1,"numberOfScaffolds":1,"scaffoldL50":1,"scaffoldN50":2860,"totalNumberOfChromosomes":1,"totalSequenceLength":"2860","totalUngappedLength":"2860"},"currentAccession":"GCA_000893115.1","organism":{"infraspecificNames":{"isolate":"09-10 spinach"},"organismName":"Spinach curly top Arizona virus","taxId":945225},"pairedAccession":"GCF_000893115.1","sourceDatabase":"SOURCE_DATABASE_GENBANK","typeMaterial":{"typeDisplayText":"ICTV species exemplar","typeLabel":"TYPE_ICTV"}}
{"accession":"GCA_000895015.1","assemblyInfo":{"assemblyLevel":"Complete Genome","assemblyName":"ViralProj77135","assemblyStatus":"current","assemblyType":"haploid","pairedAssembly":{"accession":"GCF_000895015.1","annotationName":"Annotation submitted by NCBI RefSeq","status":"current"},"releaseDate":"2011-11-10","submitter":"Genetics, Universitat de Valencia"},"assemblyStats":{"contigL50":1,"contigN50":10347,"gcCount":"4044","gcPercent":39.0,"numberOfComponentSequences":1,"numberOfContigs":1,"numberOfScaffolds":1,"scaffoldL50":1,"scaffoldN50":10347,"totalNumberOfChromosomes":1,"totalSequenceLength":"10347","totalUngappedLength":"10347"},"currentAccession":"GCA_000895015.1","organism":{"organismName":"Spodoptera exigua iflavirus 1","taxId":1111710},"pairedAccession":"GCF_000895015.1","sourceDatabase":"SOURCE_DATABASE_GENBANK","typeMaterial":{"typeDisplayText":"ICTV species exemplar","typeLabel":"TYPE_ICTV"}}
{"accession":"GCA_000895055.1","assemblyInfo":{"assemblyLevel":"Chromosome","assemblyName":"ViralProj78801","assemblyStatus":"current","assemblyType":"haploid","atypical":{"isAtypical":true,"warnings":["partial"]},"genomeNotes":["partial"],"pairedAssembly":{"accession":"GCF_000895055.1","annotationName":"Annotation submitted by NCBI RefSeq","status":"current"},"releaseDate":"2011-11-07","submitter":"Department of Microbiology, College of Medicine, Korea University"},"assemblyStats":{"contigL50":1,"contigN50":26340,"gcCount":"9015","gcPercent":34.0,"numberOfComponentSequences":1,"numberOfContigs":1,"numberOfScaffolds":1,"scaffoldL50":1,"scaffoldN50":26340,"totalNumberOfChromosomes":1,"totalSequenceLength":"26340","totalUngappedLength":"26340"},"currentAccession":"GCA_000895055.1","organism":{"infraspecificNames":{"isolate":"T03"},"organismName":"South Polar skua adenovirus 1","taxId":2848087},"pairedAccession":"GCF_000895055.1","sourceDatabase":"SOURCE_DATABASE_GENBANK","typeMaterial":{"typeDisplayText":"ICTV species exemplar","typeLabel":"TYPE_ICTV"}}
{"accession":"GCA_000895355.1","assemblyInfo":{"assemblyLevel":"Complete Genome","assemblyName":"ViralProj88117","assemblyStatus":"current","assemblyType":"haploid","pairedAssembly":{"accession":"GCF_000895355.1","annotationName":"Annotation submitted by NCBI RefSeq","status":"current"},"releaseDate":"2011-07-01","submitter":"Center for Infection and Immunity, Columbia University"},"assemblyStats":{"contigL50":1,"contigN50":11245,"gcCount":"5469","gcPercent":48.5,"numberOfComponentSequences":1,"numberOfContigs":1,"numberOfScaffolds":1,"scaffoldL50":1,"scaffoldN50":11245,"totalNumberOfChromosomes":1,"totalSequenceLength":"11245","totalUngappedLength":"11245"},"currentAccession":"GCA_000895355.1","organism":{"organismName":"Southern elephant seal virus","taxId":1159195},"pairedAccession":"GCF_000895355.1","sourceDatabase":"SOURCE_DATABASE_GENBANK","typeMaterial":{"typeDisplayText":"ICTV species exemplar","typeLabel":"TYPE_ICTV"}}
{"accession":"GCA_000896795.1","annotationInfo":{"name":"Annotation submitted by San Joaquin Valley Agricultural Sciences Center, USDA-ARS","provider":"San Joaquin Valley Agricultural Sciences Center, USDA-ARS","releaseDate":"2012-02-03","stats":{"geneCounts":{"proteinCoding":10,"total":10}}},"assemblyInfo":{"assemblyLevel":"Complete Genome","assemblyName":"ViralMultiSegProj83187","assemblyStatus":"current","assemblyType":"haploid","pairedAssembly":{"accession":"GCF_000896795.1","annotationName":"Annotation submitted by NCBI RefSeq","status":"current"},"releaseDate":"2011-04-26","submitter":"San Joaquin Valley Agricultural Sciences Center, USDA-ARS"},"assemblyStats":{"contigL50":4,"contigN50":3325,"gcCount":"12286","gcPercent":49.0,"numberOfComponentSequences":10,"numberOfContigs":10,"numberOfScaffolds":10,"scaffoldL50":4,"scaffoldN50":3325,"totalNumberOfChromosomes":10,"totalSequenceLength":"25139","totalUngappedLength":"25139"},"currentAccession":"GCA_000896795.1","organism":{"infraspecificNames":{"strain":"Type"},"organismName":"Spissistilus festinus reovirus","taxId":1004049},"pairedAccession":"GCF_000896795.1","sourceDatabase":"SOURCE_DATABASE_GENBANK"}
{"accession":"GCA_000897535.1","assemblyInfo":{"assemblyLevel":"Complete Genome","assemblyName":"ViralMultiSegProj173351","assemblyStatus":"current","assemblyType":"haploid","pairedAssembly":{"accession":"GCF_000897535.1","annotationName":"Annotation submitted by NCBI RefSeq","status":"current"},"releaseDate":"2012-08-14","sequencingTech":"Sanger dideoxy sequencing","submitter":"Bioquimica e Biologia Molecular, Universidade Federal de Vicosa"},"assemblyStats":{"contigL50":1,"contigN50":2623,"gcCount":"2179","gcPercent":42.0,"numberOfComponentSequences":2,"numberOfContigs":2,"numberOfScaffolds":2,"scaffoldL50":1,"scaffoldN50":2623,"totalNumberOfChromosomes":2,"totalSequenceLength":"5208","totalUngappedLength":"5208"},"currentAccession":"GCA_000897535.1","organism":{"infraspecificNames":{"isolate":"BR:Jai9254.10"},"organismName":"Soybean chlorotic spot virus","taxId":1221206},"pairedAccession":"GCF_000897535.1","sourceDatabase":"SOURCE_DATABASE_GENBANK"}
{"accession":"GCA_000897615.1","assemblyInfo":{"assemblyLevel":"Complete Genome","assemblyMethod":"DNAMAN v. 5.2.9","assemblyName":"ViralProj174775","assemblyStatus":"current","assemblyType":"haploid","pairedAssembly":{"accession":"GCF_000897615.1","annotationName":"Annotation submitted by NCBI RefSeq","status":"current"},"releaseDate":"2012-07-18","sequencingTech":"Sanger dideoxy sequencing","submitter":"School of Biological Sciences, University of Canterbury"},"assemblyStats":{"contigL50":1,"contigN50":2789,"gcCount":"1516","gcPercent":54.5,"numberOfComponentSequences":1,"numberOfContigs":1,"numberOfScaffolds":1,"scaffoldL50":1,"scaffoldN50":2789,"totalNumberOfChromosomes":1,"totalSequenceLength":"2789","totalUngappedLength":"2789"},"currentAccession":"GCA_000897615.1","organism":{"infraspecificNames":{"isolate":"AU-3020_1-2011"},"organismName":"Sporobolus striate mosaic virus 1","taxId":1302849},"pairedAccession":"GCF_000897615.1","sourceDatabase":"SOURCE_DATABASE_GENBANK","typeMaterial":{"typeDisplayText":"ICTV species exemplar","typeLabel":"TYPE_ICTV"}}
{"accession":"GCA_000899175.1","assemblyInfo":{"assemblyLevel":"Complete Genome","assemblyName":"ViralProj173861","assemblyStatus":"current","assemblyType":"haploid","pairedAssembly":{"accession":"GCF_000899175.1","annotationName":"Annotation submitted by NCBI RefSeq","status":"current"},"releaseDate":"2012-08-16","submitter":"Department of Plant Pathology, The Ohio State University"},"assemblyStats":{"contigL50":1,"contigN50":7757,"gcCount":"2835","gcPercent":36.5,"numberOfComponentSequences":1,"numberOfContigs":1,"numberOfScaffolds":1,"scaffoldL50":1,"scaffoldN50":7757,"totalNumberOfChromosomes":1,"totalSequenceLength":"7757","totalUngappedLength":"7757"},"currentAccession":"GCA_000899175.1","organism":{"organismName":"Soybean Putnam virus","taxId":1221449},"pairedAccession":"GCF_000899175.1","sourceDatabase":"SOURCE_DATABASE_GENBANK","typeMaterial":{"typeDisplayText":"ICTV species exemplar","typeLabel":"TYPE_ICTV"}}
{"accession":"GCA_000899215.1","assemblyInfo":{"assemblyLevel":"Complete Genome","assemblyMethod":"DNAMAN v. 5.2.9","assemblyName":"ViralProj174776","assemblyStatus":"current","assemblyType":"haploid","pairedAssembly":{"accession":"GCF_000899215.1","annotationName":"Annotation submitted by NCBI RefSeq","status":"current"},"releaseDate":"2012-07-18","sequencingTech":"Sanger dideoxy sequencing","submitter":"School of Biological Sciences, University of Canterbury"},"assemblyStats":{"contigL50":1,"contigN50":2716,"gcCount":"1363","gcPercent":50.0,"numberOfComponentSequences":1,"numberOfContigs":1,"numberOfScaffolds":1,"scaffoldL50":1,"scaffoldN50":2716,"totalNumberOfChromosomes":1,"totalSequenceLength":"2716","totalUngappedLength":"2716"},"currentAccession":"GCA_000899215.1","organism":{"infraspecificNames":{"isolate":"AU-3020_2-2011"},"organismName":"Sporobolus striate mosaic virus 2","taxId":1302850},"pairedAccession":"GCF_000899215.1","sourceDatabase":"SOURCE_DATABASE_GENBANK","typeMaterial":{"typeDisplayText":"ICTV species exemplar","typeLabel":"TYPE_ICTV"}}
{"accession":"GCA_000902455.1","annotationInfo":{"name":"Annotation submitted by Pittsburgh Bacteriophage Institute and Department of Biological Sciences, University of Pittsburgh","provider":"Pittsburgh Bacteriophage Institute and Department of Biological Sciences, University of Pittsburgh","releaseDate":"2012-03-28","stats":{"geneCounts":{"nonCoding":7,"proteinCoding":295,"total":302}}},"assemblyInfo":{"assemblyLevel":"Complete Genome","assemblyMethod":"Consed v. Aug-2004","assemblyName":"ViralProj181225","assemblyStatus":"current","assemblyType":"haploid","pairedAssembly":{"accession":"GCF_000902455.1","annotationName":"Annotation submitted by NCBI RefSeq","status":"current"},"releaseDate":"2012-03-23","sequencingTech":"Sanger sequencing","submitter":"Pittsburgh Bacteriophage Institute and Department of Biological Sciences, University of Pittsburgh"},"assemblyStats":{"contigL50":1,"contigN50":219372,"gcCount":"68692","gcPercent":31.5,"numberOfComponentSequences":1,"numberOfContigs":1,"numberOfScaffolds":1,"scaffoldL50":1,"scaffoldN50":219372,"totalNumberOfChromosomes":1,"totalSequenceLength":"219372","totalUngappedLength":"219372"},"currentAccession":"GCA_000902455.1","organism":{"organismName":"Sphingomonas phage PAU","taxId":1150991},"pairedAccession":"GCF_000902455.1","sourceDatabase":"SOURCE_DATABASE_GENBANK"}
{"accession":"GCA_000905275.1","assemblyInfo":{"assemblyLevel":"Complete Genome","assemblyName":"ViralProj192869","assemblyStatus":"current","assemblyType":"haploid","pairedAssembly":{"accession":"GCF_000905275.1","annotationName":"Annotation submitted by NCBI RefSeq","status":"current"},"releaseDate":"2011-05-20","submitter":"Pathology and Lab. Medicine, Gene Therapy Program, University of Pennsylvania"},"assemblyStats":{"contigL50":1,"contigN50":34302,"gcCount":"16399","gcPercent":48.0,"numberOfComponentSequences":1,"numberOfContigs":1,"numberOfScaffolds":1,"scaffoldL50":1,"scaffoldN50":34302,"totalNumberOfChromosomes":1,"totalSequenceLength":"34302","totalUngappedLength":"34302"},"currentAccession":"GCA_000905275.1","organism":{"infraspecificNames":{"strain":"ATCC VR-541"},"organismName":"Simian adenovirus 20","taxId":585059},"pairedAccession":"GCF_000905275.1","sourceDatabase":"SOURCE_DATABASE_GENBANK","typeMaterial":{"typeDisplayText":"ICTV species exemplar","typeLabel":"TYPE_ICTV"}}
{"accession":"GCA_000912895.1","assemblyInfo":{"assemblyLevel":"Complete Genome","assemblyName":"ViralProj226730","assemblyStatus":"current","assemblyType":"haploid","pairedAssembly":{"accession":"GCF_000912895.1","annotationName":"Annotation submitted by NCBI RefSeq","status":"current"},"releaseDate":"2013-10-30","sequencingTech":"Sanger dideoxy sequencing","submitter":"Imported Fire Ant and Household Insects, USDA-ARS"},"assemblyStats":{"contigL50":1,"contigN50":5280,"gcCount":"2088","gcPercent":39.5,"numberOfComponentSequences":1,"numberOfContigs":1,"numberOfScaffolds":1,"scaffoldL50":1,"scaffoldN50":5280,"totalNumberOfChromosomes":1,"totalSequenceLength":"5280","totalUngappedLength":"5280"},"currentAccession":"GCA_000912895.1","organism":{"infraspecificNames":{"isolate":"SiDNV-Arg"},"organismName":"Solenopsis invicta densovirus","taxId":1414671},"pairedAccession":"GCF_000912895.1","sourceDatabase":"SOURCE_DATABASE_GENBANK","typeMaterial":{"typeDisplayText":"ICTV species exemplar","typeLabel":"TYPE_ICTV"}}
{"accession":"GCA_000913475.1","assemblyInfo":{"assemblyLevel":"Complete Genome","assemblyName":"ViralProj218146","assemblyStatus":"current","assemblyType":"haploid","pairedAssembly":{"accession":"GCF_000913475.1","annotationName":"Annotation submitted by NCBI RefSeq","status":"current"},"releaseDate":"2009-01-05","submitter":"Gene Therapy Program, Dept. of Pathology and Laboratory Medicine, University of Pennsylvania"},"assemblyStats":{"contigL50":1,"contigN50":31967,"gcCount":"19616","gcPercent":61.5,"numberOfComponentSequences":1,"numberOfContigs":1,"numberOfScaffolds":1,"scaffoldL50":1,"scaffoldN50":31967,"totalNumberOfChromosomes":1,"totalSequenceLength":"31967","totalUngappedLength":"31967"},"currentAccession":"GCA_000913475.1","organism":{"organismName":"Simian adenovirus 18","taxId":909210},"pairedAccession":"GCF_000913475.1","sourceDatabase":"SOURCE_DATABASE_GENBANK","typeMaterial":{"typeDisplayText":"ICTV species exemplar","typeLabel":"TYPE_ICTV"}}
{"accession":"GCA_000913615.1","annotationInfo":{"name":"Annotation submitted by University of Liverpool, School of Biological Sciences, Crown Street, Liverpool L69 7ZB, UNITED KINGDOM","provider":"University of Liverpool, School of Biological Sciences, Crown Street, Liverpool L69 7ZB, UNITED KINGDOM","releaseDate":"2014-02-03","stats":{"geneCounts":{"proteinCoding":141,"total":141}}},"assemblyInfo":{"assemblyLevel":"Complete Genome","assemblyName":"ViralProj223065","assemblyStatus":"current","assemblyType":"haploid","pairedAssembly":{"accession":"GCF_000913615.1","annotationName":"Annotation submitted by NCBI RefSeq","status":"current"},"releaseDate":"2013-10-03","submitter":"University of Liverpool, School of Biological Sciences, Crown Street, Liverpool L69 7ZB, UNITED KINGDOM"},"assemblyStats":{"contigL50":1,"contigN50":148803,"gcCount":"99237","gcPercent":66.5,"numberOfComponentSequences":1,"numberOfContigs":1,"numberOfScaffolds":1,"scaffoldL50":1,"scaffoldN50":148803,"totalNumberOfChromosomes":1,"totalSequenceLength":"148803","totalUngappedLength":"148803"},"currentAccession":"GCA_000913615.1","organism":{"infraspecificNames":{"strain":"Red squirrel UK"},"organismName":"Squirrelpox virus","taxId":240426},"pairedAccession":"GCF_000913615.1","sourceDatabase":"SOURCE_DATABASE_GENBANK","typeMaterial":{"typeDisplayText":"ICTV species exemplar","typeLabel":"TYPE_ICTV"}}
{"accession":"GCA_000915875.1","annotationInfo":{"name":"Annotation submitted by Science, Mody Institute of Technology and Science","provider":"Science, Mody Institute of Technology and Science","releaseDate":"2013-12-10","stats":{"geneCounts":{"proteinCoding":6,"total":6}}},"assemblyInfo":{"assemblyLevel":"Complete Genome","assemblyName":"ViralProj231203","assemblyStatus":"current","assemblyType":"haploid","pairedAssembly":{"accession":"GCF_000915875.1","annotationName":"Annotation submitted by NCBI RefSeq","status":"current"},"releaseDate":"2013-12-05","submitter":"Science, Mody Institute of Technology and Science"},"assemblyStats":{"contigL50":1,"contigN50":2753,"gcCount":"1171","gcPercent":42.5,"numberOfComponentSequences":1,"numberOfContigs":1,"numberOfScaffolds":1,"scaffoldL50":1,"scaffoldN50":2753,"totalNumberOfChromosomes":1,"totalSequenceLength":"2753","totalUngappedLength":"2753"},"currentAccession":"GCA_000915875.1","organism":{"organismName":"Spinach yellow vein Sikar virus","taxId":1432565},"pairedAccession":"GCF_000915875.1","sourceDatabase":"SOURCE_DATABASE_GENBANK","typeMaterial":{"typeDisplayText":"ICTV species exemplar","typeLabel":"TYPE_ICTV"}}
{"accession":"GCA_000917415.1","assemblyInfo":{"assemblyLevel":"Complete Genome","assemblyName":"ViralProj240317","assemblyStatus":"current","assemblyType":"haploid","pairedAssembly":{"accession":"GCF_000917415.1","annotationName":"Annotation submitted by NCBI RefSeq","status":"current"},"releaseDate":"2012-08-31","submitter":"Department of Agricultural Biotechnology, Seoul National University"},"assemblyStats":{"contigL50":1,"contigN50":9501,"gcCount":"4233","gcPercent":44.5,"numberOfComponentSequences":1,"numberOfContigs":1,"numberOfScaffolds":1,"scaffoldL50":1,"scaffoldN50":9501,"totalNumberOfChromosomes":1,"totalSequenceLength":"9501","totalUngappedLength":"9501"},"currentAccession":"GCA_000917415.1","organism":{"infraspecificNames":{"isolate":"Korean"},"organismName":"Spodoptera exigua iflavirus 2","taxId":1228012},"pairedAccession":"GCF_000917415.1","sourceDatabase":"SOURCE_DATABASE_GENBANK","typeMaterial":{"typeDisplayText":"ICTV species exemplar","typeLabel":"TYPE_ICTV"}}
{"accession":"GCA_000918195.1","assemblyInfo":{"assemblyLevel":"Complete Genome","assemblyMethod":"CLCbio denovo assembly v. 4-29-12","assemblyName":"ViralProj247502","assemblyStatus":"current","assemblyType":"haploid","pairedAssembly":{"accession":"GCF_000918195.1","annotationName":"Annotation submitted by NCBI RefSeq","status":"current"},"releaseDate":"2014-05-02","sequencingTech":"454; Illumina","submitter":"Crop Sciences, University of Illinois"},"assemblyStats":{"contigL50":1,"contigN50":19199,"gcCount":"10856","gcPercent":56.5,"numberOfComponentSequences":1,"numberOfContigs":1,"numberOfScaffolds":1,"scaffoldL50":1,"scaffoldN50":19199,"totalNumberOfChromosomes":1,"totalSequenceLength":"19199","totalUngappedLength":"19199"},"currentAccession":"GCA_000918195.1","organism":{"infraspecificNames":{"strain":"ScV5"},"organismName":"Soybean cyst nematode virus 5","taxId":1495316},"pairedAccession":"GCF_000918195.1","sourceDatabase":"SOURCE_DATABASE_GENBANK"}
{"accession":"GCA_000919615.1","annotationInfo":{"name":"Annotation submitted by Pole des Maladies Infectieuses, Assistance Publique-Hopitaux de Marseille and URMITE UMR CNRS-IRD 6236","provider":"Pole des Maladies Infectieuses, Assistance Publique-Hopitaux de Marseille and URMITE UMR CNRS-IRD 6236","releaseDate":"2013-04-19","stats":{"geneCounts":{"proteinCoding":20,"total":20}}},"assemblyInfo":{"assemblyLevel":"Complete Genome","assemblyName":"ViralProj243067","assemblyStatus":"current","assemblyType":"haploid","pairedAssembly":{"accession":"GCF_000919615.1","annotationName":"Annotation submitted by NCBI RefSeq","status":"suppressed"},"releaseDate":"2012-04-13","submitter":"Pole des Maladies Infectieuses, Assistance Publique-Hopitaux de Marseille and URMITE UMR CNRS-IRD 6236"},"assemblyStats":{"contigL50":1,"contigN50":18338,"gcCount":"4960","gcPercent":27.0,"numberOfComponentSequences":1,"numberOfContigs":1,"numberOfScaffolds":1,"scaffoldL50":1,"scaffoldN50":18338,"totalNumberOfChromosomes":1,"totalSequenceLength":"18338","totalUngappedLength":"18338"},"currentAccession":"GCA_000919615.1","organism":{"organismName":"Sputnik virophage 2","taxId":1133031},"pairedAccession":"GCF_000919615.1","sourceDatabase":"SOURCE_DATABASE_GENBANK"}
{"accession":"GCA_000920455.1","annotationInfo":{"name":"Annotation submitted by Pole des Maladies Infectieuses, Assistance Publique-Hopitaux de Marseille and URMITE UMR CNRS-IRD 6236","provider":"Pole des Maladies Infectieuses, Assistance Publique-Hopitaux de Marseille and URMITE UMR CNRS-IRD 6236","releaseDate":"2013-04-19","stats":{"geneCounts":{"proteinCoding":20,"total":20}}},"assemblyInfo":{"assemblyLevel":"Complete Genome","assemblyName":"ViralProj243065","assemblyStatus":"current","assemblyType":"haploid","pairedAssembly":{"accession":"GCF_000920455.1","annotationName":"Annotation submitted by NCBI RefSeq","status":"suppressed"},"releaseDate":"2012-04-13","submitter":"Pole des Maladies Infectieuses, Assistance Publique-Hopitaux de Marseille and URMITE UMR CNRS-IRD 6236"},"assemblyStats":{"contigL50":1,"contigN50":18338,"gcCount":"4958","gcPercent":27.0,"numberOfComponentSequences":1,"numberOfContigs":1,"numberOfScaffolds":1,"scaffoldL50":1,"scaffoldN50":18338,"totalNumberOfChromosomes":1,"totalSequenceLength":"18338","totalUngappedLength":"18338"},"currentAccession":"GCA_000920455.1","organism":{"organismName":"Sputnik virophage 3","taxId":1133032},"pairedAccession":"GCF_000920455.1","sourceDatabase":"SOURCE_DATABASE_GENBANK"}
{"accession":"GCA_000921815.1","annotationInfo":{"name":"Annotation submitted by Molecular Biology and Plant Virology, University of Stuttgart","provider":"Molecular Biology and Plant Virology, University of Stuttgart","releaseDate":"2011-03-03","stats":{"geneCounts":{"proteinCoding":7,"total":7}}},"assemblyInfo":{"assemblyLevel":"Complete Genome","assemblyName":"ViralMultiSegProj252618","assemblyStatus":"current","assemblyType":"haploid","pairedAssembly":{"accession":"GCF_000921815.1","annotationName":"Annotation submitted by NCBI RefSeq","status":"current"},"releaseDate":"2011-01-10","submitter":"Molecular Biology and Plant Virology, University of Stuttgart"},"assemblyStats":{"contigL50":1,"contigN50":2602,"gcCount":"2087","gcPercent":40.0,"numberOfComponentSequences":2,"numberOfContigs":2,"numberOfScaffolds":2,"scaffoldL50":1,"scaffoldN50":2602,"totalNumberOfChromosomes":2,"totalSequenceLength":"5196","totalUngappedLength":"5196"},"currentAccession":"GCA_000921815.1","organism":{"infraspecificNames":{"strain":"SoMBoV"},"organismName":"Solanum mosaic Bolivia virus","taxId":932073},"pairedAccession":"GCF_000921815.1","sourceDatabase":"SOURCE_DATABASE_GENBANK","typeMaterial":{"typeDisplayText":"ICTV species exemplar","typeLabel":"TYPE_ICTV"}}
{"accession":"GCA_000921975.1","assemblyInfo":{"assemblyLevel":"Complete Genome","assemblyMethod":"CLC Genomics Workbench v. version 6","assemblyName":"ViralProj253339","assemblyStatus":"current","assemblyType":"haploid","pairedAssembly":{"accession":"GCF_000921975.1","annotationName":"Annotation submitted by NCBI RefSeq","status":"current"},"releaseDate":"2014-01-28","sequencingTech":"Illumina","submitter":"Department of Pathobiology @ Department of Pathology and Laboratory Medicine, University of Wisconsin - Madison"},"assemblyStats":{"contigL50":1,"contigN50":9525,"gcCount":"5394","gcPercent":56.5,"numberOfComponentSequences":1,"numberOfContigs":1,"numberOfScaffolds":1,"scaffoldL50":1,"scaffoldN50":9525,"totalNumberOfChromosomes":1,"totalSequenceLength":"9525","totalUngappedLength":"9525"},"currentAccession":"GCA_000921975.1","organism":{"infraspecificNames":{"isolate":"SPgVkrc_RC08","strain":"SPgVkrc"},"organismName":"Simian pegivirus","taxId":1454041},"pairedAccession":"GCF_000921975.1","sourceDatabase":"SOURCE_DATABASE_GENBANK"}
{"accession":"GCA_000922435.1","assemblyInfo":{"assemblyLevel":"Complete Genome","assemblyName":"ViralProj259986","assemblyStatus":"current","assemblyType":"haploid","pairedAssembly":{"accession":"GCF_000922435.1","status":"current"},"releaseDate":"2014-08-22","sequencingTech":"Sanger dideoxy sequencing","submitter":"Plant Pathology, University of Florida"},"assemblyStats":{"contigL50":1,"contigN50":687,"gcCount":"282","gcPercent":41.0,"numberOfComponentSequences":1,"numberOfContigs":1,"numberOfScaffolds":1,"scaffoldL50":1,"scaffoldN50":687,"totalNumberOfChromosomes":1,"totalSequenceLength":"687","totalUngappedLength":"687"},"currentAccession":"GCA_000922435.1","organism":{"infraspecificNames":{"isolate":"Sa19-S1"},"organismName":"Small begomovirus-associated satellite","taxId":1538101},"pairedAccession":"GCF_000922435.1","sourceDatabase":"SOURCE_DATABASE_GENBANK"}
{"accession":"GCA_000923415.1","assemblyInfo":{"assemblyLevel":"Complete Genome","assemblyName":"ViralProj258186","assemblyStatus":"current","assemblyType":"haploid","pairedAssembly":{"accession":"GCF_000923415.1","annotationName":"Annotation submitted by NCBI RefSeq","status":"current"},"releaseDate":"2011-05-20","submitter":"Crop Sciences, University of Illinois"},"assemblyStats":{"contigL50":1,"contigN50":11367,"gcCount":"5717","gcPercent":50.5,"numberOfComponentSequences":1,"numberOfContigs":1,"numberOfScaffolds":1,"scaffoldL50":1,"scaffoldN50":11367,"totalNumberOfChromosomes":1,"totalSequenceLength":"11367","totalUngappedLength":"11367"},"currentAccession":"GCA_000923415.1","organism":{"organismName":"Socyvirus heteroderae","taxId":1034377},"pairedAccession":"GCF_000923415.1","sourceDatabase":"SOURCE_DATABASE_GENBANK","typeMaterial":{"typeDisplayText":"ICTV species exemplar","typeLabel":"TYPE_ICTV"}}
{"accession":"GCA_000924335.1","annotationInfo":{"name":"Annotation submitted by Pathology and Laboratory Medicine & The Wisconsin National Primate Research Center, University of Madison Wisconsin","provider":"Pathology and Laboratory Medicine & The Wisconsin National Primate Research Center, University of Madison Wisconsin","releaseDate":"2014-11-13","stats":{"geneCounts":{"proteinCoding":14,"total":14}}},"assemblyInfo":{"assemblyLevel":"Complete Genome","assemblyMethod":"CLC genomics workbench v. 6.5","assemblyName":"ViralProj262544","assemblyStatus":"current","assemblyType":"haploid","pairedAssembly":{"accession":"GCF_000924335.1","annotationName":"Annotation submitted by NCBI RefSeq","status":"current"},"releaseDate":"2014-09-19","sequencingTech":"Illumina","submitter":"Pathology and Laboratory Medicine & The Wisconsin National Primate Research Center, University of Madison Wisconsin"},"assemblyStats":{"contigL50":1,"contigN50":14851,"gcCount":"7486","gcPercent":50.5,"numberOfComponentSequences":1,"numberOfContigs":1,"numberOfScaffolds":1,"scaffoldL50":1,"scaffoldN50":14851,"totalNumberOfChromosomes":1,"totalSequenceLength":"14851","totalUngappedLength":"14851"},"currentAccession":"GCA_000924335.1","organism":{"infraspecificNames":{"isolate":"SWBV_16986_11/4/2013"},"organismName":"Southwest baboon virus 1","taxId":1546178},"pairedAccession":"GCF_000924335.1","sourceDatabase":"SOURCE_DATABASE_GENBANK"}
{"accession":"GCA_000924495.1","assemblyInfo":{"assemblyLevel":"Complete Genome","assemblyName":"ViralProj264896","assemblyStatus":"current","assemblyType":"haploid","pairedAssembly":{"accession":"GCF_000924495.1","annotationName":"Annotation submitted by NCBI RefSeq","status":"current"},"releaseDate":"2014-01-24","submitter":"Viral Special Pathogens Branch, Centers for Disease Control and Prevention"},"assemblyStats":{"contigL50":1,"contigN50":15480,"gcCount":"6561","gcPercent":42.5,"numberOfComponentSequences":1,"numberOfContigs":1,"numberOfScaffolds":1,"scaffoldL50":1,"scaffoldN50":15480,"totalNumberOfChromosomes":1,"totalSequenceLength":"15480","totalUngappedLength":"15480"},"currentAccession":"GCA_000924495.1","organism":{"infraspecificNames":{"isolate":"2012"},"organismName":"Sosuga virus","taxId":1452514},"pairedAccession":"GCF_000924495.1","sourceDatabase":"SOURCE_DATABASE_GENBANK","typeMaterial":{"typeDisplayText":"ICTV species exemplar","typeLabel":"TYPE_ICTV"}}
{"accession":"GCA_000926415.1","annotationInfo":{"name":"Annotation submitted by The Key Lab of Aquatic Animal Diseases, Shenzhen Exit & Entry Inspection and Quarantine Bureau","provider":"The Key Lab of Aquatic Animal Diseases, Shenzhen Exit & Entry Inspection and Quarantine Bureau","releaseDate":"2009-04-27","stats":{"geneCounts":{"proteinCoding":5,"total":5}}},"assemblyInfo":{"assemblyLevel":"Complete Genome","assemblyName":"ViralProj264911","assemblyStatus":"current","assemblyType":"haploid","pairedAssembly":{"accession":"GCF_000926415.1","annotationName":"Annotation submitted by NCBI RefSeq","status":"current"},"releaseDate":"2009-04-22","submitter":"The Key Lab of Aquatic Animal Diseases, Shenzhen Exit & Entry Inspection and Quarantine Bureau"},"assemblyStats":{"contigL50":1,"contigN50":11097,"gcCount":"4821","gcPercent":43.5,"numberOfComponentSequences":1,"numberOfContigs":1,"numberOfScaffolds":1,"scaffoldL50":1,"scaffoldN50":11097,"totalNumberOfChromosomes":1,"totalSequenceLength":"11097","totalUngappedLength":"11097"},"currentAccession":"GCA_000926415.1","organism":{"infraspecificNames":{"isolate":"F4"},"organismName":"Sprivivirus esox","taxId":219584},"pairedAccession":"GCF_000926415.1","sourceDatabase":"SOURCE_DATABASE_GENBANK","typeMaterial":{"typeDisplayText":"ICTV species exemplar","typeLabel":"TYPE_ICTV"}}
{"accession":"GCA_000927195.1","assemblyInfo":{"assemblyLevel":"Complete Genome","assemblyMethod":"CLC Bio v. 5.5.2","assemblyName":"ViralProj264993","assemblyStatus":"current","assemblyType":"haploid","pairedAssembly":{"accession":"GCF_000927195.1","annotationName":"Annotation submitted by NCBI RefSeq","status":"current"},"releaseDate":"2014-03-31","sequencingTech":"454","submitter":"Division of Viral Products, Center for Biologics Evaluation and Research, U. S. Food and Drug Administration"},"assemblyStats":{"contigL50":1,"contigN50":13534,"gcCount":"5488","gcPercent":40.5,"numberOfComponentSequences":1,"numberOfContigs":1,"numberOfScaffolds":1,"scaffoldL50":1,"scaffoldN50":13534,"totalNumberOfChromosomes":1,"totalSequenceLength":"13534","totalUngappedLength":"13534"},"currentAccession":"GCA_000927195.1","organism":{"infraspecificNames":{"isolate":"Sf"},"organismName":"Spodoptera frugiperda rhabdovirus","taxId":1481139},"pairedAccession":"GCF_000927195.1","sourceDatabase":"SOURCE_DATABASE_GENBANK","typeMaterial":{"typeDisplayText":"ICTV species exemplar","typeLabel":"TYPE_ICTV"}}
{"accession":"GCA_000928615.1","assemblyInfo":{"assemblyLevel":"Complete Genome","assemblyMethod":"Geneious v. 6.1.7","assemblyName":"ViralProj267780","assemblyStatus":"current","assemblyType":"haploid","pairedAssembly":{"accession":"GCF_000928615.1","annotationName":"Annotation submitted by NCBI RefSeq","status":"current"},"releaseDate":"2014-10-17","sequencingTech":"Illumina","submitter":"Vaccine and Gene Therapy Institute, Oregon Health and Science University"},"assemblyStats":{"contigL50":1,"contigN50":32661,"gcCount":"15254","gcPercent":46.5,"numberOfComponentSequences":1,"numberOfContigs":1,"numberOfScaffolds":1,"scaffoldL50":1,"scaffoldN50":32661,"totalNumberOfChromosomes":1,"totalSequenceLength":"32661","totalUngappedLength":"32661"},"currentAccession":"GCA_000928615.1","organism":{"infraspecificNames":{"isolate":"23336"},"organismName":"Simian adenovirus DM-2014","taxId":1560346},"pairedAccession":"GCF_000928615.1","sourceDatabase":"SOURCE_DATABASE_GENBANK","typeMaterial":{"typeDisplayText":"ICTV species exemplar","typeLabel":"TYPE_ICTV"}}
{"accession":"GCA_000930035.1","assemblyInfo":{"assemblyLevel":"Complete Genome","assemblyName":"ViralProj270093","assemblyStatus":"current","assemblyType":"haploid","pairedAssembly":{"accession":"GCF_000930035.1","annotationName":"Annotation submitted by NCBI RefSeq","status":"current"},"releaseDate":"2014-12-10","sequencingTech":"Sanger dideoxy sequencing","submitter":"Biology, Memorial University of Newfoundland"},"assemblyStats":{"contigL50":1,"contigN50":4844,"gcCount":"2170","gcPercent":45.0,"numberOfComponentSequences":1,"numberOfContigs":1,"numberOfScaffolds":1,"scaffoldL50":1,"scaffoldN50":4844,"totalNumberOfChromosomes":1,"totalSequenceLength":"4844","totalUngappedLength":"4844"},"currentAccession":"GCA_000930035.1","organism":{"infraspecificNames":{"strain":"Buddha_08"},"organismName":"Slow loris parvovirus 1","taxId":1581151},"pairedAccession":"GCF_000930035.1","sourceDatabase":"SOURCE_DATABASE_GENBANK","typeMaterial":{"typeDisplayText":"ICTV species exemplar","typeLabel":"TYPE_ICTV"}}
{"accession":"GCA_000943625.1","assemblyInfo":{"assemblyLevel":"Complete Genome","assemblyMethod":"Newbler v. 2.6","assemblyName":"ViralProj276252","assemblyStatus":"current","assemblyType":"haploid","pairedAssembly":{"accession":"GCF_000943625.1","annotationName":"Annotation submitted by NCBI RefSeq","status":"current"},"releaseDate":"2015-02-11","sequencingTech":"454","submitter":"Centro de Biotecnologia y Bioindustria, Laboratorio de Control Biologico, Corporacion Colombiana de Investigacion Agropecuaria (CORPOICA)"},"assemblyStats":{"contigL50":1,"contigN50":140913,"gcCount":"65140","gcPercent":46.0,"numberOfComponentSequences":1,"numberOfContigs":1,"numberOfScaffolds":1,"scaffoldL50":1,"scaffoldN50":140913,"totalNumberOfChromosomes":1,"totalSequenceLength":"140913","totalUngappedLength":"140913"},"currentAccession":"GCA_000943625.1","organism":{"infraspecificNames":{"isolate":"VG008"},"organismName":"Spodoptera frugiperda granulovirus","taxId":307454},"pairedAccession":"GCF_000943625.1","sourceDatabase":"SOURCE_DATABASE_GENBANK","typeMaterial":{"typeDisplayText":"ICTV species exemplar","typeLabel":"TYPE_ICTV"}}
{"accession":"GCA_000954935.1","assemblyInfo":{"assemblyLevel":"Complete Genome","assemblyMethod":"Geneious v.7.1.5; Sequencher v. 4.9","assemblyName":"ViralProj278056","assemblyStatus":"current","assemblyType":"haploid","pairedAssembly":{"accession":"GCF_000954935.1","annotationName":"Annotation submitted by NCBI RefSeq","status":"current"},"releaseDate":"2015-02-25","sequencingTech":"Illumina","submitter":"Virology, Laboratory Medicine, Blood Systems Research Institute, University of California at San Francisco"},"assemblyStats":{"contigL50":1,"contigN50":3907,"gcCount":"2277","gcPercent":58.5,"numberOfComponentSequences":1,"numberOfContigs":1,"numberOfScaffolds":1,"scaffoldL50":1,"scaffoldN50":3907,"totalNumberOfChromosomes":1,"totalSequenceLength":"3907","totalUngappedLength":"3907"},"currentAccession":"GCA_000954935.1","organism":{"infraspecificNames":{"isolate":"VGA00123.3"},"organismName":"Simian torque teno virus 31","taxId":1619219},"pairedAccession":"GCF_000954935.1","sourceDatabase":"SOURCE_DATABASE_GENBANK","typeMaterial":{"typeDisplayText":"ICTV species exemplar","typeLabel":"TYPE_ICTV"}}
{"accession":"GCA_000955255.1","assemblyInfo":{"assemblyLevel":"Complete Genome","assemblyMethod":"Sequencher v. 5.1","assemblyName":"ViralProj277516","assemblyStatus":"current","assemblyType":"haploid","pairedAssembly":{"accession":"GCF_000955255.1","annotationName":"Annotation submitted by NCBI RefSeq","status":"current"},"releaseDate":"2014-10-29","sequencingTech":"IonTorrent; Sanger dideoxy sequencing","submitter":"UMR 190 Emergence des Pathologies Virales, Universite Aix-Marseille II & Institut de Recherche pour le Developpement"},"assemblyStats":{"contigL50":1,"contigN50":10242,"gcCount":"5243","gcPercent":51.0,"numberOfComponentSequences":1,"numberOfContigs":1,"numberOfScaffolds":1,"scaffoldL50":1,"scaffoldN50":10242,"totalNumberOfChromosomes":1,"totalSequenceLength":"10242","totalUngappedLength":"10242"},"currentAccession":"GCA_000955255.1","organism":{"infraspecificNames":{"strain":"LEIV-400K"},"organismName":"Sokoluk virus","taxId":64317},"pairedAccession":"GCF_000955255.1","sourceDatabase":"SOURCE_DATABASE_GENBANK"}
{"accession":"GCA_000959655.1","assemblyInfo":{"assemblyLevel":"Complete Genome","assemblyMethod":"Geneious v.7.1.5; Sequencher v. 4.9","assemblyName":"ViralProj278640","assemblyStatus":"current","assemblyType":"haploid","pairedAssembly":{"accession":"GCF_000959655.1","annotationName":"Annotation submitted by NCBI RefSeq","status":"current"},"releaseDate":"2015-02-25","sequencingTech":"Illumina","submitter":"Virology, Laboratory Medicine, Blood Systems Research Institute, University of California at San Francisco"},"assemblyStats":{"contigL50":1,"contigN50":3612,"gcCount":"1931","gcPercent":53.5,"numberOfComponentSequences":1,"numberOfContigs":1,"numberOfScaffolds":1,"scaffoldL50":1,"scaffoldN50":3612,"totalNumberOfChromosomes":1,"totalSequenceLength":"3612","totalUngappedLength":"3612"},"currentAccession":"GCA_000959655.1","organism":{"infraspecificNames":{"isolate":"VWP00522.2"},"organismName":"Simian torque teno virus 30","taxId":1619218},"pairedAccession":"GCF_000959655.1","sourceDatabase":"SOURCE_DATABASE_GENBANK","typeMaterial":{"typeDisplayText":"ICTV species exemplar","typeLabel":"TYPE_ICTV"}}
{"accession":"GCA_000959695.1","assemblyInfo":{"assemblyLevel":"Complete Genome","assemblyMethod":"Geneious v.7.1.5; Sequencher v. 4.9","assemblyName":"ViralProj278303","assemblyStatus":"current","assemblyType":"haploid","pairedAssembly":{"accession":"GCF_000959695.1","annotationName":"Annotation submitted by NCBI RefSeq","status":"current"},"releaseDate":"2015-02-25","sequencingTech":"Illumina","submitter":"Virology, Laboratory Medicine, Blood Systems Research Institute, University of California at San Francisco"},"assemblyStats":{"contigL50":1,"contigN50":3812,"gcCount":"2177","gcPercent":57.0,"numberOfComponentSequences":1,"numberOfContigs":1,"numberOfScaffolds":1,"scaffoldL50":1,"scaffoldN50":3812,"totalNumberOfChromosomes":1,"totalSequenceLength":"3812","totalUngappedLength":"3812"},"currentAccession":"GCA_000959695.1","organism":{"infraspecificNames":{"isolate":"VGA00154.2"},"organismName":"Simian torque teno virus 32","taxId":1619220},"pairedAccession":"GCF_000959695.1","sourceDatabase":"SOURCE_DATABASE_GENBANK","typeMaterial":{"typeDisplayText":"ICTV species exemplar","typeLabel":"TYPE_ICTV"}}
{"accession":"GCA_000969075.1","assemblyInfo":{"assemblyLevel":"Complete Genome","assemblyMethod":"Geneious v.7.1.5; Sequencher v. 4.9","assemblyName":"ViralProj280302","assemblyStatus":"current","assemblyType":"haploid","pairedAssembly":{"accession":"GCF_000969075.1","annotationName":"Annotation submitted by NCBI RefSeq","status":"current"},"releaseDate":"2015-02-25","sequencingTech":"Illumina","submitter":"Virology, Laboratory Medicine, Blood Systems Research Institute, University of California at San Francisco"},"assemblyStats":{"contigL50":1,"contigN50":3621,"gcCount":"2058","gcPercent":57.0,"numberOfComponentSequences":1,"numberOfContigs":1,"numberOfScaffolds":1,"scaffoldL50":1,"scaffoldN50":3621,"totalNumberOfChromosomes":1,"totalSequenceLength":"3621","totalUngappedLength":"3621"},"currentAccession":"GCA_000969075.1","organism":{"infraspecificNames":{"isolate":"VGA00120.1"},"organismName":"Simian torque teno virus 34","taxId":1629657},"pairedAccession":"GCF_000969075.1","sourceDatabase":"SOURCE_DATABASE_GENBANK","typeMaterial":{"typeDisplayText":"ICTV species exemplar","typeLabel":"TYPE_ICTV"}}
{"accession":"GCA_000969135.1","assemblyInfo":{"assemblyLevel":"Complete Genome","assemblyMethod":"Geneious v.7.1.5; Sequencher v. 4.9","assemblyName":"ViralProj280303","assemblyStatus":"current","assemblyType":"haploid","pairedAssembly":{"accession":"GCF_000969135.1","annotationName":"Annotation submitted by NCBI RefSeq","status":"current"},"releaseDate":"2015-02-25","sequencingTech":"Illumina","submitter":"Virology, Laboratory Medicine, Blood Systems Research Institute, University of California at San Francisco"},"assemblyStats":{"contigL50":1,"contigN50":3774,"gcCount":"2298","gcPercent":61.0,"numberOfComponentSequences":1,"numberOfContigs":1,"numberOfScaffolds":1,"scaffoldL50":1,"scaffoldN50":3774,"totalNumberOfChromosomes":1,"totalSequenceLength":"3774","totalUngappedLength":"3774"},"currentAccession":"GCA_000969135.1","organism":{"infraspecificNames":{"isolate":"VWP00522.11"},"organismName":"Simian torque teno virus 33","taxId":1629656},"pairedAccession":"GCF_000969135.1","sourceDatabase":"SOURCE_DATABASE_GENBANK"}
{"accession":"GCA_001023565.1","annotationInfo":{"name":"Annotation submitted by Biological Science, Florida State University","provider":"Biological Science, Florida State University","releaseDate":"2014-07-10","stats":{"geneCounts":{"nonCoding":8,"proteinCoding":377,"pseudogene":2,"total":387}}},"assemblyInfo":{"assemblyLevel":"Complete Genome","assemblyMethod":"Velvet v. Unknown; Sequencher v. 4.7","assemblyName":"ViralProj286159","assemblyStatus":"current","assemblyType":"haploid","pairedAssembly":{"accession":"GCF_001023565.1","annotationName":"Annotation submitted by NCBI RefSeq","status":"current"},"releaseDate":"2013-07-18","sequencingTech":"Sanger dideoxy sequencing; SOLiD","submitter":"Biological Science, Florida State University"},"assemblyStats":{"contigL50":1,"contigN50":194701,"gcCount":"95428","gcPercent":49.0,"numberOfComponentSequences":1,"numberOfContigs":1,"numberOfScaffolds":1,"scaffoldL50":1,"scaffoldN50":194701,"totalNumberOfChromosomes":1,"totalSequenceLength":"194701","totalUngappedLength":"194701"},"currentAccession":"GCA_001023565.1","organism":{"organismName":"Sinorhizobium phage phiM12","taxId":1357423},"pairedAccession":"GCF_001023565.1","sourceDatabase":"SOURCE_DATABASE_GENBANK","typeMaterial":{"typeDisplayText":"ICTV species exemplar","typeLabel":"TYPE_ICTV"}}
{"accession":"GCA_001271035.1","assemblyInfo":{"assemblyLevel":"Complete Genome","assemblyMethod":"SeqMan v. Lasergene 10","assemblyName":"ViralProj293047","assemblyStatus":"current","assemblyType":"haploid","pairedAssembly":{"accession":"GCF_001271035.1","annotationName":"Annotation submitted by NCBI RefSeq","status":"current"},"releaseDate":"2015-07-28","sequencingTech":"Sanger dideoxy sequencing","submitter":"Wildlife Zoonoses and Vector-borne Diseases Research Group, Animal and Plant Health Agency"},"assemblyStats":{"contigL50":1,"contigN50":10870,"gcCount":"5967","gcPercent":55.0,"numberOfComponentSequences":1,"numberOfContigs":1,"numberOfScaffolds":1,"scaffoldL50":1,"scaffoldN50":10870,"totalNumberOfChromosomes":1,"totalSequenceLength":"10870","totalUngappedLength":"10870"},"currentAccession":"GCA_001271035.1","organism":{"infraspecificNames":{"isolate":"AstGoatIREC2011"},"organismName":"Spanish goat encephalitis virus","taxId":1691889},"pairedAccession":"GCF_001271035.1","sourceDatabase":"SOURCE_DATABASE_GENBANK"}
{"accession":"GCA_001271155.1","annotationInfo":{"name":"Annotation submitted by Pathobiology, University of Guelph, Ontario Veterinary College","provider":"Pathobiology, University of Guelph, Ontario Veterinary College","releaseDate":"2015-07-21","stats":{"geneCounts":{"proteinCoding":30,"total":30}}},"assemblyInfo":{"assemblyLevel":"Complete Genome","assemblyName":"ViralProj293053","assemblyStatus":"current","assemblyType":"haploid","pairedAssembly":{"accession":"GCF_001271155.1","annotationName":"Annotation submitted by NCBI RefSeq","status":"current"},"releaseDate":"2015-05-27","submitter":"Pathobiology, University of Guelph, Ontario Veterinary College"},"assemblyStats":{"contigL50":1,"contigN50":31848,"gcCount":"15613","gcPercent":49.0,"numberOfComponentSequences":1,"numberOfContigs":1,"numberOfScaffolds":1,"scaffoldL50":1,"scaffoldN50":31848,"totalNumberOfChromosomes":1,"totalSequenceLength":"31848","totalUngappedLength":"31848"},"currentAccession":"GCA_001271155.1","organism":{"infraspecificNames":{"isolate":"SkAdV-PB1"},"organismName":"Skunk adenovirus 1","taxId":2698728},"pairedAccession":"GCF_001271155.1","sourceDatabase":"SOURCE_DATABASE_GENBANK","typeMaterial":{"typeDisplayText":"ICTV species exemplar","typeLabel":"TYPE_ICTV"}}
{"accession":"GCA_001430155.1","assemblyInfo":{"assemblyLevel":"Complete Genome","assemblyMethod":"Staden gap v. 4.11.2","assemblyName":"ViralProj300239","assemblyStatus":"current","assemblyType":"haploid","pairedAssembly":{"accession":"GCF_001430155.1","annotationName":"Annotation submitted by NCBI RefSeq","status":"current"},"releaseDate":"2015-09-16","sequencingTech":"Sanger dideoxy sequencing","submitter":"Institute for Veterinary Medical Research, Centre for Agricultural Research, Hungarian Academy of Sciences"},"assemblyStats":{"contigL50":1,"contigN50":32939,"gcCount":"16437","gcPercent":50.0,"numberOfComponentSequences":1,"numberOfContigs":1,"numberOfScaffolds":1,"scaffoldL50":1,"scaffoldN50":32939,"totalNumberOfChromosomes":1,"totalSequenceLength":"32939","totalUngappedLength":"32939"},"currentAccession":"GCA_001430155.1","organism":{"infraspecificNames":{"strain":"P-9"},"organismName":"Simian adenovirus 13","taxId":38432},"pairedAccession":"GCF_001430155.1","sourceDatabase":"SOURCE_DATABASE_GENBANK","typeMaterial":{"typeDisplayText":"ICTV species exemplar","typeLabel":"TYPE_ICTV"}}
{"accession":"GCA_001430375.1","assemblyInfo":{"assemblyLevel":"Complete Genome","assemblyMethod":"Staden gap v. 4.11.2","assemblyName":"ViralProj300241","assemblyStatus":"current","assemblyType":"haploid","pairedAssembly":{"accession":"GCF_001430375.1","annotationName":"Annotation submitted by NCBI RefSeq","status":"current"},"releaseDate":"2015-09-16","sequencingTech":"Sanger dideoxy sequencing","submitter":"Institute for Veterinary Medical Research, Centre for Agricultural Research, Hungarian Academy of Sciences"},"assemblyStats":{"contigL50":1,"contigN50":34064,"gcCount":"17787","gcPercent":52.0,"numberOfComponentSequences":1,"numberOfContigs":1,"numberOfScaffolds":1,"scaffoldL50":1,"scaffoldN50":34064,"totalNumberOfChromosomes":1,"totalSequenceLength":"34064","totalUngappedLength":"34064"},"currentAccession":"GCA_001430375.1","organism":{"infraspecificNames":{"strain":"AA153"},"organismName":"Simian adenovirus 19","taxId":38416},"pairedAccession":"GCF_001430375.1","sourceDatabase":"SOURCE_DATABASE_GENBANK","typeMaterial":{"typeDisplayText":"ICTV species exemplar","typeLabel":"TYPE_ICTV"}}
{"accession":"GCA_001430555.1","assemblyInfo":{"assemblyLevel":"Complete Genome","assemblyMethod":"CLC Genomics Workbench v. 7.0","assemblyName":"ViralProj300238","assemblyStatus":"current","assemblyType":"haploid","pairedAssembly":{"accession":"GCF_001430555.1","annotationName":"Annotation submitted by NCBI RefSeq","status":"current"},"releaseDate":"2015-09-16","sequencingTech":"Illumina","submitter":"Institute for Veterinary Medical Research, Centre for Agricultural Research, Hungarian Academy of Sciences"},"assemblyStats":{"contigL50":1,"contigN50":35685,"gcCount":"21521","gcPercent":60.5,"numberOfComponentSequences":1,"numberOfContigs":1,"numberOfScaffolds":1,"scaffoldL50":1,"scaffoldN50":35685,"totalNumberOfChromosomes":1,"totalSequenceLength":"35685","totalUngappedLength":"35685"},"currentAccession":"GCA_001430555.1","organism":{"infraspecificNames":{"strain":"P-5"},"organismName":"Simian adenovirus 8","taxId":413258},"pairedAccession":"GCF_001430555.1","sourceDatabase":"SOURCE_DATABASE_GENBANK","typeMaterial":{"typeDisplayText":"ICTV additional isolate","typeLabel":"TYPE_ICTV_ADDITIONAL"}}
{"accession":"GCA_001430595.1","assemblyInfo":{"assemblyLevel":"Complete Genome","assemblyMethod":"Staden gap v. 4.11.2","assemblyName":"ViralProj300246","assemblyStatus":"current","assemblyType":"haploid","pairedAssembly":{"accession":"GCF_001430595.1","annotationName":"Annotation submitted by NCBI RefSeq","status":"current"},"releaseDate":"2015-09-16","sequencingTech":"Sanger dideoxy sequencing","submitter":"Institute for Veterinary Medical Research, Centre for Agricultural Research, Hungarian Academy of Sciences"},"assemblyStats":{"contigL50":1,"contigN50":35159,"gcCount":"20344","gcPercent":58.0,"numberOfComponentSequences":1,"numberOfContigs":1,"numberOfScaffolds":1,"scaffoldL50":1,"scaffoldN50":35159,"totalNumberOfChromosomes":1,"totalSequenceLength":"35159","totalUngappedLength":"35159"},"currentAccession":"GCA_001430595.1","organism":{"infraspecificNames":{"strain":"C-8"},"organismName":"Simian adenovirus 16","taxId":1715778},"pairedAccession":"GCF_001430595.1","sourceDatabase":"SOURCE_DATABASE_GENBANK","typeMaterial":{"typeDisplayText":"ICTV species exemplar","typeLabel":"TYPE_ICTV"}}
{"accession":"GCA_001448415.3","assemblyInfo":{"assemblyLevel":"Complete Genome","assemblyMethod":"Sequencher 5.1","assemblyName":"ViralProj303939","assemblyStatus":"current","assemblyType":"haploid","pairedAssembly":{"accession":"GCF_001448415.3","annotationName":"Annotation submitted by NCBI RefSeq","status":"current"},"releaseDate":"2022-01-27","sequencingTech":"Sanger","submitter":"Department of Crop Sciences, University of Illinois, United States Department of Agriculture - Agricultural Research Service"},"assemblyStats":{"contigL50":1,"contigN50":2234,"gcCount":"1168","gcPercent":52.5,"numberOfComponentSequences":1,"numberOfContigs":1,"numberOfScaffolds":1,"scaffoldL50":1,"scaffoldN50":2234,"totalNumberOfChromosomes":1,"totalSequenceLength":"2234","totalUngappedLength":"2234"},"currentAccession":"GCA_001448415.3","organism":{"organismName":"Soybean associated gemycircularvirus 1","taxId":1985413},"pairedAccession":"GCF_001448415.3","sourceDatabase":"SOURCE_DATABASE_GENBANK","typeMaterial":{"typeDisplayText":"ICTV species exemplar","typeLabel":"TYPE_ICTV"}}
{"accession":"GCA_001470155.1","annotationInfo":{"name":"Annotation submitted by Biological Science, Florida State University","provider":"Biological Science, Florida State University","releaseDate":"2015-11-12","stats":{"geneCounts":{"proteinCoding":271,"total":271}}},"assemblyInfo":{"assemblyLevel":"Complete Genome","assemblyMethod":"DNAStar Seqman Pro v. 11.2.1.25","assemblyName":"ViralProj306298","assemblyStatus":"current","assemblyType":"haploid","pairedAssembly":{"accession":"GCF_001470155.1","annotationName":"Annotation submitted by NCBI RefSeq","status":"current"},"releaseDate":"2015-04-24","sequencingTech":"Illumina","submitter":"Biological Science, Florida State University"},"assemblyStats":{"contigL50":1,"contigN50":149218,"gcCount":"74256","gcPercent":50.0,"numberOfComponentSequences":1,"numberOfContigs":1,"numberOfScaffolds":1,"scaffoldL50":1,"scaffoldN50":149218,"totalNumberOfChromosomes":1,"totalSequenceLength":"149218","totalUngappedLength":"149218"},"currentAccession":"GCA_001470155.1","organism":{"organismName":"Sinorhizobium phage phiM9","taxId":1636182},"pairedAccession":"GCF_001470155.1","sourceDatabase":"SOURCE_DATABASE_GENBANK","typeMaterial":{"typeDisplayText":"ICTV species exemplar","typeLabel":"TYPE_ICTV"}}
{"accession":"GCA_001501175.1","annotationInfo":{"name":"Annotation submitted by Microbiology and Molecular Biology, Brigham Young University","provider":"Microbiology and Molecular Biology, Brigham Young University","releaseDate":"2015-08-17","stats":{"geneCounts":{"nonCoding":6,"proteinCoding":402,"total":408}}},"assemblyInfo":{"assemblyLevel":"Complete Genome","assemblyMethod":"Newbler v. 2.9","assemblyName":"ViralProj307735","assemblyStatus":"current","assemblyType":"haploid","pairedAssembly":{"accession":"GCF_001501175.1","annotationName":"Annotation submitted by NCBI RefSeq","status":"current"},"releaseDate":"2015-05-01","sequencingTech":"454","submitter":"Microbiology and Molecular Biology, Brigham Young University"},"assemblyStats":{"contigL50":1,"contigN50":206713,"gcCount":"101444","gcPercent":49.0,"numberOfComponentSequences":1,"numberOfContigs":1,"numberOfScaffolds":1,"scaffoldL50":1,"scaffoldN50":206713,"totalNumberOfChromosomes":1,"totalSequenceLength":"206713","totalUngappedLength":"206713"},"currentAccession":"GCA_001501175.1","organism":{"organismName":"Sinorhizobium phage phiN3","taxId":1647405},"pairedAccession":"GCF_001501175.1","sourceDatabase":"SOURCE_DATABASE_GENBANK","typeMaterial":{"typeDisplayText":"ICTV species exemplar","typeLabel":"TYPE_ICTV"}}
{"accession":"GCA_001534635.1","annotationInfo":{"name":"Annotation submitted by Department of Bacterial Genetics, University of Warsaw, Faculty of Biology, Institute of Microbiology","provider":"Department of Bacterial Genetics, University of Warsaw, Faculty of Biology, Institute of Microbiology","releaseDate":"2014-08-06","stats":{"geneCounts":{"nonCoding":1,"proteinCoding":72,"total":73}}},"assemblyInfo":{"assemblyLevel":"Complete Genome","assemblyMethod":"Newbler de novo assembler software (Roche) v. 2.6","assemblyName":"ViralProj308962","assemblyStatus":"current","assemblyType":"haploid","pairedAssembly":{"accession":"GCF_001534635.1","annotationName":"Annotation submitted by NCBI RefSeq","status":"current"},"releaseDate":"2014-08-01","sequencingTech":"454","submitter":"Department of Bacterial Genetics, University of Warsaw, Faculty of Biology, Institute of Microbiology"},"assemblyStats":{"contigL50":1,"contigN50":50827,"gcCount":"30832","gcPercent":60.5,"numberOfComponentSequences":1,"numberOfContigs":1,"numberOfScaffolds":1,"scaffoldL50":1,"scaffoldN50":50827,"totalNumberOfChromosomes":1,"totalSequenceLength":"50827","totalUngappedLength":"50827"},"currentAccession":"GCA_001534635.1","organism":{"organismName":"Sinorhizobium phage phiLM21","taxId":1524882},"pairedAccession":"GCF_001534635.1","sourceDatabase":"SOURCE_DATABASE_GENBANK"}
{"accession":"GCA_001610725.1","assemblyInfo":{"assemblyLevel":"Complete Genome","assemblyName":"ViralProj311759","assemblyStatus":"current","assemblyType":"haploid","pairedAssembly":{"accession":"GCF_001610725.1","annotationName":"Annotation submitted by NCBI RefSeq","status":"current"},"releaseDate":"2009-09-15","submitter":"Unite des Virus Emergents"},"assemblyStats":{"contigL50":1,"contigN50":10290,"gcCount":"5378","gcPercent":52.5,"numberOfComponentSequences":1,"numberOfContigs":1,"numberOfScaffolds":1,"scaffoldL50":1,"scaffoldN50":10290,"totalNumberOfChromosomes":1,"totalSequenceLength":"10290","totalUngappedLength":"10290"},"currentAccession":"GCA_001610725.1","organism":{"infraspecificNames":{"strain":"SM-6 V-1"},"organismName":"Spondweni virus","taxId":64318},"pairedAccession":"GCF_001610725.1","sourceDatabase":"SOURCE_DATABASE_GENBANK"}
{"accession":"GCA_001654145.1","assemblyInfo":{"assemblyLevel":"Complete Genome","assemblyMethod":"DNAstar v. 5.01","assemblyName":"ViralMultiSegProj323873","assemblyStatus":"current","assemblyType":"haploid","pairedAssembly":{"accession":"GCF_001654145.1","annotationName":"Annotation submitted by NCBI RefSeq","status":"current"},"releaseDate":"2015-12-15","sequencingTech":"Sanger dideoxy sequencing","submitter":"Zhejiang University, College of Life Science"},"assemblyStats":{"contigL50":1,"contigN50":1584,"gcCount":"1404","gcPercent":45.0,"numberOfComponentSequences":2,"numberOfContigs":2,"numberOfScaffolds":2,"scaffoldL50":1,"scaffoldN50":1584,"totalNumberOfChromosomes":2,"totalSequenceLength":"3120","totalUngappedLength":"3120"},"currentAccession":"GCA_001654145.1","organism":{"infraspecificNames":{"isolate":"LTBJ"},"organismName":"Sinapis alba cryptic virus 1","taxId":1768874},"pairedAccession":"GCF_001654145.1","sourceDatabase":"SOURCE_DATABASE_GENBANK"}
{"accession":"GCA_001717195.1","assemblyInfo":{"assemblyLevel":"Complete Genome","assemblyMethod":"Newbler v. 2.5.3; CLC Genomics v. trial","assemblyName":"ViralProj340167","assemblyStatus":"current","assemblyType":"haploid","pairedAssembly":{"accession":"GCF_001717195.1","annotationName":"Annotation submitted by NCBI RefSeq","status":"current"},"releaseDate":"2016-08-15","sequencingTech":"454; Illumina","submitter":"CISA, INIA"},"assemblyStats":{"contigL50":1,"contigN50":7299,"gcCount":"3804","gcPercent":52.0,"numberOfComponentSequences":1,"numberOfContigs":1,"numberOfScaffolds":1,"scaffoldL50":1,"scaffoldN50":7299,"totalNumberOfChromosomes":1,"totalSequenceLength":"7299","totalUngappedLength":"7299"},"currentAccession":"GCA_001717195.1","organism":{"infraspecificNames":{"isolate":"SA9poly"},"organismName":"Sparus aurata polyomavirus 1","taxId":1885927},"pairedAccession":"GCF_001717195.1","sourceDatabase":"SOURCE_DATABASE_GENBANK","typeMaterial":{"typeDisplayText":"ICTV species exemplar","typeLabel":"TYPE_ICTV"}}
{"accession":"GCA_001717215.1","assemblyInfo":{"assemblyLevel":"Complete Genome","assemblyMethod":"Newbler v. 2.5.3; CLC Genomics v. trial","assemblyName":"ViralProj340441","assemblyStatus":"current","assemblyType":"haploid","pairedAssembly":{"accession":"GCF_001717215.1","annotationName":"Annotation submitted by NCBI RefSeq","status":"current"},"releaseDate":"2016-08-15","sequencingTech":"454; Illumina","submitter":"CISA, INIA"},"assemblyStats":{"contigL50":1,"contigN50":5748,"gcCount":"2268","gcPercent":39.5,"numberOfComponentSequences":1,"numberOfContigs":1,"numberOfScaffolds":1,"scaffoldL50":1,"scaffoldN50":5748,"totalNumberOfChromosomes":1,"totalSequenceLength":"5748","totalUngappedLength":"5748"},"currentAccession":"GCA_001717215.1","organism":{"infraspecificNames":{"isolate":"SA9pv"},"organismName":"Sparus aurata papillomavirus 1","taxId":1885928},"pairedAccession":"GCF_001717215.1","sourceDatabase":"SOURCE_DATABASE_GENBANK","typeMaterial":{"typeDisplayText":"ICTV species exemplar","typeLabel":"TYPE_ICTV"}}
{"accession":"GCA_001722805.1","assemblyInfo":{"assemblyLevel":"Complete Genome","assemblyName":"ViralMultiSegProj342447","assemblyStatus":"current","assemblyType":"haploid","pairedAssembly":{"accession":"GCF_001722805.1","annotationName":"Annotation submitted by NCBI RefSeq","status":"current"},"releaseDate":"2016-08-25","sequencingTech":"Sanger dideoxy sequencing","submitter":"Yangtze University, College of Agriculture & Hubei Collaborative Innovation Center for Grain Industry"},"assemblyStats":{"contigL50":1,"contigN50":1955,"gcCount":"1446","gcPercent":37.5,"numberOfComponentSequences":2,"numberOfContigs":2,"numberOfScaffolds":2,"scaffoldL50":1,"scaffoldN50":1955,"totalNumberOfChromosomes":2,"totalSequenceLength":"3873","totalUngappedLength":"3873"},"currentAccession":"GCA_001722805.1","organism":{"infraspecificNames":{"isolate":"HBJZ1510"},"organismName":"Sophora japonica powdery mildew-associated partitivirus","taxId":1891704},"pairedAccession":"GCF_001722805.1","sourceDatabase":"SOURCE_DATABASE_GENBANK"}
{"accession":"GCA_001745695.1","annotationInfo":{"name":"Annotation submitted by Biochemistry and Microbiology, University of Victoria","provider":"Biochemistry and Microbiology, University of Victoria","releaseDate":"2016-09-21","stats":{"geneCounts":{"proteinCoding":211,"total":211}}},"assemblyInfo":{"assemblyLevel":"Complete Genome","assemblyName":"ViralProj344115","assemblyStatus":"current","assemblyType":"haploid","pairedAssembly":{"accession":"GCF_001745695.1","annotationName":"Annotation submitted by NCBI RefSeq","status":"current"},"releaseDate":"2016-09-16","submitter":"Biochemistry and Microbiology, University of Victoria"},"assemblyStats":{"contigL50":1,"contigN50":222832,"gcCount":"70195","gcPercent":31.5,"numberOfComponentSequences":1,"numberOfContigs":1,"numberOfScaffolds":1,"scaffoldL50":1,"scaffoldN50":222832,"totalNumberOfChromosomes":1,"totalSequenceLength":"222832","totalUngappedLength":"222832"},"currentAccession":"GCA_001745695.1","organism":{"infraspecificNames":{"strain":"WA"},"organismName":"Skunkpox virus","taxId":160796},"pairedAccession":"GCF_001745695.1","sourceDatabase":"SOURCE_DATABASE_GENBANK","typeMaterial":{"typeDisplayText":"ICTV species exemplar","typeLabel":"TYPE_ICTV"}}
{"accession":"GCA_001754525.1","annotationInfo":{"name":"Annotation submitted by VRL","provider":"VRL","releaseDate":"2016-10-01","stats":{"geneCounts":{"proteinCoding":4,"total":4}}},"assemblyInfo":{"assemblyLevel":"Complete Genome","assemblyName":"ViralProj345346","assemblyStatus":"current","assemblyType":"haploid","pairedAssembly":{"accession":"GCF_001754525.1","annotationName":"Annotation submitted by NCBI RefSeq","status":"current"},"releaseDate":"2016-09-26","sequencingTech":"Sanger dideoxy sequencing","submitter":"VRL"},"assemblyStats":{"contigL50":1,"contigN50":8126,"gcCount":"3555","gcPercent":43.5,"numberOfComponentSequences":1,"numberOfContigs":1,"numberOfScaffolds":1,"scaffoldL50":1,"scaffoldN50":8126,"totalNumberOfChromosomes":1,"totalSequenceLength":"8126","totalUngappedLength":"8126"},"currentAccession":"GCA_001754525.1","organism":{"infraspecificNames":{"strain":"SRV8/SUZ/2012"},"organismName":"Simian retrovirus 8","taxId":1904439},"pairedAccession":"GCF_001754525.1","sourceDatabase":"SOURCE_DATABASE_GENBANK"}
{"accession":"GCA_001904845.1","assemblyInfo":{"assemblyLevel":"Complete Genome","assemblyMethod":"Geneious v. 5.5.9","assemblyName":"ViralProj357484","assemblyStatus":"current","assemblyType":"haploid","pairedAssembly":{"accession":"GCF_001904845.1","annotationName":"Annotation submitted by NCBI RefSeq","status":"current"},"releaseDate":"2016-12-02","sequencingTech":"Illumina","submitter":"Key Laboratory of Special Pathogens and Center for Emerging Infectious Diseases, Wuhan Institute of Virology, Chinese Academy of Sciences"},"assemblyStats":{"contigL50":1,"contigN50":33562,"gcCount":"18872","gcPercent":56.0,"numberOfComponentSequences":1,"numberOfContigs":1,"numberOfScaffolds":1,"scaffoldL50":1,"scaffoldN50":33562,"totalNumberOfChromosomes":1,"totalSequenceLength":"33562","totalUngappedLength":"33562"},"currentAccession":"GCA_001904845.1","organism":{"infraspecificNames":{"isolate":"WIV19"},"organismName":"simian adenovirus 55","taxId":2848082},"pairedAccession":"GCF_001904845.1","sourceDatabase":"SOURCE_DATABASE_GENBANK","typeMaterial":{"typeDisplayText":"ICTV species exemplar","typeLabel":"TYPE_ICTV"}}
{"accession":"GCA_001923735.1","assemblyInfo":{"assemblyLevel":"Complete Genome","assemblyMethod":"Trinity v. 2.1.1","assemblyName":"ViralMultiSegProj358940","assemblyStatus":"current","assemblyType":"haploid","pairedAssembly":{"accession":"GCF_001923735.1","annotationName":"Annotation submitted by NCBI RefSeq","status":"current"},"releaseDate":"2016-12-15","sequencingTech":"Illumina","submitter":"Department of Crop Sciences, University of Illinois, USDA-ARS"},"assemblyStats":{"contigL50":1,"contigN50":8170,"gcCount":"5974","gcPercent":43.0,"numberOfComponentSequences":2,"numberOfContigs":2,"numberOfScaffolds":2,"scaffoldL50":1,"scaffoldN50":8170,"totalNumberOfChromosomes":2,"totalSequenceLength":"13946","totalUngappedLength":"13946"},"currentAccession":"GCA_001923735.1","organism":{"infraspecificNames":{"isolate":"ND1"},"organismName":"Soybean latent spherical virus","taxId":1927714},"pairedAccession":"GCF_001923735.1","sourceDatabase":"SOURCE_DATABASE_GENBANK","typeMaterial":{"typeDisplayText":"ICTV species exemplar","typeLabel":"TYPE_ICTV"}}
{"accession":"GCA_001974335.1","annotationInfo":{"name":"Annotation submitted by Friedrich-Loeffler-Institute, Federal Research Institute for Animal Health, Institute of Diagnostic Virology, Suedufer 10, Greifswald - Insel Riems, Mecklenburg - Western Pomerania, 17493, Germany","provider":"Friedrich-Loeffler-Institute, Federal Research Institute for Animal Health, Institute of Diagnostic Virology, Suedufer 10, Greifswald - Insel Riems, Mecklenburg - Western Pomerania, 17493, Germany","releaseDate":"2018-06-15","stats":{"geneCounts":{"proteinCoding":83,"total":83}}},"assemblyInfo":{"assemblyLevel":"Complete Genome","assemblyName":"ViralProj368891","assemblyStatus":"current","assemblyType":"haploid","bioprojectAccession":"PRJEB15151","bioprojectLineage":[{"bioprojects":[{"accession":"PRJEB15151","title":"A novel alphaherpesvirus associated with fatal diseases in banded Penguins"}]}],"biosample":{"accession":"SAMEA4383695","attributes":[{"name":"ENA-CHECKLIST","value":"ERC000033"},{"name":"ENA-FIRST-PUBLIC","value":"2017-01-20T17:01:18Z"},{"name":"ENA-LAST-UPDATE","value":"2018-04-26T10:15:39Z"},{"name":"External Id","value":"SAMEA4383695"},{"name":"INSDC center name","value":"Friedrich-Loeffler-Institute"},{"name":"INSDC first public","value":"2017-01-20T17:01:18Z"},{"name":"INSDC last update","value":"2018-04-26T10:15:39Z"},{"name":"INSDC status","value":"public"},{"name":"Submitter Id","value":"lib01004"},{"name":"collecting institution","value":"Berlin-Brandenburg State Laboratory, Frankfurt (Oder), Germany"},{"name":"collection_date","value":"2013"},{"name":"collector name","value":"Christoph Schulze"},{"name":"geo_loc_name","value":"Germany"},{"name":"host_age","value":"4"},{"name":"host_common_name","value":"African penguin"},{"name":"host_health_state","value":"diseased"},{"name":"host","value":"Spheniscus demersus"},{"name":"host_sex","value":"not collected"},{"name":"host_subject_id","value":"B1"},{"name":"isolate","value":"GER/2013/S.demersus/B1-01004"},{"name":"isolation source host associated","value":"pooled organs and mucosa of the oropharynx"},{"name":"sample_name","value":"lib01004"},{"name":"scientific_name","value":"Sphenicid alphaherpesvirus 1"}],"description":{"comment":"A novel alphaherpesvirus associated with fatal diseases in banded Penguins","organism":{"organismName":"Spheniscid alphaherpesvirus 1","taxId":2560777},"title":"Sphenicid alphaherpesvirus 1 isolate GER/2013/S.demersus/B1-01004"},"lastUpdated":"2024-02-06T10:01:28.000","models":["Generic"],"owner":{"name":"EBI"},"package":"Generic.1.0","publicationDate":"2017-01-20T00:00:00.000","sampleIds":[{"db":"SRA","value":"ERS1295144"}],"status":{"status":"live","when":"2017-01-21T18:05:28.320"},"submissionDate":"2017-01-21T17:05:27.636"},"pairedAssembly":{"accession":"GCF_001974335.1","annotationName":"Annotation submitted by NCBI RefSeq","status":"current"},"releaseDate":"2017-01-21","submitter":"Friedrich-Loeffler-Institute, Federal Research Institute for Animal Health, Institute of Diagnostic Virology, Suedufer 10, Greifswald - Insel Riems, Mecklenburg - Western Pomerania, 17493, Germany"},"assemblyStats":{"contigL50":1,"contigN50":164540,"gcCount":"75177","gcPercent":45.5,"numberOfComponentSequences":1,"numberOfContigs":1,"numberOfScaffolds":1,"scaffoldL50":1,"scaffoldN50":164540,"totalNumberOfChromosomes":1,"totalSequenceLength":"164540","totalUngappedLength":"164540"},"currentAccession":"GCA_001974335.1","organism":{"infraspecificNames":{"isolate":"lib01004"},"organismName":"Spheniscid alphaherpesvirus 1","taxId":2560777},"pairedAccession":"GCF_001974335.1","sourceDatabase":"SOURCE_DATABASE_GENBANK","typeMaterial":{"typeDisplayText":"ICTV species exemplar","typeLabel":"TYPE_ICTV"}}
{"accession":"GCA_002004135.1","annotationInfo":{"name":"Annotation submitted by Gene Technology, Tallinn University of Technology","provider":"Gene Technology, Tallinn University of Technology","releaseDate":"2017-02-05","stats":{"geneCounts":{"proteinCoding":2,"total":2}}},"assemblyInfo":{"assemblyLevel":"Complete Genome","assemblyName":"ViralProj375011","assemblyStatus":"current","assemblyType":"haploid","pairedAssembly":{"accession":"GCF_002004135.1","annotationName":"Annotation submitted by NCBI RefSeq","status":"current"},"releaseDate":"2013-12-09","sequencingTech":"Sanger dideoxy sequencing","submitter":"Gene Technology, Tallinn University of Technology"},"assemblyStats":{"contigL50":1,"contigN50":4297,"gcCount":"2104","gcPercent":49.0,"numberOfComponentSequences":1,"numberOfContigs":1,"numberOfScaffolds":1,"scaffoldL50":1,"scaffoldN50":4297,"totalNumberOfChromosomes":1,"totalSequenceLength":"4297","totalUngappedLength":"4297"},"currentAccession":"GCA_002004135.1","organism":{"organismName":"Solanum nodiflorum mottle virus","taxId":12471},"pairedAccession":"GCF_002004135.1","sourceDatabase":"SOURCE_DATABASE_GENBANK","typeMaterial":{"typeDisplayText":"ICTV species exemplar","typeLabel":"TYPE_ICTV"}}
{"accession":"GCA_002004375.1","annotationInfo":{"name":"Annotation submitted by Department of Life Science, Chung-Ang University","provider":"Department of Life Science, Chung-Ang University","releaseDate":"2017-01-29","stats":{"geneCounts":{"proteinCoding":2,"total":2}}},"assemblyInfo":{"assemblyLevel":"Complete Genome","assemblyMethod":"SPAdes v. 3.7.1","assemblyName":"ViralMultiSegProj375059","assemblyStatus":"current","assemblyType":"haploid","pairedAssembly":{"accession":"GCF_002004375.1","annotationName":"Annotation submitted by NCBI RefSeq","status":"current"},"releaseDate":"2017-01-24","sequencingTech":"Illumina","submitter":"Department of Life Science, Chung-Ang University"},"assemblyStats":{"contigL50":1,"contigN50":1966,"gcCount":"1815","gcPercent":48.5,"numberOfComponentSequences":2,"numberOfContigs":2,"numberOfScaffolds":2,"scaffoldL50":1,"scaffoldN50":1966,"totalNumberOfChromosomes":2,"totalSequenceLength":"3728","totalUngappedLength":"3728"},"currentAccession":"GCA_002004375.1","organism":{"infraspecificNames":{"isolate":"SRR1766311"},"organismName":"Spinach cryptic virus 1","taxId":1937817},"pairedAccession":"GCF_002004375.1","sourceDatabase":"SOURCE_DATABASE_GENBANK"}
{"accession":"GCA_002118725.1","annotationInfo":{"name":"Annotation submitted by Biology, Memorial University of Newfoundland","provider":"Biology, Memorial University of Newfoundland","releaseDate":"2017-02-27","stats":{"geneCounts":{"proteinCoding":5,"total":5}}},"assemblyInfo":{"assemblyLevel":"Complete Genome","assemblyName":"ViralProj385623","assemblyStatus":"current","assemblyType":"haploid","pairedAssembly":{"accession":"GCF_002118725.1","annotationName":"Annotation submitted by NCBI RefSeq","status":"current"},"releaseDate":"2017-02-22","sequencingTech":"Sanger dideoxy sequencing","submitter":"Biology, Memorial University of Newfoundland"},"assemblyStats":{"contigL50":1,"contigN50":4242,"gcCount":"1691","gcPercent":40.0,"numberOfComponentSequences":1,"numberOfContigs":1,"numberOfScaffolds":1,"scaffoldL50":1,"scaffoldN50":4242,"totalNumberOfChromosomes":1,"totalSequenceLength":"4242","totalUngappedLength":"4242"},"currentAccession":"GCA_002118725.1","organism":{"infraspecificNames":{"strain":"SK-23"},"organismName":"Skunk amdoparvovirus","taxId":1961072},"pairedAccession":"GCF_002118725.1","sourceDatabase":"SOURCE_DATABASE_GENBANK","typeMaterial":{"typeDisplayText":"ICTV species exemplar","typeLabel":"TYPE_ICTV"}}
{"accession":"GCA_002146185.1","assemblyInfo":{"assemblyLevel":"Complete Genome","assemblyName":"ViralProj386349","assemblyStatus":"current","assemblyType":"haploid","pairedAssembly":{"accession":"GCF_002146185.1","annotationName":"Annotation submitted by NCBI RefSeq","status":"current"},"releaseDate":"2015-03-05","submitter":"CSIRO"},"assemblyStats":{"contigL50":1,"contigN50":11290,"gcCount":"4077","gcPercent":36.0,"numberOfComponentSequences":1,"numberOfContigs":1,"numberOfScaffolds":1,"scaffoldL50":1,"scaffoldN50":11290,"totalNumberOfChromosomes":1,"totalSequenceLength":"11290","totalUngappedLength":"11290"},"currentAccession":"GCA_002146185.1","organism":{"infraspecificNames":{"strain":"733646"},"organismName":"Sripur virus","taxId":1620897},"pairedAccession":"GCF_002146185.1","sourceDatabase":"SOURCE_DATABASE_GENBANK","typeMaterial":{"typeDisplayText":"ICTV species exemplar","typeLabel":"TYPE_ICTV"}}
{"accession":"GCA_002204065.1","assemblyInfo":{"assemblyLevel":"Complete Genome","assemblyMethod":"SPAdes v. 3.10.0","assemblyName":"ViralProj390421","assemblyStatus":"current","assemblyType":"haploid","pairedAssembly":{"accession":"GCF_002204065.1","annotationName":"Annotation submitted by NCBI RefSeq","status":"current"},"releaseDate":"2017-05-05","sequencingTech":"Illumina","submitter":"Department of Life Science, Chung-Ang University"},"assemblyStats":{"contigL50":1,"contigN50":3420,"gcCount":"1769","gcPercent":51.5,"numberOfComponentSequences":1,"numberOfContigs":1,"numberOfScaffolds":1,"scaffoldL50":1,"scaffoldN50":3420,"totalNumberOfChromosomes":1,"totalSequenceLength":"3420","totalUngappedLength":"3420"},"currentAccession":"GCA_002204065.1","organism":{"infraspecificNames":{"isolate":"SRP059420"},"organismName":"Spinach amalgavirus 1","taxId":1985164},"pairedAccession":"GCF_002204065.1","sourceDatabase":"SOURCE_DATABASE_GENBANK","typeMaterial":{"typeDisplayText":"ICTV species exemplar","typeLabel":"TYPE_ICTV"}}
{"accession":"GCA_002219665.1","assemblyInfo":{"assemblyLevel":"Complete Genome","assemblyMethod":"CLC Genomics Workbench v. 7","assemblyName":"ViralMultiSegProj394316","assemblyStatus":"current","assemblyType":"haploid","pairedAssembly":{"accession":"GCF_002219665.1","annotationName":"Annotation submitted by NCBI RefSeq","status":"current"},"releaseDate":"2016-03-04","sequencingTech":"Illumina; Sanger dideoxy sequencing","submitter":"Pathologie Vegetale, INRA, UR407"},"assemblyStats":{"contigL50":1,"contigN50":7045,"gcCount":"5425","gcPercent":46.0,"numberOfComponentSequences":2,"numberOfContigs":2,"numberOfScaffolds":2,"scaffoldL50":1,"scaffoldN50":7045,"totalNumberOfChromosomes":2,"totalSequenceLength":"11775","totalUngappedLength":"11775"},"currentAccession":"GCA_002219665.1","organism":{"infraspecificNames":{"isolate":"Su12-10"},"organismName":"Squash chlorotic leaf spot virus","taxId":1810396},"pairedAccession":"GCF_002219665.1","sourceDatabase":"SOURCE_DATABASE_GENBANK","typeMaterial":{"typeDisplayText":"ICTV species exemplar","typeLabel":"TYPE_ICTV"}}
{"accession":"GCA_002271145.1","annotationInfo":{"name":"Annotation submitted by Department of Pathology, Division of Virology, University of Cambridge","provider":"Department of Pathology, Division of Virology, University of Cambridge","releaseDate":"2020-05-21","stats":{"geneCounts":{"proteinCoding":6,"total":6}}},"assemblyInfo":{"assemblyLevel":"Complete Genome","assemblyName":"ViralProj399963","assemblyStatus":"current","assemblyType":"haploid","pairedAssembly":{"accession":"GCF_002271145.1","annotationName":"Annotation submitted by NCBI RefSeq","status":"current"},"releaseDate":"2017-07-10","sequencingTech":"Sanger dideoxy sequencing","submitter":"Department of Pathology, Division of Virology, University of Cambridge"},"assemblyStats":{"contigL50":1,"contigN50":12102,"gcCount":"4161","gcPercent":34.5,"numberOfComponentSequences":1,"numberOfContigs":1,"numberOfScaffolds":1,"scaffoldL50":1,"scaffoldN50":12102,"totalNumberOfChromosomes":1,"totalSequenceLength":"12102","totalUngappedLength":"12102"},"currentAccession":"GCA_002271145.1","organism":{"infraspecificNames":{"isolate":"Gainesville-Sin"},"organismName":"Solenopsis invicta virus 4","taxId":2018500},"pairedAccession":"GCF_002271145.1","sourceDatabase":"SOURCE_DATABASE_GENBANK","typeMaterial":{"typeDisplayText":"ICTV species exemplar","typeLabel":"TYPE_ICTV"}}
{"accession":"GCA_002354965.1","assemblyInfo":{"assemblyLevel":"Complete Genome","assemblyMethod":"Velvet v. 1.2.09; RAMBO-K v. 1.2","assemblyName":"Squirrelpox virus strain BerSQPV complete genome","assemblyStatus":"current","assemblyType":"haploid","pairedAssembly":{"accession":"GCF_002354965.1","status":"current"},"releaseDate":"2017-08-25","sequencingTech":"Illumina","submitter":"ZBS 1: Highly Pathogenic Viruses, Robert Koch Institute"},"assemblyStats":{"contigL50":1,"contigN50":142974,"gcCount":"55219","gcPercent":38.5,"numberOfComponentSequences":1,"numberOfContigs":1,"numberOfScaffolds":1,"scaffoldL50":1,"scaffoldN50":142974,"totalNumberOfChromosomes":1,"totalSequenceLength":"142974","totalUngappedLength":"142974"},"currentAccession":"GCA_002354965.1","organism":{"infraspecificNames":{"strain":"Berlin_2015"},"organismName":"Squirrelpox virus Berlin_2015","taxId":2029293},"pairedAccession":"GCF_002354965.1","sourceDatabase":"SOURCE_DATABASE_GENBANK"}
{"accession":"GCA_002605685.1","annotationInfo":{"name":"Annotation submitted by La Trobe Institute of Molecular Sciences, La Trobe University","provider":"La Trobe Institute of Molecular Sciences, La Trobe University","releaseDate":"2015-10-25","stats":{"geneCounts":{"proteinCoding":67,"total":67}}},"assemblyInfo":{"assemblyLevel":"Complete Genome","assemblyMethod":"CLC Workbench v. 6","assemblyName":"Skermania piniformis phage SPI1","assemblyStatus":"current","assemblyType":"haploid","releaseDate":"2015-06-02","sequencingTech":"454","submitter":"La Trobe Institute of Molecular Sciences, La Trobe University"},"assemblyStats":{"contigL50":1,"contigN50":55748,"gcCount":"37789","gcPercent":68.0,"numberOfComponentSequences":1,"numberOfContigs":1,"numberOfScaffolds":1,"scaffoldL50":1,"scaffoldN50":55748,"totalNumberOfChromosomes":1,"totalSequenceLength":"55748","totalUngappedLength":"55748"},"currentAccession":"GCA_002605685.1","organism":{"organismName":"Skermania phage SPI1","taxId":1636544},"sourceDatabase":"SOURCE_DATABASE_GENBANK"}
{"accession":"GCA_002605865.1","annotationInfo":{"name":"Annotation submitted by Microbiology and Molecular Biology, Brigham Young University","provider":"Microbiology and Molecular Biology, Brigham Young University","releaseDate":"2015-08-17","stats":{"geneCounts":{"nonCoding":8,"proteinCoding":361,"total":369}}},"assemblyInfo":{"assemblyLevel":"Complete Genome","assemblyMethod":"Newbler v. 2.9","assemblyName":"ASM260586v1","assemblyStatus":"current","assemblyType":"haploid","releaseDate":"2015-05-01","sequencingTech":"454","submitter":"Microbiology and Molecular Biology, Brigham Young University"},"assemblyStats":{"contigL50":1,"contigN50":188047,"gcCount":"92193","gcPercent":49.0,"numberOfComponentSequences":1,"numberOfContigs":1,"numberOfScaffolds":1,"scaffoldL50":1,"scaffoldN50":188047,"totalNumberOfChromosomes":1,"totalSequenceLength":"188047","totalUngappedLength":"188047"},"currentAccession":"GCA_002605865.1","organism":{"organismName":"Sinorhizobium phage phiM19","taxId":1647404},"sourceDatabase":"SOURCE_DATABASE_GENBANK"}
{"accession":"GCA_002622365.1","annotationInfo":{"name":"Annotation submitted by Environmental Science, Aarhus University","provider":"Environmental Science, Aarhus University","releaseDate":"2017-09-06","stats":{"geneCounts":{"nonCoding":25,"proteinCoding":196,"total":221}}},"assemblyInfo":{"assemblyLevel":"Complete Genome","assemblyMethod":"SPAdes v. 3.9.0","assemblyName":"ASM262236v1","assemblyStatus":"current","assemblyType":"haploid","pairedAssembly":{"accession":"GCF_002622365.1","annotationName":"Annotation submitted by NCBI RefSeq","status":"current"},"releaseDate":"2017-04-24","sequencingTech":"Illumina","submitter":"Environmental Science, Aarhus University"},"assemblyStats":{"contigL50":1,"contigN50":130138,"gcCount":"78310","gcPercent":60.0,"numberOfComponentSequences":1,"numberOfContigs":1,"numberOfScaffolds":1,"scaffoldL50":1,"scaffoldN50":130138,"totalNumberOfChromosomes":1,"totalSequenceLength":"130138","totalUngappedLength":"130138"},"currentAccession":"GCA_002622365.1","organism":{"organismName":"Sphingobium phage Lacusarx","taxId":1980139},"pairedAccession":"GCF_002622365.1","sourceDatabase":"SOURCE_DATABASE_GENBANK","typeMaterial":{"typeDisplayText":"ICTV species exemplar","typeLabel":"TYPE_ICTV"}}
{"accession":"GCA_002622405.1","annotationInfo":{"name":"Annotation submitted by Microbiology and Molecular Biology, Brigham Young University","provider":"Microbiology and Molecular Biology, Brigham Young University","releaseDate":"2015-08-17","stats":{"geneCounts":{"nonCoding":8,"proteinCoding":361,"total":369}}},"assemblyInfo":{"assemblyLevel":"Complete Genome","assemblyMethod":"Newbler v. 2.9","assemblyName":"ASM262240v1","assemblyStatus":"current","assemblyType":"haploid","pairedAssembly":{"accession":"GCF_002622405.1","annotationName":"Annotation submitted by NCBI RefSeq","status":"current"},"releaseDate":"2015-05-01","sequencingTech":"454","submitter":"Microbiology and Molecular Biology, Brigham Young University"},"assemblyStats":{"contigL50":1,"contigN50":188427,"gcCount":"92399","gcPercent":49.0,"numberOfComponentSequences":1,"numberOfContigs":1,"numberOfScaffolds":1,"scaffoldL50":1,"scaffoldN50":188427,"totalNumberOfChromosomes":1,"totalSequenceLength":"188427","totalUngappedLength":"188427"},"currentAccession":"GCA_002622405.1","organism":{"organismName":"Sinorhizobium phage phiM7","taxId":1647403},"pairedAccession":"GCF_002622405.1","sourceDatabase":"SOURCE_DATABASE_GENBANK","typeMaterial":{"typeDisplayText":"ICTV species exemplar","typeLabel":"TYPE_ICTV"}}
{"accession":"GCA_002624905.1","assemblyInfo":{"assemblyLevel":"Complete Genome","assemblyName":"ASM262490v1","assemblyStatus":"current","assemblyType":"haploid","releaseDate":"2017-06-02","submitter":"Biological Science, Florida State University, Bio Unit I, Florida State University"},"assemblyStats":{"contigL50":1,"contigN50":44005,"gcCount":"26832","gcPercent":61.0,"numberOfComponentSequences":1,"numberOfContigs":1,"numberOfScaffolds":1,"scaffoldL50":1,"scaffoldN50":44005,"totalNumberOfChromosomes":1,"totalSequenceLength":"44005","totalUngappedLength":"44005"},"currentAccession":"GCA_002624905.1","organism":{"organismName":"Sinorhizobium phage phiM5","taxId":2005789},"sourceDatabase":"SOURCE_DATABASE_GENBANK"}
{"accession":"GCA_002629645.1","annotationInfo":{"name":"Annotation submitted by Department of Bacterial Genetics, Institute of Microbiology, Faculty of Biology, University of Warsaw","provider":"Department of Bacterial Genetics, Institute of Microbiology, Faculty of Biology, University of Warsaw","releaseDate":"2017-10-01","stats":{"geneCounts":{"proteinCoding":69,"total":69}}},"assemblyInfo":{"assemblyLevel":"Complete Genome","assemblyMethod":"SPAdes v. 3.7","assemblyName":"ASM262964v1","assemblyStatus":"current","assemblyType":"haploid","releaseDate":"2017-09-26","sequencingTech":"Illumina","submitter":"Department of Bacterial Genetics, Institute of Microbiology, Faculty of Biology, University of Warsaw"},"assemblyStats":{"contigL50":1,"contigN50":46600,"gcCount":"28262","gcPercent":60.5,"numberOfComponentSequences":1,"numberOfContigs":1,"numberOfScaffolds":1,"scaffoldL50":1,"scaffoldN50":46600,"totalNumberOfChromosomes":1,"totalSequenceLength":"46600","totalUngappedLength":"46600"},"currentAccession":"GCA_002629645.1","organism":{"organismName":"Sinorhizobium phage phi2LM21","taxId":2029632},"sourceDatabase":"SOURCE_DATABASE_GENBANK"}
{"accession":"GCA_002629665.1","annotationInfo":{"name":"Annotation submitted by Department of Bacterial Genetics, Institute of Microbiology, Faculty of Biology, University of Warsaw","provider":"Department of Bacterial Genetics, Institute of Microbiology, Faculty of Biology, University of Warsaw","releaseDate":"2017-10-01","stats":{"geneCounts":{"proteinCoding":59,"total":59}}},"assemblyInfo":{"assemblyLevel":"Complete Genome","assemblyMethod":"SPAdes v. 3.7","assemblyName":"ASM262966v1","assemblyStatus":"current","assemblyType":"haploid","releaseDate":"2017-09-26","sequencingTech":"Illumina","submitter":"Department of Bacterial Genetics, Institute of Microbiology, Faculty of Biology, University of Warsaw"},"assemblyStats":{"contigL50":1,"contigN50":41448,"gcCount":"25381","gcPercent":61.0,"numberOfComponentSequences":1,"numberOfContigs":1,"numberOfScaffolds":1,"scaffoldL50":1,"scaffoldN50":41448,"totalNumberOfChromosomes":1,"totalSequenceLength":"41448","totalUngappedLength":"41448"},"currentAccession":"GCA_002629665.1","organism":{"organismName":"Sinorhizobium phage phi3LM21","taxId":2029634},"sourceDatabase":"SOURCE_DATABASE_GENBANK"}
{"accession":"GCA_002630045.1","assemblyInfo":{"assemblyLevel":"Complete Genome","assemblyName":"ASM263004v1","assemblyStatus":"current","assemblyType":"haploid","releaseDate":"2007-02-08","submitter":"Molecular and Cellular Biology, University of Arizona"},"assemblyStats":{"contigL50":1,"contigN50":52162,"gcCount":"26512","gcPercent":51.0,"numberOfComponentSequences":1,"numberOfContigs":1,"numberOfScaffolds":1,"scaffoldL50":1,"scaffoldN50":52162,"totalNumberOfChromosomes":1,"totalSequenceLength":"52162","totalUngappedLength":"52162"},"currentAccession":"GCA_002630045.1","organism":{"organismName":"Sodalis phage phiSG1","taxId":373126},"sourceDatabase":"SOURCE_DATABASE_GENBANK"}
{"accession":"GCA_002815255.1","annotationInfo":{"name":"Annotation submitted by Veterinary Medicine, University of Maryland","provider":"Veterinary Medicine, University of Maryland","releaseDate":"2010-11-29","stats":{"geneCounts":{"proteinCoding":8,"total":8}}},"assemblyInfo":{"assemblyLevel":"Complete Genome","assemblyName":"ASM281525v1","assemblyStatus":"current","assemblyType":"haploid","pairedAssembly":{"accession":"GCF_002815255.1","annotationName":"Annotation submitted by NCBI RefSeq","status":"current"},"releaseDate":"2010-11-24","submitter":"Veterinary Medicine, University of Maryland"},"assemblyStats":{"contigL50":1,"contigN50":15462,"gcCount":"5390","gcPercent":35.0,"numberOfComponentSequences":1,"numberOfContigs":1,"numberOfScaffolds":1,"scaffoldL50":1,"scaffoldN50":15462,"totalNumberOfChromosomes":1,"totalSequenceLength":"15462","totalUngappedLength":"15462"},"currentAccession":"GCA_002815255.1","organism":{"organismName":"Simian Agent 10","taxId":929831},"pairedAccession":"GCF_002815255.1","sourceDatabase":"SOURCE_DATABASE_GENBANK"}
{"accession":"GCA_002816155.1","assemblyInfo":{"assemblyLevel":"Complete Genome","assemblyMethod":"CLC genomic v. 5.5","assemblyName":"ASM281615v1","assemblyStatus":"current","assemblyType":"haploid","pairedAssembly":{"accession":"GCF_002816155.1","annotationName":"Annotation submitted by NCBI RefSeq","status":"current"},"releaseDate":"2015-04-16","sequencingTech":"Illumina","submitter":"Lab. of Biotechnology, The D.I. Ivanovsky Institute of Virology"},"assemblyStats":{"contigL50":1,"contigN50":15370,"gcCount":"7983","gcPercent":52.0,"numberOfComponentSequences":1,"numberOfContigs":1,"numberOfScaffolds":1,"scaffoldL50":1,"scaffoldN50":15370,"totalNumberOfChromosomes":1,"totalSequenceLength":"15370","totalUngappedLength":"15370"},"currentAccession":"GCA_002816155.1","organism":{"infraspecificNames":{"isolate":"Sukhumi"},"organismName":"Simian hemorrhagic encephalitis virus","taxId":1965068},"pairedAccession":"GCF_002816155.1","sourceDatabase":"SOURCE_DATABASE_GENBANK","typeMaterial":{"typeDisplayText":"ICTV species exemplar","typeLabel":"TYPE_ICTV"}}
{"accession":"GCA_002816765.1","assemblyInfo":{"assemblyLevel":"Complete Genome","assemblyName":"ASM281676v1","assemblyStatus":"current","assemblyType":"haploid","pairedAssembly":{"accession":"GCF_002816765.1","annotationName":"Annotation submitted by NCBI RefSeq","status":"current"},"releaseDate":"2008-02-19","submitter":"Respiratory and Enteric Virus Branch, Centers for Disease Control and Prevention"},"assemblyStats":{"contigL50":1,"contigN50":7295,"gcCount":"3282","gcPercent":45.0,"numberOfComponentSequences":1,"numberOfContigs":1,"numberOfScaffolds":1,"scaffoldL50":1,"scaffoldN50":7295,"totalNumberOfChromosomes":1,"totalSequenceLength":"7295","totalUngappedLength":"7295"},"currentAccession":"GCA_002816765.1","organism":{"infraspecificNames":{"strain":"1715 UWB"},"organismName":"Simian enterovirus SV4","taxId":442851},"pairedAccession":"GCF_002816765.1","sourceDatabase":"SOURCE_DATABASE_GENBANK","typeMaterial":{"typeDisplayText":"ICTV species exemplar","typeLabel":"TYPE_ICTV"}}
{"accession":"GCA_002817675.1","assemblyInfo":{"assemblyLevel":"Chromosome","assemblyName":"ASM281767v1","assemblyStatus":"current","assemblyType":"haploid","atypical":{"isAtypical":true,"warnings":["partial"]},"genomeNotes":["partial"],"pairedAssembly":{"accession":"GCF_002817675.1","status":"current"},"releaseDate":"2008-05-08","submitter":"Ministry of Agriculture and Forestry, Plant Health and Environment Laboratory"},"assemblyStats":{"contigL50":1,"contigN50":276,"gcCount":"116","gcPercent":42.0,"numberOfComponentSequences":1,"numberOfContigs":1,"numberOfScaffolds":1,"scaffoldL50":1,"scaffoldN50":276,"totalNumberOfChromosomes":1,"totalSequenceLength":"276","totalUngappedLength":"276"},"currentAccession":"GCA_002817675.1","organism":{"infraspecificNames":{"isolate":"IPO-DLO"},"organismName":"Sint-Jan onion latent virus","taxId":2169804},"pairedAccession":"GCF_002817675.1","sourceDatabase":"SOURCE_DATABASE_GENBANK","typeMaterial":{"typeDisplayText":"ICTV species exemplar","typeLabel":"TYPE_ICTV"}}
{"accession":"GCA_002819145.1","annotationInfo":{"name":"Annotation submitted by USDA Agricultural Research Service, Biological Control of Insects Research Laboratory","provider":"USDA Agricultural Research Service, Biological Control of Insects Research Laboratory","releaseDate":"2013-02-15","stats":{"geneCounts":{"proteinCoding":132,"total":132}}},"assemblyInfo":{"assemblyLevel":"Complete Genome","assemblyMethod":"Roche GSAssembler v. default","assemblyName":"ASM281914v1","assemblyStatus":"current","assemblyType":"haploid","pairedAssembly":{"accession":"GCF_002819145.1","annotationName":"Annotation submitted by NCBI RefSeq","status":"current"},"releaseDate":"2013-02-11","sequencingTech":"454","submitter":"USDA Agricultural Research Service, Biological Control of Insects Research Laboratory"},"assemblyStats":{"contigL50":1,"contigN50":137998,"gcCount":"61649","gcPercent":44.5,"numberOfComponentSequences":1,"numberOfContigs":1,"numberOfScaffolds":1,"scaffoldL50":1,"scaffoldN50":137998,"totalNumberOfChromosomes":1,"totalSequenceLength":"137998","totalUngappedLength":"137998"},"currentAccession":"GCA_002819145.1","organism":{"infraspecificNames":{"isolate":"AN1956"},"organismName":"Spodoptera littoralis nucleopolyhedrovirus","taxId":10456},"pairedAccession":"GCF_002819145.1","sourceDatabase":"SOURCE_DATABASE_GENBANK","typeMaterial":{"typeDisplayText":"ICTV species exemplar","typeLabel":"TYPE_ICTV"}}
{"accession":"GCA_002819405.1","assemblyInfo":{"assemblyLevel":"Chromosome","assemblyName":"ASM281940v1","assemblyStatus":"current","assemblyType":"haploid","atypical":{"isAtypical":true,"warnings":["partial"]},"genomeNotes":["partial"],"pairedAssembly":{"accession":"GCF_002819405.1","annotationName":"Annotation submitted by NCBI RefSeq","status":"current"},"releaseDate":"2001-04-16","submitter":"Department of Primary Industries, Queensland Horticulture Institute"},"assemblyStats":{"contigL50":1,"contigN50":1795,"gcCount":"857","gcPercent":47.5,"numberOfComponentSequences":1,"numberOfContigs":1,"numberOfScaffolds":1,"scaffoldL50":1,"scaffoldN50":1795,"totalNumberOfChromosomes":1,"totalSequenceLength":"1795","totalUngappedLength":"1795"},"currentAccession":"GCA_002819405.1","organism":{"organismName":"Spiraea yellow leafspot virus","taxId":157271},"pairedAccession":"GCF_002819405.1","sourceDatabase":"SOURCE_DATABASE_GENBANK","typeMaterial":{"typeDisplayText":"ICTV species exemplar","typeLabel":"TYPE_ICTV"}}
{"accession":"GCA_002821305.1","assemblyInfo":{"assemblyLevel":"Complete Genome","assemblyName":"ASM282130v1","assemblyStatus":"current","assemblyType":"haploid","releaseDate":"1999-05-21","submitter":"90D, Abbott Laboratories"},"assemblyStats":{"contigL50":1,"contigN50":9250,"gcCount":"5248","gcPercent":56.5,"numberOfComponentSequences":1,"numberOfContigs":1,"numberOfScaffolds":1,"scaffoldL50":1,"scaffoldN50":9250,"totalNumberOfChromosomes":1,"totalSequenceLength":"9250","totalUngappedLength":"9250"},"currentAccession":"GCA_002821305.1","organism":{"organismName":"simian pegivirus-chimpanzee","taxId":2849774},"sourceDatabase":"SOURCE_DATABASE_GENBANK","typeMaterial":{"typeDisplayText":"ICTV additional isolate","typeLabel":"TYPE_ICTV_ADDITIONAL"}}
{"accession":"GCA_002823505.1","annotationInfo":{"name":"Annotation submitted by IFFIVE, INTA","provider":"IFFIVE, INTA","releaseDate":"2010-11-16","stats":{"geneCounts":{"proteinCoding":6,"total":6}}},"assemblyInfo":{"assemblyLevel":"Complete Genome","assemblyName":"ASM282350v1","assemblyStatus":"current","assemblyType":"haploid","pairedAssembly":{"accession":"GCF_002823505.1","annotationName":"Annotation submitted by NCBI RefSeq","status":"current"},"releaseDate":"2006-10-24","submitter":"IFFIVE, INTA"},"assemblyStats":{"contigL50":1,"contigN50":2605,"gcCount":"1150","gcPercent":44.0,"numberOfComponentSequences":1,"numberOfContigs":1,"numberOfScaffolds":1,"scaffoldL50":1,"scaffoldN50":2605,"totalNumberOfChromosomes":1,"totalSequenceLength":"2605","totalUngappedLength":"2605"},"currentAccession":"GCA_002823505.1","organism":{"infraspecificNames":{"isolate":"NOA"},"organismName":"Soybean blistering mosaic virus","taxId":408136},"pairedAccession":"GCF_002823505.1","sourceDatabase":"SOURCE_DATABASE_GENBANK","typeMaterial":{"typeDisplayText":"ICTV species exemplar","typeLabel":"TYPE_ICTV"}}
{"accession":"GCA_002823525.1","annotationInfo":{"name":"Annotation submitted by Virology Unit, AVRDC-the World Vegetable Center","provider":"Virology Unit, AVRDC-the World Vegetable Center","releaseDate":"2011-04-29","stats":{"geneCounts":{"proteinCoding":6,"total":6}}},"assemblyInfo":{"assemblyLevel":"Chromosome","assemblyName":"ASM282352v1","assemblyStatus":"current","assemblyType":"haploid","atypical":{"isAtypical":true,"warnings":["partial"]},"genomeNotes":["partial"],"pairedAssembly":{"accession":"GCF_002823525.1","annotationName":"Annotation submitted by NCBI RefSeq","status":"suppressed"},"releaseDate":"2008-03-06","submitter":"Virology Unit, AVRDC-the World Vegetable Center"},"assemblyStats":{"contigL50":1,"contigN50":2739,"gcCount":"1190","gcPercent":43.5,"numberOfComponentSequences":1,"numberOfContigs":1,"numberOfScaffolds":1,"scaffoldL50":1,"scaffoldN50":2739,"totalNumberOfChromosomes":1,"totalSequenceLength":"2739","totalUngappedLength":"2739"},"currentAccession":"GCA_002823525.1","organism":{"infraspecificNames":{"isolate":"P54"},"organismName":"Squash leaf curl China virus","taxId":223323},"pairedAccession":"GCF_002823525.1","sourceDatabase":"SOURCE_DATABASE_GENBANK","typeMaterial":{"typeDisplayText":"ICTV additional isolate","typeLabel":"TYPE_ICTV_ADDITIONAL"}}
{"accession":"GCA_002823545.1","annotationInfo":{"name":"Annotation submitted by Biotechnology, Suan Sunandha Rajabhat University","provider":"Biotechnology, Suan Sunandha Rajabhat University","releaseDate":"2010-01-07","stats":{"geneCounts":{"proteinCoding":5,"total":5}}},"assemblyInfo":{"assemblyLevel":"Chromosome","assemblyName":"ASM282354v1","assemblyStatus":"current","assemblyType":"haploid","atypical":{"isAtypical":true,"warnings":["partial"]},"genomeNotes":["partial"],"pairedAssembly":{"accession":"GCF_002823545.1","annotationName":"Annotation submitted by NCBI RefSeq","status":"suppressed"},"releaseDate":"2008-03-24","submitter":"Biotechnology, Suan Sunandha Rajabhat University"},"assemblyStats":{"contigL50":1,"contigN50":2739,"gcCount":"1202","gcPercent":44.0,"numberOfComponentSequences":1,"numberOfContigs":1,"numberOfScaffolds":1,"scaffoldL50":1,"scaffoldN50":2739,"totalNumberOfChromosomes":1,"totalSequenceLength":"2739","totalUngappedLength":"2739"},"currentAccession":"GCA_002823545.1","organism":{"infraspecificNames":{"strain":"Thailand"},"organismName":"Squash leaf curl China virus-[Wax Gourd:Nakhon Pathom]","taxId":512414},"pairedAccession":"GCF_002823545.1","sourceDatabase":"SOURCE_DATABASE_GENBANK","typeMaterial":{"typeDisplayText":"ICTV additional isolate","typeLabel":"TYPE_ICTV_ADDITIONAL"}}
{"accession":"GCA_002827365.1","assemblyInfo":{"assemblyLevel":"Complete Genome","assemblyName":"ASM282736v1","assemblyStatus":"current","assemblyType":"haploid","pairedAssembly":{"accession":"GCF_002827365.1","annotationName":"Annotation submitted by NCBI RefSeq","status":"current"},"releaseDate":"1995-08-31","submitter":"Kevin E. Brown, National Heart Lung and Blood Institute, Hematology Branch, 9000 Rockville Pike, Bethesda, MD 20892, USA"},"assemblyStats":{"contigL50":1,"contigN50":4986,"gcCount":"2128","gcPercent":42.5,"numberOfComponentSequences":1,"numberOfContigs":1,"numberOfScaffolds":1,"scaffoldL50":1,"scaffoldN50":4986,"totalNumberOfChromosomes":1,"totalSequenceLength":"4986","totalUngappedLength":"4986"},"currentAccession":"GCA_002827365.1","organism":{"infraspecificNames":{"strain":"B20"},"organismName":"Simian parvovirus","taxId":31598},"pairedAccession":"GCF_002827365.1","sourceDatabase":"SOURCE_DATABASE_GENBANK","typeMaterial":{"typeDisplayText":"ICTV species exemplar","typeLabel":"TYPE_ICTV"}}
{"accession":"GCA_002829005.1","assemblyInfo":{"assemblyLevel":"Chromosome","assemblyName":"ASM282900v1","assemblyStatus":"current","assemblyType":"haploid","atypical":{"isAtypical":true,"warnings":["partial"]},"genomeNotes":["partial"],"pairedAssembly":{"accession":"GCF_002829005.1","annotationName":"Annotation submitted by NCBI RefSeq","status":"current"},"releaseDate":"2004-08-16","submitter":"Floral & Nursery Plants Research Unit, US National Arboretum, USDA-ARS"},"assemblyStats":{"contigL50":1,"contigN50":1560,"gcCount":"704","gcPercent":45.0,"numberOfComponentSequences":1,"numberOfContigs":1,"numberOfScaffolds":1,"scaffoldL50":1,"scaffoldN50":1560,"totalNumberOfChromosomes":1,"totalSequenceLength":"1560","totalUngappedLength":"1560"},"currentAccession":"GCA_002829005.1","organism":{"organismName":"Spiranthes mosaic virus 3","taxId":290031},"pairedAccession":"GCF_002829005.1","sourceDatabase":"SOURCE_DATABASE_GENBANK","typeMaterial":{"typeDisplayText":"ICTV species exemplar","typeLabel":"TYPE_ICTV"}}
{"accession":"GCA_002829265.1","assemblyInfo":{"assemblyLevel":"Chromosome","assemblyName":"ASM282926v1","assemblyStatus":"current","assemblyType":"haploid","atypical":{"isAtypical":true,"warnings":["partial"]},"genomeNotes":["partial"],"pairedAssembly":{"accession":"GCF_002829265.1","annotationName":"Annotation submitted by NCBI RefSeq","status":"current"},"releaseDate":"2002-04-14","submitter":"Institute of Plant Diseases and Plant Protection, University Hannover"},"assemblyStats":{"contigL50":1,"contigN50":1635,"gcCount":"685","gcPercent":42.0,"numberOfComponentSequences":1,"numberOfContigs":1,"numberOfScaffolds":1,"scaffoldL50":1,"scaffoldN50":1635,"totalNumberOfChromosomes":1,"totalSequenceLength":"1635","totalUngappedLength":"1635"},"currentAccession":"GCA_002829265.1","organism":{"organismName":"Spartina mottle virus","taxId":190503},"pairedAccession":"GCF_002829265.1","sourceDatabase":"SOURCE_DATABASE_GENBANK"}
{"accession":"GCA_002829305.1","assemblyInfo":{"assemblyLevel":"Chromosome","assemblyName":"ASM282930v1","assemblyStatus":"current","assemblyType":"haploid","atypical":{"isAtypical":true,"warnings":["partial"]},"genomeNotes":["partial"],"pairedAssembly":{"accession":"GCF_002829305.1","annotationName":"Annotation submitted by NCBI RefSeq","status":"current"},"releaseDate":"2008-06-16","submitter":"Comparative Pathobiology, Purdue University"},"assemblyStats":{"contigL50":1,"contigN50":296,"gcCount":"108","gcPercent":36.5,"numberOfComponentSequences":1,"numberOfContigs":1,"numberOfScaffolds":1,"scaffoldL50":1,"scaffoldN50":296,"totalNumberOfChromosomes":1,"totalSequenceLength":"296","totalUngappedLength":"296"},"currentAccession":"GCA_002829305.1","organism":{"infraspecificNames":{"isolate":"SQ3944"},"organismName":"Squirrel fibroma virus","taxId":538970},"pairedAccession":"GCF_002829305.1","sourceDatabase":"SOURCE_DATABASE_GENBANK","typeMaterial":{"typeDisplayText":"ICTV species exemplar","typeLabel":"TYPE_ICTV"}}
{"accession":"GCA_002830645.1","assemblyInfo":{"assemblyLevel":"Chromosome","assemblyName":"ASM283064v1","assemblyStatus":"current","assemblyType":"haploid","atypical":{"isAtypical":true,"warnings":["partial"]},"genomeNotes":["partial"],"pairedAssembly":{"accession":"GCF_002830645.1","annotationName":"Annotation submitted by NCBI RefSeq","status":"current"},"releaseDate":"2004-04-26","submitter":"Institut fuer Pflanzenvirologie, Mikrobiologie und Biologische Sicherheit, Biologische Bundesanstalt fuer Land- und Forstwirtschaft"},"assemblyStats":{"contigL50":1,"contigN50":1194,"gcCount":"560","gcPercent":47.0,"numberOfComponentSequences":1,"numberOfContigs":1,"numberOfScaffolds":1,"scaffoldL50":1,"scaffoldN50":1194,"totalNumberOfChromosomes":1,"totalSequenceLength":"1194","totalUngappedLength":"1194"},"currentAccession":"GCA_002830645.1","organism":{"infraspecificNames":{"isolate":"Lim 6"},"organismName":"Sikte waterborne virus","taxId":255521},"pairedAccession":"GCF_002830645.1","sourceDatabase":"SOURCE_DATABASE_GENBANK","typeMaterial":{"typeDisplayText":"ICTV species exemplar","typeLabel":"TYPE_ICTV"}}
{"accession":"GCA_002830905.1","assemblyInfo":{"assemblyLevel":"Complete Genome","assemblyName":"ASM283090v1","assemblyStatus":"current","assemblyType":"haploid","releaseDate":"1998-05-10","submitter":"Plant Pathology, University of Arkansas"},"assemblyStats":{"contigL50":1,"contigN50":4136,"gcCount":"2058","gcPercent":49.5,"numberOfComponentSequences":1,"numberOfContigs":1,"numberOfScaffolds":1,"scaffoldL50":1,"scaffoldN50":4136,"totalNumberOfChromosomes":1,"totalSequenceLength":"4136","totalUngappedLength":"4136"},"currentAccession":"GCA_002830905.1","organism":{"infraspecificNames":{"isolate":"Arkansas","strain":"SBMV-B(ARK)"},"organismName":"Southern bean mosaic virus","taxId":12139},"sourceDatabase":"SOURCE_DATABASE_GENBANK"}
{"accession":"GCA_002866945.1","assemblyInfo":{"assemblyLevel":"Chromosome","assemblyName":"ASM286694v1","assemblyStatus":"current","assemblyType":"haploid","atypical":{"isAtypical":true,"warnings":["partial"]},"genomeNotes":["partial"],"pairedAssembly":{"accession":"GCF_002866945.1","status":"current"},"releaseDate":"1993-08-04"},"assemblyStats":{"contigL50":1,"contigN50":4901,"gcCount":"2728","gcPercent":55.5,"numberOfComponentSequences":1,"numberOfContigs":1,"numberOfScaffolds":1,"scaffoldL50":1,"scaffoldN50":4901,"totalNumberOfChromosomes":1,"totalSequenceLength":"4901","totalUngappedLength":"4901"},"currentAccession":"GCA_002866945.1","organism":{"organismName":"Snyder-Theilen feline sarcoma virus","taxId":11780},"pairedAccession":"GCF_002866945.1","sourceDatabase":"SOURCE_DATABASE_GENBANK","typeMaterial":{"typeDisplayText":"ICTV species exemplar","typeLabel":"TYPE_ICTV"}}
{"accession":"GCA_002888835.1","assemblyInfo":{"assemblyLevel":"Complete Genome","assemblyName":"ASM288883v1","assemblyStatus":"current","assemblyType":"haploid","pairedAssembly":{"accession":"GCF_002888835.1","annotationName":"Annotation submitted by NCBI RefSeq","status":"suppressed"},"releaseDate":"1998-12-06","submitter":"State Key Laboratory for Molecular Virology and Genetic Engineering, Institute of Virology, CAPM"},"assemblyStats":{"contigL50":1,"contigN50":11626,"gcCount":"5620","gcPercent":48.5,"numberOfComponentSequences":1,"numberOfContigs":1,"numberOfScaffolds":1,"scaffoldL50":1,"scaffoldN50":11626,"totalNumberOfChromosomes":1,"totalSequenceLength":"11626","totalUngappedLength":"11626"},"currentAccession":"GCA_002888835.1","organism":{"infraspecificNames":{"strain":"XJ-160"},"organismName":"Sindbis virus","taxId":11034},"pairedAccession":"GCF_002888835.1","sourceDatabase":"SOURCE_DATABASE_GENBANK","typeMaterial":{"typeDisplayText":"ICTV additional isolate","typeLabel":"TYPE_ICTV_ADDITIONAL"}}
{"accession":"GCA_002888895.1","assemblyInfo":{"assemblyLevel":"Complete Genome","assemblyName":"ASM288889v1","assemblyStatus":"current","assemblyType":"haploid","pairedAssembly":{"accession":"GCF_002888895.1","annotationName":"Annotation submitted by NCBI RefSeq","status":"suppressed"},"releaseDate":"2002-04-09","submitter":"Department of Microbiology and Parasitology, University of Queensland"},"assemblyStats":{"contigL50":1,"contigN50":11569,"gcCount":"5904","gcPercent":51.0,"numberOfComponentSequences":1,"numberOfContigs":1,"numberOfScaffolds":1,"scaffoldL50":1,"scaffoldN50":11569,"totalNumberOfChromosomes":1,"totalSequenceLength":"11569","totalUngappedLength":"11569"},"currentAccession":"GCA_002888895.1","organism":{"infraspecificNames":{"isolate":"SW6562"},"organismName":"Sindbis virus","taxId":11034},"pairedAccession":"GCF_002888895.1","sourceDatabase":"SOURCE_DATABASE_GENBANK","typeMaterial":{"typeDisplayText":"ICTV additional isolate","typeLabel":"TYPE_ICTV_ADDITIONAL"}}
{"accession":"GCA_002954995.1","assemblyInfo":{"assemblyLevel":"Complete Genome","assemblyMethod":"SPADES v. 3.5.0","assemblyName":"ASM295499v1","assemblyStatus":"current","assemblyType":"haploid","releaseDate":"2017-12-20","sequencingTech":"Illumina","submitter":"Microbiologia, UFMG"},"assemblyStats":{"contigL50":1,"contigN50":18145,"gcCount":"4921","gcPercent":27.0,"numberOfComponentSequences":1,"numberOfContigs":1,"numberOfScaffolds":1,"scaffoldL50":1,"scaffoldN50":18145,"totalNumberOfChromosomes":1,"totalSequenceLength":"18145","totalUngappedLength":"18145"},"currentAccession":"GCA_002954995.1","organism":{"organismName":"Sputnik virophage 2","taxId":1133031},"sourceDatabase":"SOURCE_DATABASE_GENBANK"}
{"accession":"GCA_002957205.2","annotationInfo":{"name":"Annotation submitted by Department of Biology, Hamline University","provider":"Department of Biology, Hamline University","releaseDate":"2018-02-27","stats":{"geneCounts":{"proteinCoding":96,"total":96}}},"assemblyInfo":{"assemblyLevel":"Complete Genome","assemblyMethod":"CLC Genomics Workbench v. 10.1.1","assemblyName":"ASM295720v2","assemblyStatus":"current","assemblyType":"haploid","releaseDate":"2018-02-27","sequencingTech":"Illumina","submitter":"Department of Biology, Hamline University"},"assemblyStats":{"contigL50":1,"contigN50":51963,"gcCount":"27287","gcPercent":52.5,"numberOfComponentSequences":1,"numberOfContigs":1,"numberOfScaffolds":1,"scaffoldL50":1,"scaffoldN50":51963,"totalNumberOfChromosomes":1,"totalSequenceLength":"51963","totalUngappedLength":"51963"},"currentAccession":"GCA_002957205.2","organism":{"organismName":"Sinorhizobium phage HMSP1-Susan","taxId":2049306},"sourceDatabase":"SOURCE_DATABASE_GENBANK"}
{"accession":"GCA_002986865.1","annotationInfo":{"name":"Annotation submitted by Tahir M., School of Biological Sciences, University of the Punjab, School of Biological Sciences, University of the Punjab, New Campus, Lahore, PAKISTAN","provider":"Tahir M., School of Biological Sciences, University of the Punjab, School of Biological Sciences, University of the Punjab, New Campus, Lahore, PAKISTAN","releaseDate":"2011-02-04","stats":{"geneCounts":{"proteinCoding":7,"total":7}}},"assemblyInfo":{"assemblyLevel":"Chromosome","assemblyName":"ASM298686v1","assemblyStatus":"current","assemblyType":"haploid","atypical":{"isAtypical":true,"warnings":["partial"]},"genomeNotes":["partial"],"pairedAssembly":{"accession":"GCF_002986865.1","annotationName":"Annotation submitted by NCBI RefSeq","status":"suppressed"},"releaseDate":"2009-01-11","submitter":"Tahir M., School of Biological Sciences, University of the Punjab, School of Biological Sciences, University of the Punjab, New Campus, Lahore, PAKISTAN"},"assemblyStats":{"contigL50":1,"contigN50":2756,"gcCount":"1192","gcPercent":43.0,"numberOfComponentSequences":1,"numberOfContigs":1,"numberOfScaffolds":1,"scaffoldL50":1,"scaffoldN50":2756,"totalNumberOfChromosomes":1,"totalSequenceLength":"2756","totalUngappedLength":"2756"},"currentAccession":"GCA_002986865.1","organism":{"organismName":"Squash leaf curl China virus - [Cucurbita pepo: Lahore]","taxId":393625},"pairedAccession":"GCF_002986865.1","sourceDatabase":"SOURCE_DATABASE_GENBANK","typeMaterial":{"typeDisplayText":"ICTV additional isolate","typeLabel":"TYPE_ICTV_ADDITIONAL"}}
{"accession":"GCA_002986875.1","annotationInfo":{"name":"Annotation submitted by Dutt N., Plant Molecular Biology, University of Delhi South Campus, Benito Juarez Marg, New Delhi 110021, INDIA","provider":"Dutt N., Plant Molecular Biology, University of Delhi South Campus, Benito Juarez Marg, New Delhi 110021, INDIA","releaseDate":"2015-03-07","stats":{"geneCounts":{"proteinCoding":6,"total":6}}},"assemblyInfo":{"assemblyLevel":"Complete Genome","assemblyName":"ASM298687v1","assemblyStatus":"current","assemblyType":"haploid","biosample":{"accession":"SAMEA3283065","attributes":[{"name":"ENA first public","value":"2015-03-05"},{"name":"ENA last update","value":"2015-03-05"},{"name":"ENA-CHECKLIST","value":"ERC000011"},{"name":"External Id","value":"SAMEA3283065"},{"name":"INSDC center alias","value":"EBI"},{"name":"INSDC center name","value":"European Bioinformatics Institute"},{"name":"INSDC first public","value":"2015-03-05T11:19:35Z"},{"name":"INSDC last update","value":"2015-03-05T09:17:05Z"},{"name":"INSDC status","value":"public"},{"name":"Submitter Id","value":"SLCMV-Ker20 genome"},{"name":"broker name","value":"European Nucleotide Archive"},{"name":"geo_loc_name","value":"India:Kerala, Calicut, Adivaram"},{"name":"isolate","value":"Adivaram"},{"name":"sample_name","value":"SLCMV-Ker20 genome"}],"description":{"organism":{"organismName":"Sri Lankan cassava mosaic virus - [Ker20]","taxId":475454},"title":"BioSample entry for Sri Lankan cassava mosaic virus - [Ker20] (isolate Adivaram) genome"},"lastUpdated":"2021-08-21T04:27:38.000","models":["Generic"],"owner":{"name":"EBI"},"package":"Generic.1.0","publicationDate":"2015-03-05T00:00:00.000","sampleIds":[{"db":"SRA","value":"ERS670494"}],"status":{"status":"live","when":"2015-08-12T11:03:41"},"submissionDate":"2015-03-06T08:10:22.563"},"pairedAssembly":{"accession":"GCF_002986875.1","annotationName":"Annotation submitted by NCBI RefSeq","status":"suppressed"},"releaseDate":"2003-08-01","submitter":"Dutt N., Plant Molecular Biology, University of Delhi South Campus, Benito Juarez Marg, New Delhi 110021, INDIA"},"assemblyStats":{"contigL50":1,"contigN50":2758,"gcCount":"1273","gcPercent":46.0,"numberOfComponentSequences":1,"numberOfContigs":1,"numberOfScaffolds":1,"scaffoldL50":1,"scaffoldN50":2758,"totalNumberOfChromosomes":1,"totalSequenceLength":"2758","totalUngappedLength":"2758"},"currentAccession":"GCA_002986875.1","organism":{"organismName":"Sri Lankan cassava mosaic virus - [Ker20]","taxId":475454},"pairedAccession":"GCF_002986875.1","sourceDatabase":"SOURCE_DATABASE_GENBANK","typeMaterial":{"typeDisplayText":"ICTV additional isolate","typeLabel":"TYPE_ICTV_ADDITIONAL"}}
{"accession":"GCA_002987665.1","assemblyInfo":{"assemblyLevel":"Complete Genome","assemblyName":"ASM298766v1","assemblyStatus":"current","assemblyType":"haploid","pairedAssembly":{"accession":"GCF_002987665.1","annotationName":"Annotation submitted by NCBI RefSeq","status":"suppressed"},"releaseDate":"2004-01-29","submitter":"Adams M.J., Plant Pathogen Interactions Division, Rothamsted Research, Harpenden, Herts AL5 2JQ, UNITED KINGDOM"},"assemblyStats":{"contigL50":1,"contigN50":9735,"gcCount":"4079","gcPercent":42.0,"numberOfComponentSequences":1,"numberOfContigs":1,"numberOfScaffolds":1,"scaffoldL50":1,"scaffoldN50":9735,"totalNumberOfChromosomes":1,"totalSequenceLength":"9735","totalUngappedLength":"9735"},"currentAccession":"GCA_002987665.1","organism":{"organismName":"Soybean mosaic virus","taxId":12222},"pairedAccession":"GCF_002987665.1","sourceDatabase":"SOURCE_DATABASE_GENBANK","typeMaterial":{"typeDisplayText":"ICTV additional isolate","typeLabel":"TYPE_ICTV_ADDITIONAL"}}
{"accession":"GCA_002991025.1","assemblyInfo":{"assemblyLevel":"Chromosome","assemblyName":"ASM299102v1","assemblyStatus":"current","assemblyType":"haploid","releaseDate":"2009-04-15","submitter":"Biology Dept, SDSU"},"assemblyStats":{"contigL50":1,"contigN50":35885,"gcCount":"17837","gcPercent":46.0,"numberOfComponentSequences":1,"numberOfContigs":5,"numberOfScaffolds":1,"scaffoldL50":1,"scaffoldN50":39413,"totalNumberOfChromosomes":1,"totalSequenceLength":"39413","totalUngappedLength":"38615"},"currentAccession":"GCA_002991025.1","organism":{"organismName":"Siovirus americense","taxId":136084},"sourceDatabase":"SOURCE_DATABASE_GENBANK"}
{"accession":"GCA_002991035.1","assemblyInfo":{"assemblyLevel":"Chromosome","assemblyName":"ASM299103v1","assemblyStatus":"current","assemblyType":"haploid","releaseDate":"2009-04-15","submitter":"Biology Dept, SDSU"},"assemblyStats":{"contigL50":1,"contigN50":35006,"gcCount":"16845","gcPercent":46.0,"numberOfComponentSequences":1,"numberOfContigs":2,"numberOfScaffolds":1,"scaffoldL50":1,"scaffoldN50":38150,"totalNumberOfChromosomes":1,"totalSequenceLength":"38150","totalUngappedLength":"36504"},"currentAccession":"GCA_002991035.1","organism":{"organismName":"Siovirus americense","taxId":136084},"sourceDatabase":"SOURCE_DATABASE_GENBANK"}
{"accession":"GCA_002991065.1","assemblyInfo":{"assemblyLevel":"Chromosome","assemblyName":"ASM299106v1","assemblyStatus":"current","assemblyType":"haploid","releaseDate":"2009-04-15","submitter":"Biology Dept, SDSU"},"assemblyStats":{"contigL50":1,"contigN50":34791,"gcCount":"17132","gcPercent":46.0,"numberOfComponentSequences":1,"numberOfContigs":2,"numberOfScaffolds":1,"scaffoldL50":1,"scaffoldN50":38205,"totalNumberOfChromosomes":1,"totalSequenceLength":"38205","totalUngappedLength":"37167"},"currentAccession":"GCA_002991065.1","organism":{"organismName":"Siovirus americense","taxId":136084},"sourceDatabase":"SOURCE_DATABASE_GENBANK"}
{"accession":"GCA_002991075.1","assemblyInfo":{"assemblyLevel":"Chromosome","assemblyName":"ASM299107v1","assemblyStatus":"current","assemblyType":"haploid","releaseDate":"2009-04-15","submitter":"Biology Dept, SDSU"},"assemblyStats":{"contigL50":1,"contigN50":35144,"gcCount":"16886","gcPercent":46.0,"numberOfComponentSequences":1,"numberOfContigs":2,"numberOfScaffolds":1,"scaffoldL50":1,"scaffoldN50":38252,"totalNumberOfChromosomes":1,"totalSequenceLength":"38252","totalUngappedLength":"36633"},"currentAccession":"GCA_002991075.1","organism":{"organismName":"Siovirus americense","taxId":136084},"sourceDatabase":"SOURCE_DATABASE_GENBANK"}
{"accession":"GCA_003029235.1","assemblyInfo":{"assemblyLevel":"Chromosome","assemblyMethod":"Trinity v. 2.0.6","assemblyName":"ASM302923v1","assemblyStatus":"current","assemblyType":"haploid","atypical":{"isAtypical":true,"warnings":["partial"]},"genomeNotes":["partial"],"pairedAssembly":{"accession":"GCF_003029235.1","annotationName":"Annotation submitted by NCBI RefSeq","status":"current"},"releaseDate":"2015-11-05","sequencingTech":"Illumina","submitter":"Department of Crop Sciences, University of Illinois, United States Department of Agriculture - Agrivultural Research Service"},"assemblyStats":{"contigL50":1,"contigN50":8327,"gcCount":"4069","gcPercent":49.0,"numberOfComponentSequences":1,"numberOfContigs":1,"numberOfScaffolds":1,"scaffoldL50":1,"scaffoldN50":8327,"totalNumberOfChromosomes":1,"totalSequenceLength":"8327","totalUngappedLength":"8327"},"currentAccession":"GCA_003029235.1","organism":{"organismName":"Soybean leaf-associated mycoflexivirus 1","taxId":1719047},"pairedAccession":"GCF_003029235.1","sourceDatabase":"SOURCE_DATABASE_GENBANK","typeMaterial":{"typeDisplayText":"ICTV species exemplar","typeLabel":"TYPE_ICTV"}}
{"accession":"GCA_003029455.1","assemblyInfo":{"assemblyLevel":"Complete Genome","assemblyMethod":"DNAbaser v. V4","assemblyName":"ASM302945v1","assemblyStatus":"current","assemblyType":"haploid","pairedAssembly":{"accession":"GCF_003029455.1","annotationName":"Annotation submitted by NCBI RefSeq","status":"current"},"releaseDate":"2017-04-18","sequencingTech":"Sanger dideoxy sequencing","submitter":"Department of Plant Protection, College of Agriculture, Shahid Bahonar University of Kerman"},"assemblyStats":{"contigL50":1,"contigN50":1010,"gcCount":"450","gcPercent":44.5,"numberOfComponentSequences":1,"numberOfContigs":1,"numberOfScaffolds":1,"scaffoldL50":1,"scaffoldN50":1010,"totalNumberOfChromosomes":1,"totalSequenceLength":"1010","totalUngappedLength":"1010"},"currentAccession":"GCA_003029455.1","organism":{"organismName":"Sophora alopecuroides yellow stunt alphasatellite 8","taxId":1980173},"pairedAccession":"GCF_003029455.1","sourceDatabase":"SOURCE_DATABASE_GENBANK","typeMaterial":{"typeDisplayText":"ICTV species exemplar","typeLabel":"TYPE_ICTV"}}
{"accession":"GCA_003029465.1","assemblyInfo":{"assemblyLevel":"Complete Genome","assemblyMethod":"DNAbaser v. V4","assemblyName":"ASM302946v1","assemblyStatus":"current","assemblyType":"haploid","pairedAssembly":{"accession":"GCF_003029465.1","annotationName":"Annotation submitted by NCBI RefSeq","status":"current"},"releaseDate":"2017-04-18","sequencingTech":"Sanger dideoxy sequencing","submitter":"Department of Plant Protection, College of Agriculture, Shahid Bahonar University of Kerman"},"assemblyStats":{"contigL50":1,"contigN50":996,"gcCount":"415","gcPercent":41.5,"numberOfComponentSequences":1,"numberOfContigs":1,"numberOfScaffolds":1,"scaffoldL50":1,"scaffoldN50":996,"totalNumberOfChromosomes":1,"totalSequenceLength":"996","totalUngappedLength":"996"},"currentAccession":"GCA_003029465.1","organism":{"organismName":"Sophora alopecuroides yellow stunt alphasatellite 1a","taxId":1980161},"pairedAccession":"GCF_003029465.1","sourceDatabase":"SOURCE_DATABASE_GENBANK","typeMaterial":{"typeDisplayText":"ICTV species exemplar","typeLabel":"TYPE_ICTV"}}
{"accession":"GCA_003029475.1","assemblyInfo":{"assemblyLevel":"Complete Genome","assemblyMethod":"DNAbaser v. V4","assemblyName":"ASM302947v1","assemblyStatus":"current","assemblyType":"haploid","pairedAssembly":{"accession":"GCF_003029475.1","annotationName":"Annotation submitted by NCBI RefSeq","status":"current"},"releaseDate":"2017-04-18","sequencingTech":"Sanger dideoxy sequencing","submitter":"Department of Plant Protection, College of Agriculture, Shahid Bahonar University of Kerman"},"assemblyStats":{"contigL50":1,"contigN50":1022,"gcCount":"424","gcPercent":41.5,"numberOfComponentSequences":1,"numberOfContigs":1,"numberOfScaffolds":1,"scaffoldL50":1,"scaffoldN50":1022,"totalNumberOfChromosomes":1,"totalSequenceLength":"1022","totalUngappedLength":"1022"},"currentAccession":"GCA_003029475.1","organism":{"organismName":"Sophora alopecuroides yellow stunt alphasatellite 7a","taxId":1980168},"pairedAccession":"GCF_003029475.1","sourceDatabase":"SOURCE_DATABASE_GENBANK","typeMaterial":{"typeDisplayText":"ICTV species exemplar","typeLabel":"TYPE_ICTV"}}
{"accession":"GCA_003029485.1","assemblyInfo":{"assemblyLevel":"Complete Genome","assemblyMethod":"DNAbaser v. V4","assemblyName":"ASM302948v1","assemblyStatus":"current","assemblyType":"haploid","pairedAssembly":{"accession":"GCF_003029485.1","annotationName":"Annotation submitted by NCBI RefSeq","status":"current"},"releaseDate":"2017-04-18","sequencingTech":"Sanger dideoxy sequencing","submitter":"Department of Plant Protection, College of Agriculture, Shahid Bahonar University of Kerman"},"assemblyStats":{"contigL50":1,"contigN50":1009,"gcCount":"438","gcPercent":43.5,"numberOfComponentSequences":1,"numberOfContigs":1,"numberOfScaffolds":1,"scaffoldL50":1,"scaffoldN50":1009,"totalNumberOfChromosomes":1,"totalSequenceLength":"1009","totalUngappedLength":"1009"},"currentAccession":"GCA_003029485.1","organism":{"organismName":"Sophora alopecuroides yellow stunt alphasatellite 4","taxId":1980165},"pairedAccession":"GCF_003029485.1","sourceDatabase":"SOURCE_DATABASE_GENBANK","typeMaterial":{"typeDisplayText":"ICTV species exemplar","typeLabel":"TYPE_ICTV"}}
{"accession":"GCA_003029505.1","assemblyInfo":{"assemblyLevel":"Complete Genome","assemblyMethod":"DNAbaser v. V4","assemblyName":"ASM302950v1","assemblyStatus":"current","assemblyType":"haploid","pairedAssembly":{"accession":"GCF_003029505.1","annotationName":"Annotation submitted by NCBI RefSeq","status":"current"},"releaseDate":"2017-04-18","sequencingTech":"Sanger dideoxy sequencing","submitter":"Department of Plant Protection, College of Agriculture, Shahid Bahonar University of Kerman"},"assemblyStats":{"contigL50":1,"contigN50":1003,"gcCount":"407","gcPercent":40.5,"numberOfComponentSequences":1,"numberOfContigs":1,"numberOfScaffolds":1,"scaffoldL50":1,"scaffoldN50":1003,"totalNumberOfChromosomes":1,"totalSequenceLength":"1003","totalUngappedLength":"1003"},"currentAccession":"GCA_003029505.1","organism":{"organismName":"Sophora alopecuroides yellow stunt alphasatellite 9","taxId":1980174},"pairedAccession":"GCF_003029505.1","sourceDatabase":"SOURCE_DATABASE_GENBANK","typeMaterial":{"typeDisplayText":"ICTV species exemplar","typeLabel":"TYPE_ICTV"}}
{"accession":"GCA_003029605.1","annotationInfo":{"name":"Annotation submitted by Department of Pathology, Division of Virology, University of Cambridge","provider":"Department of Pathology, Division of Virology, University of Cambridge","releaseDate":"2020-05-21","stats":{"geneCounts":{"proteinCoding":6,"total":6}}},"assemblyInfo":{"assemblyLevel":"Complete Genome","assemblyName":"ASM302960v1","assemblyStatus":"current","assemblyType":"haploid","pairedAssembly":{"accession":"GCF_003029605.1","annotationName":"Annotation submitted by NCBI RefSeq","status":"current"},"releaseDate":"2017-07-10","sequencingTech":"Sanger dideoxy sequencing","submitter":"Department of Pathology, Division of Virology, University of Cambridge"},"assemblyStats":{"contigL50":1,"contigN50":10950,"gcCount":"4742","gcPercent":43.5,"numberOfComponentSequences":1,"numberOfContigs":1,"numberOfScaffolds":1,"scaffoldL50":1,"scaffoldN50":10950,"totalNumberOfChromosomes":1,"totalSequenceLength":"10950","totalUngappedLength":"10950"},"currentAccession":"GCA_003029605.1","organism":{"organismName":"Solenopsis invicta virus 2","taxId":439491},"pairedAccession":"GCF_003029605.1","sourceDatabase":"SOURCE_DATABASE_GENBANK","typeMaterial":{"typeDisplayText":"ICTV species exemplar","typeLabel":"TYPE_ICTV"}}
{"accession":"GCA_003032635.1","annotationInfo":{"name":"Annotation submitted by Department of Virology, Blood System Research Institute","provider":"Department of Virology, Blood System Research Institute","releaseDate":"2017-06-09","stats":{"geneCounts":{"proteinCoding":4,"total":4}}},"assemblyInfo":{"assemblyLevel":"Complete Genome","assemblyMethod":"SoapDenovo2, ABySS, MetaVelvet, ABySS, Cap3, Geneious v. R6","assemblyName":"ASM303263v1","assemblyStatus":"current","assemblyType":"haploid","bioprojectAccession":"PRJNA294191","bioprojectLineage":[{"bioprojects":[{"accession":"PRJNA294191","parentAccessions":["PRJNA270892"],"title":"Arenavirus family project"},{"accession":"PRJNA270892","title":"PREDICT, the surveillance and virus discovery component of the Emerging Pandemic Threats program"}]}],"pairedAssembly":{"accession":"GCF_003032635.1","annotationName":"Annotation submitted by NCBI RefSeq","status":"current"},"releaseDate":"2015-02-05","sequencingTech":"Sanger dideoxy sequencing; Illumina","submitter":"Department of Virology, Blood System Research Institute"},"assemblyStats":{"contigL50":1,"contigN50":7263,"gcCount":"4320","gcPercent":40.5,"numberOfComponentSequences":2,"numberOfContigs":2,"numberOfScaffolds":2,"scaffoldL50":1,"scaffoldN50":7263,"totalNumberOfChromosomes":2,"totalSequenceLength":"10646","totalUngappedLength":"10646"},"currentAccession":"GCA_003032635.1","organism":{"organismName":"Souris virus","taxId":2010246},"pairedAccession":"GCF_003032635.1","sourceDatabase":"SOURCE_DATABASE_GENBANK","typeMaterial":{"typeDisplayText":"ICTV species exemplar","typeLabel":"TYPE_ICTV"}}
{"accession":"GCA_003032655.1","assemblyInfo":{"assemblyLevel":"Complete Genome","assemblyMethod":"SPAdes v. 3.5.0","assemblyName":"ASM303265v1","assemblyStatus":"current","assemblyType":"haploid","pairedAssembly":{"accession":"GCF_003032655.1","annotationName":"Annotation submitted by NCBI RefSeq","status":"current"},"releaseDate":"2017-11-29","sequencingTech":"Illumina","submitter":"Department of Microbiology, Immunology, and Pathology, Colorado State University"},"assemblyStats":{"contigL50":1,"contigN50":8810,"gcCount":"3863","gcPercent":44.0,"numberOfComponentSequences":1,"numberOfContigs":1,"numberOfScaffolds":1,"scaffoldL50":1,"scaffoldN50":8810,"totalNumberOfChromosomes":1,"totalSequenceLength":"8810","totalUngappedLength":"8810"},"currentAccession":"GCA_003032655.1","organism":{"organismName":"Southwest carpet python virus","taxId":2016402},"pairedAccession":"GCF_003032655.1","sourceDatabase":"SOURCE_DATABASE_GENBANK","typeMaterial":{"typeDisplayText":"ICTV species exemplar","typeLabel":"TYPE_ICTV"}}
{"accession":"GCA_003032755.1","annotationInfo":{"name":"Annotation submitted by Epidemiology and Physiopathology of Oncogenic Viruses Unit, Institut Pasteur","provider":"Epidemiology and Physiopathology of Oncogenic Viruses Unit, Institut Pasteur","releaseDate":"2018-06-25","stats":{"geneCounts":{"proteinCoding":5,"total":5}}},"assemblyInfo":{"assemblyLevel":"Complete Genome","assemblyName":"ASM303275v1","assemblyStatus":"current","assemblyType":"haploid","pairedAssembly":{"accession":"GCF_003032755.1","annotationName":"Annotation submitted by NCBI RefSeq","status":"current"},"releaseDate":"2012-11-28","submitter":"Epidemiology and Physiopathology of Oncogenic Viruses Unit, Institut Pasteur"},"assemblyStats":{"contigL50":1,"contigN50":13220,"gcCount":"5104","gcPercent":38.5,"numberOfComponentSequences":1,"numberOfContigs":1,"numberOfScaffolds":1,"scaffoldL50":1,"scaffoldN50":13220,"totalNumberOfChromosomes":1,"totalSequenceLength":"13220","totalUngappedLength":"13220"},"currentAccession":"GCA_003032755.1","organism":{"organismName":"simian foamy virus Pan troglodytes troglodytes","taxId":2849770},"pairedAccession":"GCF_003032755.1","sourceDatabase":"SOURCE_DATABASE_GENBANK","typeMaterial":{"typeDisplayText":"ICTV species exemplar","typeLabel":"TYPE_ICTV"}}
{"accession":"GCA_003032805.1","annotationInfo":{"name":"Annotation submitted by Virology, University Wuerzburg","provider":"Virology, University Wuerzburg","releaseDate":"2007-11-15","stats":{"geneCounts":{"proteinCoding":5,"total":5}}},"assemblyInfo":{"assemblyLevel":"Complete Genome","assemblyName":"ASM303280v1","assemblyStatus":"current","assemblyType":"haploid","pairedAssembly":{"accession":"GCF_003032805.1","annotationName":"Annotation submitted by NCBI RefSeq","status":"current"},"releaseDate":"2007-09-25","submitter":"Virology, University Wuerzburg"},"assemblyStats":{"contigL50":1,"contigN50":12212,"gcCount":"4723","gcPercent":38.5,"numberOfComponentSequences":1,"numberOfContigs":1,"numberOfScaffolds":1,"scaffoldL50":1,"scaffoldN50":12212,"totalNumberOfChromosomes":1,"totalSequenceLength":"12212","totalUngappedLength":"12212"},"currentAccession":"GCA_003032805.1","organism":{"organismName":"Spider monkey simian foamy virus","taxId":2170200},"pairedAccession":"GCF_003032805.1","sourceDatabase":"SOURCE_DATABASE_GENBANK","typeMaterial":{"typeDisplayText":"ICTV species exemplar","typeLabel":"TYPE_ICTV"}}
{"accession":"GCA_003032815.1","annotationInfo":{"name":"Annotation submitted by Cancer Immunology & AIDS, Dana-Farber Cancer Institute","provider":"Cancer Immunology & AIDS, Dana-Farber Cancer Institute","releaseDate":"2010-03-29","stats":{"geneCounts":{"proteinCoding":5,"total":5}}},"assemblyInfo":{"assemblyLevel":"Complete Genome","assemblyName":"ASM303281v1","assemblyStatus":"current","assemblyType":"haploid","pairedAssembly":{"accession":"GCF_003032815.1","annotationName":"Annotation submitted by NCBI RefSeq","status":"current"},"releaseDate":"2010-03-24","submitter":"Cancer Immunology & AIDS, Dana-Farber Cancer Institute"},"assemblyStats":{"contigL50":1,"contigN50":11684,"gcCount":"4416","gcPercent":38.0,"numberOfComponentSequences":1,"numberOfContigs":1,"numberOfScaffolds":1,"scaffoldL50":1,"scaffoldN50":11684,"totalNumberOfChromosomes":1,"totalSequenceLength":"11684","totalUngappedLength":"11684"},"currentAccession":"GCA_003032815.1","organism":{"organismName":"Squirrel monkey simian foamy virus","taxId":2170201},"pairedAccession":"GCF_003032815.1","sourceDatabase":"SOURCE_DATABASE_GENBANK","typeMaterial":{"typeDisplayText":"ICTV species exemplar","typeLabel":"TYPE_ICTV"}}
{"accession":"GCA_003033025.1","assemblyInfo":{"assemblyLevel":"Complete Genome","assemblyName":"ASM303302v1","assemblyStatus":"current","assemblyType":"haploid","pairedAssembly":{"accession":"GCF_003033025.1","annotationName":"Annotation submitted by NCBI RefSeq","status":"suppressed"},"releaseDate":"1999-03-29","submitter":"Heinrich-Pette-Institut"},"assemblyStats":{"contigL50":1,"contigN50":3024,"gcCount":"1298","gcPercent":43.0,"numberOfComponentSequences":1,"numberOfContigs":1,"numberOfScaffolds":1,"scaffoldL50":1,"scaffoldN50":3024,"totalNumberOfChromosomes":1,"totalSequenceLength":"3024","totalUngappedLength":"3024"},"currentAccession":"GCA_003033025.1","organism":{"organismName":"Snow goose hepatitis B virus","taxId":89623},"pairedAccession":"GCF_003033025.1","sourceDatabase":"SOURCE_DATABASE_GENBANK","typeMaterial":{"typeDisplayText":"ICTV additional isolate","typeLabel":"TYPE_ICTV_ADDITIONAL"}}
{"accession":"GCA_003047575.1","annotationInfo":{"name":"Annotation submitted by Verschoor E.J., Virology, Biomedical Primate Research Centre, PO Box. 3306 Rijswijk, 2280 GH, NETHERLANDS","provider":"Verschoor E.J., Virology, Biomedical Primate Research Centre, PO Box. 3306 Rijswijk, 2280 GH, NETHERLANDS","releaseDate":"2011-02-04","stats":{"geneCounts":{"proteinCoding":5,"total":5}}},"assemblyInfo":{"assemblyLevel":"Complete Genome","assemblyName":"ASM304757v1","assemblyStatus":"current","assemblyType":"haploid","pairedAssembly":{"accession":"GCF_003047575.1","annotationName":"Annotation submitted by NCBI RefSeq","status":"current"},"releaseDate":"2003-07-15","submitter":"Verschoor E.J., Virology, Biomedical Primate Research Centre, PO Box. 3306 Rijswijk, 2280 GH, NETHERLANDS"},"assemblyStats":{"contigL50":1,"contigN50":12823,"gcCount":"5058","gcPercent":39.5,"numberOfComponentSequences":1,"numberOfContigs":1,"numberOfScaffolds":1,"scaffoldL50":1,"scaffoldN50":12823,"totalNumberOfChromosomes":1,"totalSequenceLength":"12823","totalUngappedLength":"12823"},"currentAccession":"GCA_003047575.1","organism":{"organismName":"Simian foamy virus Pongo pygmaeus pygmaeus","taxId":221703},"pairedAccession":"GCF_003047575.1","sourceDatabase":"SOURCE_DATABASE_GENBANK","typeMaterial":{"typeDisplayText":"ICTV species exemplar","typeLabel":"TYPE_ICTV"}}
{"accession":"GCA_003098215.1","annotationInfo":{"name":"Annotation submitted by Medicine, University of Alabama at Birmingham","provider":"Medicine, University of Alabama at Birmingham","releaseDate":"2010-03-10","stats":{"geneCounts":{"proteinCoding":6,"pseudogene":3,"total":9}}},"assemblyInfo":{"assemblyLevel":"Complete Genome","assemblyName":"ASM309821v1","assemblyStatus":"current","assemblyType":"haploid","releaseDate":"1999-03-04","submitter":"Medicine, University of Alabama at Birmingham"},"assemblyStats":{"contigL50":1,"contigN50":9788,"gcCount":"4144","gcPercent":42.5,"numberOfComponentSequences":1,"numberOfContigs":1,"numberOfScaffolds":1,"scaffoldL50":1,"scaffoldN50":9788,"totalNumberOfChromosomes":1,"totalSequenceLength":"9788","totalUngappedLength":"9788"},"currentAccession":"GCA_003098215.1","organism":{"organismName":"Simian immunodeficiency virus","taxId":11723},"sourceDatabase":"SOURCE_DATABASE_GENBANK"}
{"accession":"GCA_003098275.1","annotationInfo":{"name":"Annotation submitted by Virologie-Unite de Biologie des Retrovirus, Institut Pasteur","provider":"Virologie-Unite de Biologie des Retrovirus, Institut Pasteur","releaseDate":"2016-07-26","stats":{"geneCounts":{"proteinCoding":6,"total":6}}},"assemblyInfo":{"assemblyLevel":"Chromosome","assemblyName":"ASM309827v1","assemblyStatus":"current","assemblyType":"haploid","releaseDate":"1999-12-17","submitter":"Virologie-Unite de Biologie des Retrovirus, Institut Pasteur"},"assemblyStats":{"contigL50":1,"contigN50":8552,"gcCount":"3901","gcPercent":42.5,"numberOfComponentSequences":1,"numberOfContigs":2,"numberOfScaffolds":1,"scaffoldL50":1,"scaffoldN50":9170,"totalNumberOfChromosomes":1,"totalSequenceLength":"9170","totalUngappedLength":"9155"},"currentAccession":"GCA_003098275.1","organism":{"organismName":"Simian immunodeficiency virus","taxId":11723},"sourceDatabase":"SOURCE_DATABASE_GENBANK"}
{"accession":"GCA_003099055.1","assemblyInfo":{"assemblyLevel":"Complete Genome","assemblyName":"ASM309905v1","assemblyStatus":"current","assemblyType":"haploid","releaseDate":"2003-01-01","submitter":"Dept of Microbiology, UAB Center for AIDS Research"},"assemblyStats":{"contigL50":1,"contigN50":9326,"gcCount":"3938","gcPercent":42.0,"numberOfComponentSequences":1,"numberOfContigs":1,"numberOfScaffolds":1,"scaffoldL50":1,"scaffoldN50":9326,"totalNumberOfChromosomes":1,"totalSequenceLength":"9326","totalUngappedLength":"9326"},"currentAccession":"GCA_003099055.1","organism":{"organismName":"Simian immunodeficiency virus","taxId":11723},"sourceDatabase":"SOURCE_DATABASE_GENBANK"}
{"accession":"GCA_003100935.1","annotationInfo":{"name":"Annotation submitted by Departments of Medicine and Microbiology, University of Alabama at Birmingham","provider":"Departments of Medicine and Microbiology, University of Alabama at Birmingham","releaseDate":"2016-07-26","stats":{"geneCounts":{"proteinCoding":9,"total":9}}},"assemblyInfo":{"assemblyLevel":"Complete Genome","assemblyName":"ASM310093v1","assemblyStatus":"current","assemblyType":"haploid","releaseDate":"2006-02-09","submitter":"Departments of Medicine and Microbiology, University of Alabama at Birmingham"},"assemblyStats":{"contigL50":1,"contigN50":9208,"gcCount":"3878","gcPercent":42.0,"numberOfComponentSequences":1,"numberOfContigs":1,"numberOfScaffolds":1,"scaffoldL50":1,"scaffoldN50":9208,"totalNumberOfChromosomes":1,"totalSequenceLength":"9208","totalUngappedLength":"9208"},"currentAccession":"GCA_003100935.1","organism":{"organismName":"Simian immunodeficiency virus","taxId":11723},"sourceDatabase":"SOURCE_DATABASE_GENBANK"}
{"accession":"GCA_003101935.1","annotationInfo":{"name":"Annotation submitted by Medicine and Microbiology, University of Alabama at Birmingham","provider":"Medicine and Microbiology, University of Alabama at Birmingham","releaseDate":"2016-07-24","stats":{"geneCounts":{"proteinCoding":9,"total":9}}},"assemblyInfo":{"assemblyLevel":"Complete Genome","assemblyName":"ASM310193v1","assemblyStatus":"current","assemblyType":"haploid","releaseDate":"2009-02-05","submitter":"Medicine and Microbiology, University of Alabama at Birmingham"},"assemblyStats":{"contigL50":1,"contigN50":9246,"gcCount":"3971","gcPercent":43.0,"numberOfComponentSequences":1,"numberOfContigs":1,"numberOfScaffolds":1,"scaffoldL50":1,"scaffoldN50":9246,"totalNumberOfChromosomes":1,"totalSequenceLength":"9246","totalUngappedLength":"9246"},"currentAccession":"GCA_003101935.1","organism":{"organismName":"Simian immunodeficiency virus","taxId":11723},"sourceDatabase":"SOURCE_DATABASE_GENBANK"}
{"accession":"GCA_003101955.1","annotationInfo":{"name":"Annotation submitted by Medicine and Microbiology, University of Alabama at Birmingham","provider":"Medicine and Microbiology, University of Alabama at Birmingham","releaseDate":"2016-07-24","stats":{"geneCounts":{"proteinCoding":9,"total":9}}},"assemblyInfo":{"assemblyLevel":"Complete Genome","assemblyName":"ASM310195v1","assemblyStatus":"current","assemblyType":"haploid","releaseDate":"2009-02-05","submitter":"Medicine and Microbiology, University of Alabama at Birmingham"},"assemblyStats":{"contigL50":1,"contigN50":9252,"gcCount":"3973","gcPercent":43.0,"numberOfComponentSequences":1,"numberOfContigs":1,"numberOfScaffolds":1,"scaffoldL50":1,"scaffoldN50":9252,"totalNumberOfChromosomes":1,"totalSequenceLength":"9252","totalUngappedLength":"9252"},"currentAccession":"GCA_003101955.1","organism":{"organismName":"Simian immunodeficiency virus","taxId":11723},"sourceDatabase":"SOURCE_DATABASE_GENBANK"}
{"accession":"GCA_003101975.1","annotationInfo":{"name":"Annotation submitted by Medicine and Microbiology, University of Alabama at Birmingham","provider":"Medicine and Microbiology, University of Alabama at Birmingham","releaseDate":"2016-07-24","stats":{"geneCounts":{"proteinCoding":9,"total":9}}},"assemblyInfo":{"assemblyLevel":"Complete Genome","assemblyName":"ASM310197v1","assemblyStatus":"current","assemblyType":"haploid","releaseDate":"2009-02-05","submitter":"Medicine and Microbiology, University of Alabama at Birmingham"},"assemblyStats":{"contigL50":1,"contigN50":9252,"gcCount":"3979","gcPercent":43.0,"numberOfComponentSequences":1,"numberOfContigs":1,"numberOfScaffolds":1,"scaffoldL50":1,"scaffoldN50":9252,"totalNumberOfChromosomes":1,"totalSequenceLength":"9252","totalUngappedLength":"9252"},"currentAccession":"GCA_003101975.1","organism":{"organismName":"Simian immunodeficiency virus","taxId":11723},"sourceDatabase":"SOURCE_DATABASE_GENBANK"}
{"accession":"GCA_003101995.1","annotationInfo":{"name":"Annotation submitted by Medicine and Microbiology, University of Alabama at Birmingham","provider":"Medicine and Microbiology, University of Alabama at Birmingham","releaseDate":"2016-07-24","stats":{"geneCounts":{"proteinCoding":9,"total":9}}},"assemblyInfo":{"assemblyLevel":"Complete Genome","assemblyName":"ASM310199v1","assemblyStatus":"current","assemblyType":"haploid","releaseDate":"2009-02-05","submitter":"Medicine and Microbiology, University of Alabama at Birmingham"},"assemblyStats":{"contigL50":1,"contigN50":9143,"gcCount":"3952","gcPercent":43.5,"numberOfComponentSequences":1,"numberOfContigs":1,"numberOfScaffolds":1,"scaffoldL50":1,"scaffoldN50":9143,"totalNumberOfChromosomes":1,"totalSequenceLength":"9143","totalUngappedLength":"9143"},"currentAccession":"GCA_003101995.1","organism":{"organismName":"Simian immunodeficiency virus","taxId":11723},"sourceDatabase":"SOURCE_DATABASE_GENBANK"}
{"accession":"GCA_003104695.1","annotationInfo":{"name":"Annotation submitted by Innogenetics","provider":"Innogenetics","releaseDate":"2016-07-26","stats":{"geneCounts":{"proteinCoding":9,"total":9}}},"assemblyInfo":{"assemblyLevel":"Complete Genome","assemblyName":"ASM310469v1","assemblyStatus":"current","assemblyType":"haploid","releaseDate":"2000-08-16","submitter":"Innogenetics"},"assemblyStats":{"contigL50":1,"contigN50":9068,"gcCount":"3763","gcPercent":41.5,"numberOfComponentSequences":1,"numberOfContigs":1,"numberOfScaffolds":1,"scaffoldL50":1,"scaffoldN50":9068,"totalNumberOfChromosomes":1,"totalSequenceLength":"9068","totalUngappedLength":"9068"},"currentAccession":"GCA_003104695.1","organism":{"organismName":"Simian immunodeficiency virus","taxId":11723},"sourceDatabase":"SOURCE_DATABASE_GENBANK"}
{"accession":"GCA_003108785.1","annotationInfo":{"name":"Annotation submitted by Service de Neurovirologie / DRM / DSV, Commissariat a l'Energie Atomique, B.P. 6, Fontenay aux Roses 92 265, FRANCE","provider":"Service de Neurovirologie / DRM / DSV, Commissariat a l'Energie Atomique, B.P. 6, Fontenay aux Roses 92 265, FRANCE","releaseDate":"2011-02-04","stats":{"geneCounts":{"proteinCoding":4,"total":4}}},"assemblyInfo":{"assemblyLevel":"Complete Genome","assemblyName":"ASM310878v1","assemblyStatus":"current","assemblyType":"haploid","releaseDate":"2000-07-05","submitter":"Service de Neurovirologie / DRM / DSV, Commissariat a l'Energie Atomique, B.P. 6, Fontenay aux Roses 92 265, FRANCE"},"assemblyStats":{"contigL50":1,"contigN50":9261,"gcCount":"3862","gcPercent":41.5,"numberOfComponentSequences":1,"numberOfContigs":1,"numberOfScaffolds":1,"scaffoldL50":1,"scaffoldN50":9261,"totalNumberOfChromosomes":1,"totalSequenceLength":"9261","totalUngappedLength":"9261"},"currentAccession":"GCA_003108785.1","organism":{"organismName":"Simian immunodeficiency virus","taxId":11723},"sourceDatabase":"SOURCE_DATABASE_GENBANK"}
{"accession":"GCA_003109325.1","assemblyInfo":{"assemblyLevel":"Complete Genome","assemblyName":"ASM310932v1","assemblyStatus":"current","assemblyType":"haploid","releaseDate":"1993-04-21","submitter":"Wain-Hobson S., Laboratory BIMR, Institut Pasteur, 28 Rue du Docteur Roux, 75724 Paris cedex 15, France"},"assemblyStats":{"contigL50":1,"contigN50":9811,"gcCount":"4237","gcPercent":43.0,"numberOfComponentSequences":1,"numberOfContigs":1,"numberOfScaffolds":1,"scaffoldL50":1,"scaffoldN50":9811,"totalNumberOfChromosomes":1,"totalSequenceLength":"9811","totalUngappedLength":"9811"},"currentAccession":"GCA_003109325.1","organism":{"organismName":"Simian immunodeficiency virus","taxId":11723},"sourceDatabase":"SOURCE_DATABASE_GENBANK"}
{"accession":"GCA_003190905.1","annotationInfo":{"name":"Annotation submitted by Department of Medicine, University of Alabama at Birmingham","provider":"Department of Medicine, University of Alabama at Birmingham","releaseDate":"2016-07-25","stats":{"geneCounts":{"proteinCoding":9,"total":9}}},"assemblyInfo":{"assemblyLevel":"Complete Genome","assemblyName":"ASM319090v1","assemblyStatus":"current","assemblyType":"haploid","releaseDate":"2011-07-22","submitter":"Department of Medicine, University of Alabama at Birmingham"},"assemblyStats":{"contigL50":1,"contigN50":9893,"gcCount":"4177","gcPercent":42.0,"numberOfComponentSequences":1,"numberOfContigs":1,"numberOfScaffolds":1,"scaffoldL50":1,"scaffoldN50":9893,"totalNumberOfChromosomes":1,"totalSequenceLength":"9893","totalUngappedLength":"9893"},"currentAccession":"GCA_003190905.1","organism":{"organismName":"Simian immunodeficiency virus","taxId":11723},"sourceDatabase":"SOURCE_DATABASE_GENBANK"}
{"accession":"GCA_003191565.1","annotationInfo":{"name":"Annotation submitted by Comp. Med., Johns Hopkins U. Sch. of Med.","provider":"Comp. Med., Johns Hopkins U. Sch. of Med.","releaseDate":"2016-07-23","stats":{"geneCounts":{"proteinCoding":9,"total":9}}},"assemblyInfo":{"assemblyLevel":"Complete Genome","assemblyName":"ASM319156v1","assemblyStatus":"current","assemblyType":"haploid","releaseDate":"2001-07-05","submitter":"Comp. Med., Johns Hopkins U. Sch. of Med."},"assemblyStats":{"contigL50":1,"contigN50":10279,"gcCount":"4501","gcPercent":44.0,"numberOfComponentSequences":1,"numberOfContigs":1,"numberOfScaffolds":1,"scaffoldL50":1,"scaffoldN50":10279,"totalNumberOfChromosomes":1,"totalSequenceLength":"10279","totalUngappedLength":"10279"},"currentAccession":"GCA_003191565.1","organism":{"organismName":"Simian immunodeficiency virus 17E-Cl","taxId":160754},"sourceDatabase":"SOURCE_DATABASE_GENBANK"}
{"accession":"GCA_003191585.1","annotationInfo":{"name":"Annotation submitted by INSDC submitter","provider":"INSDC submitter","releaseDate":"2015-05-19","stats":{"geneCounts":{"proteinCoding":2,"total":2}}},"assemblyInfo":{"assemblyLevel":"Complete Genome","assemblyName":"ASM319158v1","assemblyStatus":"current","assemblyType":"haploid","releaseDate":"1993-08-03"},"assemblyStats":{"contigL50":1,"contigN50":10274,"gcCount":"4490","gcPercent":43.5,"numberOfComponentSequences":1,"numberOfContigs":1,"numberOfScaffolds":1,"scaffoldL50":1,"scaffoldN50":10274,"totalNumberOfChromosomes":1,"totalSequenceLength":"10274","totalUngappedLength":"10274"},"currentAccession":"GCA_003191585.1","organism":{"organismName":"Simian immunodeficiency virus","taxId":11723},"sourceDatabase":"SOURCE_DATABASE_GENBANK"}
{"accession":"GCA_003191605.1","annotationInfo":{"name":"Annotation submitted by Contact:Erling W. Rud Molecular Sciences, Wellcome Research Laboratories, Subground animalcule retrieval (SUGAR) Project, Frontier Research System for Extremophiles; Langley Court, South Eden Park Road, Beckenham, Kent 237-0061, U.K","provider":"Contact:Erling W. Rud Molecular Sciences, Wellcome Research Laboratories, Subground animalcule retrieval (SUGAR) Project, Frontier Research System for Extremophiles; Langley Court, South Eden Park Road, Beckenham, Kent 237-0061, U.K","releaseDate":"2016-07-24","stats":{"geneCounts":{"proteinCoding":9,"total":9}}},"assemblyInfo":{"assemblyLevel":"Complete Genome","assemblyName":"ASM319160v1","assemblyStatus":"current","assemblyType":"haploid","releaseDate":"1993-04-29","submitter":"Contact:Erling W. Rud Molecular Sciences, Wellcome Research Laboratories, Subground animalcule retrieval (SUGAR) Project, Frontier Research System for Extremophiles; Langley Court, South Eden Park Road, Beckenham, Kent 237-0061, U.K"},"assemblyStats":{"contigL50":1,"contigN50":10277,"gcCount":"4517","gcPercent":44.0,"numberOfComponentSequences":1,"numberOfContigs":1,"numberOfScaffolds":1,"scaffoldL50":1,"scaffoldN50":10277,"totalNumberOfChromosomes":1,"totalSequenceLength":"10277","totalUngappedLength":"10277"},"currentAccession":"GCA_003191605.1","organism":{"organismName":"Simian immunodeficiency virus","taxId":11723},"sourceDatabase":"SOURCE_DATABASE_GENBANK"}
{"accession":"GCA_003191645.1","assemblyInfo":{"assemblyLevel":"Complete Genome","assemblyName":"ASM319164v1","assemblyStatus":"current","assemblyType":"haploid","releaseDate":"1993-08-03"},"assemblyStats":{"contigL50":1,"contigN50":10277,"gcCount":"4522","gcPercent":44.0,"numberOfComponentSequences":1,"numberOfContigs":1,"numberOfScaffolds":1,"scaffoldL50":1,"scaffoldN50":10277,"totalNumberOfChromosomes":1,"totalSequenceLength":"10277","totalUngappedLength":"10277"},"currentAccession":"GCA_003191645.1","organism":{"organismName":"Simian immunodeficiency virus","taxId":11723},"sourceDatabase":"SOURCE_DATABASE_GENBANK"}
{"accession":"GCA_003191665.1","assemblyInfo":{"assemblyLevel":"Complete Genome","assemblyName":"ASM319166v1","assemblyStatus":"current","assemblyType":"haploid","releaseDate":"1993-04-21"},"assemblyStats":{"contigL50":1,"contigN50":9646,"gcCount":"4204","gcPercent":43.5,"numberOfComponentSequences":1,"numberOfContigs":1,"numberOfScaffolds":1,"scaffoldL50":1,"scaffoldN50":9646,"totalNumberOfChromosomes":1,"totalSequenceLength":"9646","totalUngappedLength":"9646"},"currentAccession":"GCA_003191665.1","organism":{"organismName":"Simian immunodeficiency virus","taxId":11723},"sourceDatabase":"SOURCE_DATABASE_GENBANK"}
{"accession":"GCA_003191705.1","assemblyInfo":{"assemblyLevel":"Complete Genome","assemblyName":"ASM319170v1","assemblyStatus":"current","assemblyType":"haploid","releaseDate":"1993-08-03"},"assemblyStats":{"contigL50":1,"contigN50":9628,"gcCount":"4186","gcPercent":43.5,"numberOfComponentSequences":1,"numberOfContigs":1,"numberOfScaffolds":1,"scaffoldL50":1,"scaffoldN50":9628,"totalNumberOfChromosomes":1,"totalSequenceLength":"9628","totalUngappedLength":"9628"},"currentAccession":"GCA_003191705.1","organism":{"organismName":"Simian immunodeficiency virus","taxId":11723},"sourceDatabase":"SOURCE_DATABASE_GENBANK"}
{"accession":"GCA_003191725.1","assemblyInfo":{"assemblyLevel":"Complete Genome","assemblyName":"ASM319172v1","assemblyStatus":"current","assemblyType":"haploid","releaseDate":"2012-10-18","submitter":"Group T-6, Los Alamos National Laboratory"},"assemblyStats":{"contigL50":1,"contigN50":9224,"gcCount":"3938","gcPercent":42.5,"numberOfComponentSequences":1,"numberOfContigs":1,"numberOfScaffolds":1,"scaffoldL50":1,"scaffoldN50":9224,"totalNumberOfChromosomes":1,"totalSequenceLength":"9224","totalUngappedLength":"9224"},"currentAccession":"GCA_003191725.1","organism":{"organismName":"Simian immunodeficiency virus","taxId":11723},"sourceDatabase":"SOURCE_DATABASE_GENBANK"}
{"accession":"GCA_003191755.1","assemblyInfo":{"assemblyLevel":"Complete Genome","assemblyName":"ASM319175v1","assemblyStatus":"current","assemblyType":"haploid","releaseDate":"2012-10-18","submitter":"Group T-6, Los Alamos National Laboratory"},"assemblyStats":{"contigL50":1,"contigN50":9157,"gcCount":"3997","gcPercent":43.5,"numberOfComponentSequences":1,"numberOfContigs":1,"numberOfScaffolds":1,"scaffoldL50":1,"scaffoldN50":9157,"totalNumberOfChromosomes":1,"totalSequenceLength":"9157","totalUngappedLength":"9157"},"currentAccession":"GCA_003191755.1","organism":{"organismName":"Simian immunodeficiency virus","taxId":11723},"sourceDatabase":"SOURCE_DATABASE_GENBANK"}
{"accession":"GCA_003191775.1","assemblyInfo":{"assemblyLevel":"Complete Genome","assemblyName":"ASM319177v1","assemblyStatus":"current","assemblyType":"haploid","releaseDate":"2012-10-18","submitter":"Group T-6, Los Alamos National Laboratory"},"assemblyStats":{"contigL50":1,"contigN50":9121,"gcCount":"3922","gcPercent":43.0,"numberOfComponentSequences":1,"numberOfContigs":1,"numberOfScaffolds":1,"scaffoldL50":1,"scaffoldN50":9121,"totalNumberOfChromosomes":1,"totalSequenceLength":"9121","totalUngappedLength":"9121"},"currentAccession":"GCA_003191775.1","organism":{"organismName":"Simian immunodeficiency virus","taxId":11723},"sourceDatabase":"SOURCE_DATABASE_GENBANK"}
{"accession":"GCA_003191795.1","assemblyInfo":{"assemblyLevel":"Complete Genome","assemblyName":"ASM319179v1","assemblyStatus":"current","assemblyType":"haploid","releaseDate":"2012-10-18","submitter":"Group T-6, Los Alamos National Laboratory"},"assemblyStats":{"contigL50":1,"contigN50":9159,"gcCount":"3910","gcPercent":42.5,"numberOfComponentSequences":1,"numberOfContigs":1,"numberOfScaffolds":1,"scaffoldL50":1,"scaffoldN50":9159,"totalNumberOfChromosomes":1,"totalSequenceLength":"9159","totalUngappedLength":"9159"},"currentAccession":"GCA_003191795.1","organism":{"organismName":"Simian immunodeficiency virus","taxId":11723},"sourceDatabase":"SOURCE_DATABASE_GENBANK"}
{"accession":"GCA_003191815.1","assemblyInfo":{"assemblyLevel":"Complete Genome","assemblyName":"ASM319181v1","assemblyStatus":"current","assemblyType":"haploid","releaseDate":"2012-10-18","submitter":"Group T-6, Los Alamos National Laboratory"},"assemblyStats":{"contigL50":1,"contigN50":9138,"gcCount":"3941","gcPercent":43.0,"numberOfComponentSequences":1,"numberOfContigs":1,"numberOfScaffolds":1,"scaffoldL50":1,"scaffoldN50":9138,"totalNumberOfChromosomes":1,"totalSequenceLength":"9138","totalUngappedLength":"9138"},"currentAccession":"GCA_003191815.1","organism":{"organismName":"Simian immunodeficiency virus","taxId":11723},"sourceDatabase":"SOURCE_DATABASE_GENBANK"}
{"accession":"GCA_003191835.1","assemblyInfo":{"assemblyLevel":"Complete Genome","assemblyName":"ASM319183v1","assemblyStatus":"current","assemblyType":"haploid","releaseDate":"2012-10-18","submitter":"Group T-6, Los Alamos National Laboratory"},"assemblyStats":{"contigL50":1,"contigN50":9146,"gcCount":"3895","gcPercent":42.5,"numberOfComponentSequences":1,"numberOfContigs":1,"numberOfScaffolds":1,"scaffoldL50":1,"scaffoldN50":9146,"totalNumberOfChromosomes":1,"totalSequenceLength":"9146","totalUngappedLength":"9146"},"currentAccession":"GCA_003191835.1","organism":{"organismName":"Simian immunodeficiency virus","taxId":11723},"sourceDatabase":"SOURCE_DATABASE_GENBANK"}
{"accession":"GCA_003191855.1","assemblyInfo":{"assemblyLevel":"Complete Genome","assemblyName":"ASM319185v1","assemblyStatus":"current","assemblyType":"haploid","releaseDate":"2012-10-18","submitter":"Group T-6, Los Alamos National Laboratory"},"assemblyStats":{"contigL50":1,"contigN50":9155,"gcCount":"3944","gcPercent":43.0,"numberOfComponentSequences":1,"numberOfContigs":1,"numberOfScaffolds":1,"scaffoldL50":1,"scaffoldN50":9155,"totalNumberOfChromosomes":1,"totalSequenceLength":"9155","totalUngappedLength":"9155"},"currentAccession":"GCA_003191855.1","organism":{"organismName":"Simian immunodeficiency virus","taxId":11723},"sourceDatabase":"SOURCE_DATABASE_GENBANK"}
{"accession":"GCA_003191875.1","assemblyInfo":{"assemblyLevel":"Complete Genome","assemblyName":"ASM319187v1","assemblyStatus":"current","assemblyType":"haploid","releaseDate":"2012-10-18","submitter":"Group T-6, Los Alamos National Laboratory"},"assemblyStats":{"contigL50":1,"contigN50":9131,"gcCount":"3923","gcPercent":43.0,"numberOfComponentSequences":1,"numberOfContigs":1,"numberOfScaffolds":1,"scaffoldL50":1,"scaffoldN50":9131,"totalNumberOfChromosomes":1,"totalSequenceLength":"9131","totalUngappedLength":"9131"},"currentAccession":"GCA_003191875.1","organism":{"organismName":"Simian immunodeficiency virus","taxId":11723},"sourceDatabase":"SOURCE_DATABASE_GENBANK"}
{"accession":"GCA_003191895.1","assemblyInfo":{"assemblyLevel":"Complete Genome","assemblyName":"ASM319189v1","assemblyStatus":"current","assemblyType":"haploid","releaseDate":"2012-10-18","submitter":"Group T-6, Los Alamos National Laboratory"},"assemblyStats":{"contigL50":1,"contigN50":9138,"gcCount":"3941","gcPercent":43.0,"numberOfComponentSequences":1,"numberOfContigs":1,"numberOfScaffolds":1,"scaffoldL50":1,"scaffoldN50":9138,"totalNumberOfChromosomes":1,"totalSequenceLength":"9138","totalUngappedLength":"9138"},"currentAccession":"GCA_003191895.1","organism":{"organismName":"Simian immunodeficiency virus","taxId":11723},"sourceDatabase":"SOURCE_DATABASE_GENBANK"}
{"accession":"GCA_003191915.1","assemblyInfo":{"assemblyLevel":"Complete Genome","assemblyName":"ASM319191v1","assemblyStatus":"current","assemblyType":"haploid","releaseDate":"2012-10-18","submitter":"Group T-6, Los Alamos National Laboratory"},"assemblyStats":{"contigL50":1,"contigN50":9202,"gcCount":"4071","gcPercent":44.0,"numberOfComponentSequences":1,"numberOfContigs":1,"numberOfScaffolds":1,"scaffoldL50":1,"scaffoldN50":9202,"totalNumberOfChromosomes":1,"totalSequenceLength":"9202","totalUngappedLength":"9202"},"currentAccession":"GCA_003191915.1","organism":{"organismName":"Simian immunodeficiency virus","taxId":11723},"sourceDatabase":"SOURCE_DATABASE_GENBANK"}
{"accession":"GCA_003191935.1","assemblyInfo":{"assemblyLevel":"Complete Genome","assemblyName":"ASM319193v1","assemblyStatus":"current","assemblyType":"haploid","releaseDate":"2012-10-18","submitter":"Group T-6, Los Alamos National Laboratory"},"assemblyStats":{"contigL50":1,"contigN50":9159,"gcCount":"3953","gcPercent":43.0,"numberOfComponentSequences":1,"numberOfContigs":1,"numberOfScaffolds":1,"scaffoldL50":1,"scaffoldN50":9159,"totalNumberOfChromosomes":1,"totalSequenceLength":"9159","totalUngappedLength":"9159"},"currentAccession":"GCA_003191935.1","organism":{"organismName":"Simian immunodeficiency virus","taxId":11723},"sourceDatabase":"SOURCE_DATABASE_GENBANK"}
{"accession":"GCA_003191955.1","assemblyInfo":{"assemblyLevel":"Complete Genome","assemblyName":"ASM319195v1","assemblyStatus":"current","assemblyType":"haploid","releaseDate":"2012-10-18","submitter":"Group T-6, Los Alamos National Laboratory"},"assemblyStats":{"contigL50":1,"contigN50":9143,"gcCount":"3938","gcPercent":43.0,"numberOfComponentSequences":1,"numberOfContigs":1,"numberOfScaffolds":1,"scaffoldL50":1,"scaffoldN50":9143,"totalNumberOfChromosomes":1,"totalSequenceLength":"9143","totalUngappedLength":"9143"},"currentAccession":"GCA_003191955.1","organism":{"organismName":"Simian immunodeficiency virus","taxId":11723},"sourceDatabase":"SOURCE_DATABASE_GENBANK"}
{"accession":"GCA_003191975.1","assemblyInfo":{"assemblyLevel":"Complete Genome","assemblyName":"ASM319197v1","assemblyStatus":"current","assemblyType":"haploid","releaseDate":"2012-10-18","submitter":"Group T-6, Los Alamos National Laboratory"},"assemblyStats":{"contigL50":1,"contigN50":9135,"gcCount":"4000","gcPercent":44.0,"numberOfComponentSequences":1,"numberOfContigs":1,"numberOfScaffolds":1,"scaffoldL50":1,"scaffoldN50":9135,"totalNumberOfChromosomes":1,"totalSequenceLength":"9135","totalUngappedLength":"9135"},"currentAccession":"GCA_003191975.1","organism":{"organismName":"Simian immunodeficiency virus","taxId":11723},"sourceDatabase":"SOURCE_DATABASE_GENBANK"}
{"accession":"GCA_003192005.1","assemblyInfo":{"assemblyLevel":"Complete Genome","assemblyName":"ASM319200v1","assemblyStatus":"current","assemblyType":"haploid","releaseDate":"2012-10-18","submitter":"Group T-6, Los Alamos National Laboratory"},"assemblyStats":{"contigL50":1,"contigN50":9146,"gcCount":"3943","gcPercent":43.0,"numberOfComponentSequences":1,"numberOfContigs":1,"numberOfScaffolds":1,"scaffoldL50":1,"scaffoldN50":9146,"totalNumberOfChromosomes":1,"totalSequenceLength":"9146","totalUngappedLength":"9146"},"currentAccession":"GCA_003192005.1","organism":{"organismName":"Simian immunodeficiency virus","taxId":11723},"sourceDatabase":"SOURCE_DATABASE_GENBANK"}
{"accession":"GCA_003192025.1","assemblyInfo":{"assemblyLevel":"Complete Genome","assemblyName":"ASM319202v1","assemblyStatus":"current","assemblyType":"haploid","releaseDate":"2012-10-18","submitter":"Group T-6, Los Alamos National Laboratory"},"assemblyStats":{"contigL50":1,"contigN50":9155,"gcCount":"4051","gcPercent":44.0,"numberOfComponentSequences":1,"numberOfContigs":1,"numberOfScaffolds":1,"scaffoldL50":1,"scaffoldN50":9155,"totalNumberOfChromosomes":1,"totalSequenceLength":"9155","totalUngappedLength":"9155"},"currentAccession":"GCA_003192025.1","organism":{"organismName":"Simian immunodeficiency virus","taxId":11723},"sourceDatabase":"SOURCE_DATABASE_GENBANK"}
{"accession":"GCA_003192045.1","assemblyInfo":{"assemblyLevel":"Complete Genome","assemblyName":"ASM319204v1","assemblyStatus":"current","assemblyType":"haploid","releaseDate":"2012-10-18","submitter":"Group T-6, Los Alamos National Laboratory"},"assemblyStats":{"contigL50":1,"contigN50":9135,"gcCount":"3921","gcPercent":43.0,"numberOfComponentSequences":1,"numberOfContigs":1,"numberOfScaffolds":1,"scaffoldL50":1,"scaffoldN50":9135,"totalNumberOfChromosomes":1,"totalSequenceLength":"9135","totalUngappedLength":"9135"},"currentAccession":"GCA_003192045.1","organism":{"organismName":"Simian immunodeficiency virus","taxId":11723},"sourceDatabase":"SOURCE_DATABASE_GENBANK"}
{"accession":"GCA_003192065.1","assemblyInfo":{"assemblyLevel":"Complete Genome","assemblyName":"ASM319206v1","assemblyStatus":"current","assemblyType":"haploid","releaseDate":"2012-10-18","submitter":"Group T-6, Los Alamos National Laboratory"},"assemblyStats":{"contigL50":1,"contigN50":9128,"gcCount":"3970","gcPercent":43.5,"numberOfComponentSequences":1,"numberOfContigs":1,"numberOfScaffolds":1,"scaffoldL50":1,"scaffoldN50":9128,"totalNumberOfChromosomes":1,"totalSequenceLength":"9128","totalUngappedLength":"9128"},"currentAccession":"GCA_003192065.1","organism":{"organismName":"Simian immunodeficiency virus","taxId":11723},"sourceDatabase":"SOURCE_DATABASE_GENBANK"}
{"accession":"GCA_003192085.1","annotationInfo":{"name":"Annotation submitted by Laboratory of Molecular Microbiology, NIAID, NIH","provider":"Laboratory of Molecular Microbiology, NIAID, NIH","releaseDate":"2012-08-01","stats":{"geneCounts":{"proteinCoding":9,"total":9}}},"assemblyInfo":{"assemblyLevel":"Complete Genome","assemblyName":"ASM319208v1","assemblyStatus":"current","assemblyType":"haploid","releaseDate":"2012-06-21","submitter":"Laboratory of Molecular Microbiology, NIAID, NIH"},"assemblyStats":{"contigL50":1,"contigN50":10287,"gcCount":"4495","gcPercent":43.5,"numberOfComponentSequences":1,"numberOfContigs":1,"numberOfScaffolds":1,"scaffoldL50":1,"scaffoldN50":10287,"totalNumberOfChromosomes":1,"totalSequenceLength":"10287","totalUngappedLength":"10287"},"currentAccession":"GCA_003192085.1","organism":{"organismName":"Simian immunodeficiency virus","taxId":11723},"sourceDatabase":"SOURCE_DATABASE_GENBANK"}
{"accession":"GCA_003192105.1","assemblyInfo":{"assemblyLevel":"Complete Genome","assemblyName":"ASM319210v1","assemblyStatus":"current","assemblyType":"haploid","releaseDate":"1993-04-21","submitter":"Hirsch V.M., Georgetown University, NIH, Twinbrook II, 12441 Parklawn Drive, Rockville, MD 20852"},"assemblyStats":{"contigL50":1,"contigN50":10241,"gcCount":"4459","gcPercent":43.5,"numberOfComponentSequences":1,"numberOfContigs":1,"numberOfScaffolds":1,"scaffoldL50":1,"scaffoldN50":10241,"totalNumberOfChromosomes":1,"totalSequenceLength":"10241","totalUngappedLength":"10241"},"currentAccession":"GCA_003192105.1","organism":{"organismName":"Simian immunodeficiency virus","taxId":11723},"sourceDatabase":"SOURCE_DATABASE_GENBANK"}
{"accession":"GCA_003192125.1","annotationInfo":{"name":"Annotation submitted by INSDC submitter","provider":"INSDC submitter","releaseDate":"2009-11-30","stats":{"geneCounts":{"proteinCoding":9,"total":9}}},"assemblyInfo":{"assemblyLevel":"Complete Genome","assemblyName":"ASM319212v1","assemblyStatus":"current","assemblyType":"haploid","releaseDate":"1993-08-03"},"assemblyStats":{"contigL50":1,"contigN50":9996,"gcCount":"4355","gcPercent":43.5,"numberOfComponentSequences":1,"numberOfContigs":1,"numberOfScaffolds":1,"scaffoldL50":1,"scaffoldN50":9996,"totalNumberOfChromosomes":1,"totalSequenceLength":"9996","totalUngappedLength":"9996"},"currentAccession":"GCA_003192125.1","organism":{"organismName":"Simian immunodeficiency virus","taxId":11723},"sourceDatabase":"SOURCE_DATABASE_GENBANK"}
{"accession":"GCA_003192145.1","annotationInfo":{"name":"Annotation submitted by Microbiology and Immunology, Yerkes Regional Primate Research Center","provider":"Microbiology and Immunology, Yerkes Regional Primate Research Center","releaseDate":"2010-03-10","stats":{"geneCounts":{"proteinCoding":9,"total":9}}},"assemblyInfo":{"assemblyLevel":"Complete Genome","assemblyName":"ASM319214v1","assemblyStatus":"current","assemblyType":"haploid","releaseDate":"1998-07-26","submitter":"Microbiology and Immunology, Yerkes Regional Primate Research Center"},"assemblyStats":{"contigL50":1,"contigN50":10184,"gcCount":"4468","gcPercent":44.0,"numberOfComponentSequences":1,"numberOfContigs":1,"numberOfScaffolds":1,"scaffoldL50":1,"scaffoldN50":10184,"totalNumberOfChromosomes":1,"totalSequenceLength":"10184","totalUngappedLength":"10184"},"currentAccession":"GCA_003192145.1","organism":{"organismName":"Simian immunodeficiency virus","taxId":11723},"sourceDatabase":"SOURCE_DATABASE_GENBANK"}
{"accession":"GCA_003192165.1","annotationInfo":{"name":"Annotation submitted by Laboratory of Molecular Microbiology, National Institute of Allergy and Infectious Diseases","provider":"Laboratory of Molecular Microbiology, National Institute of Allergy and Infectious Diseases","releaseDate":"2016-07-26","stats":{"geneCounts":{"proteinCoding":9,"total":9}}},"assemblyInfo":{"assemblyLevel":"Complete Genome","assemblyName":"ASM319216v1","assemblyStatus":"current","assemblyType":"haploid","releaseDate":"2005-07-19","submitter":"Laboratory of Molecular Microbiology, National Institute of Allergy and Infectious Diseases"},"assemblyStats":{"contigL50":1,"contigN50":10315,"gcCount":"4511","gcPercent":43.5,"numberOfComponentSequences":1,"numberOfContigs":1,"numberOfScaffolds":1,"scaffoldL50":1,"scaffoldN50":10315,"totalNumberOfChromosomes":1,"totalSequenceLength":"10315","totalUngappedLength":"10315"},"currentAccession":"GCA_003192165.1","organism":{"organismName":"Simian immunodeficiency virus","taxId":11723},"sourceDatabase":"SOURCE_DATABASE_GENBANK"}
{"accession":"GCA_003192185.1","annotationInfo":{"name":"Annotation submitted by Department of Medicine, Perelman School of Medicine, University of Pennsylvania","provider":"Department of Medicine, Perelman School of Medicine, University of Pennsylvania","releaseDate":"2012-11-13","stats":{"geneCounts":{"proteinCoding":9,"total":9}}},"assemblyInfo":{"assemblyLevel":"Complete Genome","assemblyMethod":"Sequencher v. 4","assemblyName":"ASM319218v1","assemblyStatus":"current","assemblyType":"haploid","releaseDate":"2012-11-08","sequencingTech":"Sanger dideoxy sequencing","submitter":"Department of Medicine, Perelman School of Medicine, University of Pennsylvania"},"assemblyStats":{"contigL50":1,"contigN50":10283,"gcCount":"4482","gcPercent":43.5,"numberOfComponentSequences":1,"numberOfContigs":1,"numberOfScaffolds":1,"scaffoldL50":1,"scaffoldN50":10283,"totalNumberOfChromosomes":1,"totalSequenceLength":"10283","totalUngappedLength":"10283"},"currentAccession":"GCA_003192185.1","organism":{"organismName":"Simian immunodeficiency virus","taxId":11723},"sourceDatabase":"SOURCE_DATABASE_GENBANK"}
{"accession":"GCA_003192205.1","annotationInfo":{"name":"Annotation submitted by INSDC submitter","provider":"INSDC submitter","releaseDate":"2016-07-25","stats":{"geneCounts":{"proteinCoding":9,"total":9}}},"assemblyInfo":{"assemblyLevel":"Complete Genome","assemblyName":"ASM319220v1","assemblyStatus":"current","assemblyType":"haploid","releaseDate":"1993-08-03"},"assemblyStats":{"contigL50":1,"contigN50":9892,"gcCount":"4409","gcPercent":44.5,"numberOfComponentSequences":1,"numberOfContigs":1,"numberOfScaffolds":1,"scaffoldL50":1,"scaffoldN50":9892,"totalNumberOfChromosomes":1,"totalSequenceLength":"9892","totalUngappedLength":"9892"},"currentAccession":"GCA_003192205.1","organism":{"organismName":"Simian immunodeficiency virus","taxId":11723},"sourceDatabase":"SOURCE_DATABASE_GENBANK"}
{"accession":"GCA_003192345.1","annotationInfo":{"name":"Annotation submitted by Dept. of Medicine, Perelman School of Medicine, University of Pennsylvania","provider":"Dept. of Medicine, Perelman School of Medicine, University of Pennsylvania","releaseDate":"2012-09-12","stats":{"geneCounts":{"proteinCoding":9,"total":9}}},"assemblyInfo":{"assemblyLevel":"Complete Genome","assemblyMethod":"Sequencher v. 4","assemblyName":"ASM319234v1","assemblyStatus":"current","assemblyType":"haploid","releaseDate":"2012-06-26","sequencingTech":"Sanger dideoxy sequencing","submitter":"Dept. of Medicine, Perelman School of Medicine, University of Pennsylvania"},"assemblyStats":{"contigL50":1,"contigN50":9927,"gcCount":"4140","gcPercent":41.5,"numberOfComponentSequences":1,"numberOfContigs":1,"numberOfScaffolds":1,"scaffoldL50":1,"scaffoldN50":9927,"totalNumberOfChromosomes":1,"totalSequenceLength":"9927","totalUngappedLength":"9927"},"currentAccession":"GCA_003192345.1","organism":{"organismName":"Simian immunodeficiency virus","taxId":11723},"sourceDatabase":"SOURCE_DATABASE_GENBANK"}
{"accession":"GCA_003192365.1","annotationInfo":{"name":"Annotation submitted by Microbiology, University of Alabama at Birmingham","provider":"Microbiology, University of Alabama at Birmingham","releaseDate":"2016-07-26","stats":{"geneCounts":{"proteinCoding":9,"total":9}}},"assemblyInfo":{"assemblyLevel":"Complete Genome","assemblyName":"ASM319236v1","assemblyStatus":"current","assemblyType":"haploid","releaseDate":"2003-10-20","submitter":"Microbiology, University of Alabama at Birmingham"},"assemblyStats":{"contigL50":1,"contigN50":9284,"gcCount":"3906","gcPercent":42.0,"numberOfComponentSequences":1,"numberOfContigs":1,"numberOfScaffolds":1,"scaffoldL50":1,"scaffoldN50":9284,"totalNumberOfChromosomes":1,"totalSequenceLength":"9284","totalUngappedLength":"9284"},"currentAccession":"GCA_003192365.1","organism":{"organismName":"Simian immunodeficiency virus","taxId":11723},"sourceDatabase":"SOURCE_DATABASE_GENBANK"}
{"accession":"GCA_003192385.1","annotationInfo":{"name":"Annotation submitted by Department of Medicine, Perelman School of Medicine, University of Pennsylvania","provider":"Department of Medicine, Perelman School of Medicine, University of Pennsylvania","releaseDate":"2015-07-09","stats":{"geneCounts":{"proteinCoding":9,"total":9}}},"assemblyInfo":{"assemblyLevel":"Complete Genome","assemblyName":"ASM319238v1","assemblyStatus":"current","assemblyType":"haploid","releaseDate":"2015-04-10","sequencingTech":"Sanger dideoxy sequencing","submitter":"Department of Medicine, Perelman School of Medicine, University of Pennsylvania"},"assemblyStats":{"contigL50":1,"contigN50":9915,"gcCount":"4216","gcPercent":42.5,"numberOfComponentSequences":1,"numberOfContigs":1,"numberOfScaffolds":1,"scaffoldL50":1,"scaffoldN50":9915,"totalNumberOfChromosomes":1,"totalSequenceLength":"9915","totalUngappedLength":"9915"},"currentAccession":"GCA_003192385.1","organism":{"organismName":"Simian immunodeficiency virus","taxId":11723},"sourceDatabase":"SOURCE_DATABASE_GENBANK"}
{"accession":"GCA_003192405.1","assemblyInfo":{"assemblyLevel":"Complete Genome","assemblyName":"ASM319240v1","assemblyStatus":"current","assemblyType":"haploid","releaseDate":"2007-08-21","submitter":"Department of International Health, UMR145, Institut de Recherche pour le Developpement (IRD)"},"assemblyStats":{"contigL50":1,"contigN50":9247,"gcCount":"3930","gcPercent":42.5,"numberOfComponentSequences":1,"numberOfContigs":1,"numberOfScaffolds":1,"scaffoldL50":1,"scaffoldN50":9247,"totalNumberOfChromosomes":1,"totalSequenceLength":"9247","totalUngappedLength":"9247"},"currentAccession":"GCA_003192405.1","organism":{"organismName":"Simian immunodeficiency virus","taxId":11723},"sourceDatabase":"SOURCE_DATABASE_GENBANK"}
{"accession":"GCA_003192425.1","annotationInfo":{"name":"Annotation submitted by Departments of Medicine and Microbiology, University of Alabama at Birmingham","provider":"Departments of Medicine and Microbiology, University of Alabama at Birmingham","releaseDate":"2016-07-26","stats":{"geneCounts":{"proteinCoding":9,"total":9}}},"assemblyInfo":{"assemblyLevel":"Complete Genome","assemblyName":"ASM319242v1","assemblyStatus":"current","assemblyType":"haploid","releaseDate":"2006-02-09","submitter":"Departments of Medicine and Microbiology, University of Alabama at Birmingham"},"assemblyStats":{"contigL50":1,"contigN50":9132,"gcCount":"3804","gcPercent":41.5,"numberOfComponentSequences":1,"numberOfContigs":1,"numberOfScaffolds":1,"scaffoldL50":1,"scaffoldN50":9132,"totalNumberOfChromosomes":1,"totalSequenceLength":"9132","totalUngappedLength":"9132"},"currentAccession":"GCA_003192425.1","organism":{"organismName":"Simian immunodeficiency virus","taxId":11723},"sourceDatabase":"SOURCE_DATABASE_GENBANK"}
{"accession":"GCA_003192445.1","annotationInfo":{"name":"Annotation submitted by Departments of Medicine and Microbiology, University of Alabama at Birmingham","provider":"Departments of Medicine and Microbiology, University of Alabama at Birmingham","releaseDate":"2016-07-26","stats":{"geneCounts":{"proteinCoding":9,"total":9}}},"assemblyInfo":{"assemblyLevel":"Complete Genome","assemblyName":"ASM319244v1","assemblyStatus":"current","assemblyType":"haploid","releaseDate":"2006-02-09","submitter":"Departments of Medicine and Microbiology, University of Alabama at Birmingham"},"assemblyStats":{"contigL50":1,"contigN50":9170,"gcCount":"3827","gcPercent":41.5,"numberOfComponentSequences":1,"numberOfContigs":1,"numberOfScaffolds":1,"scaffoldL50":1,"scaffoldN50":9170,"totalNumberOfChromosomes":1,"totalSequenceLength":"9170","totalUngappedLength":"9170"},"currentAccession":"GCA_003192445.1","organism":{"organismName":"Simian immunodeficiency virus","taxId":11723},"sourceDatabase":"SOURCE_DATABASE_GENBANK"}
{"accession":"GCA_003192465.1","annotationInfo":{"name":"Annotation submitted by Departments of Medicine and Microbiology, University of Alabama at Birmingham","provider":"Departments of Medicine and Microbiology, University of Alabama at Birmingham","releaseDate":"2016-07-26","stats":{"geneCounts":{"proteinCoding":9,"total":9}}},"assemblyInfo":{"assemblyLevel":"Complete Genome","assemblyName":"ASM319246v1","assemblyStatus":"current","assemblyType":"haploid","releaseDate":"2006-02-09","submitter":"Departments of Medicine and Microbiology, University of Alabama at Birmingham"},"assemblyStats":{"contigL50":1,"contigN50":9281,"gcCount":"3860","gcPercent":41.5,"numberOfComponentSequences":1,"numberOfContigs":1,"numberOfScaffolds":1,"scaffoldL50":1,"scaffoldN50":9281,"totalNumberOfChromosomes":1,"totalSequenceLength":"9281","totalUngappedLength":"9281"},"currentAccession":"GCA_003192465.1","organism":{"organismName":"Simian immunodeficiency virus","taxId":11723},"sourceDatabase":"SOURCE_DATABASE_GENBANK"}
{"accession":"GCA_003192485.1","assemblyInfo":{"assemblyLevel":"Complete Genome","assemblyName":"ASM319248v1","assemblyStatus":"current","assemblyType":"haploid","releaseDate":"2007-08-21","submitter":"Department of International Health, UMR145, Institut de Recherche pour le Developpement (IRD)"},"assemblyStats":{"contigL50":1,"contigN50":9167,"gcCount":"3870","gcPercent":42.0,"numberOfComponentSequences":1,"numberOfContigs":1,"numberOfScaffolds":1,"scaffoldL50":1,"scaffoldN50":9167,"totalNumberOfChromosomes":1,"totalSequenceLength":"9167","totalUngappedLength":"9167"},"currentAccession":"GCA_003192485.1","organism":{"organismName":"Simian immunodeficiency virus","taxId":11723},"sourceDatabase":"SOURCE_DATABASE_GENBANK"}
{"accession":"GCA_003192505.1","annotationInfo":{"name":"Annotation submitted by Medicine, University of Alabama at Birmingham","provider":"Medicine, University of Alabama at Birmingham","releaseDate":"2016-07-26","stats":{"geneCounts":{"proteinCoding":9,"total":9}}},"assemblyInfo":{"assemblyLevel":"Complete Genome","assemblyName":"ASM319250v1","assemblyStatus":"current","assemblyType":"haploid","releaseDate":"2002-05-23","submitter":"Medicine, University of Alabama at Birmingham"},"assemblyStats":{"contigL50":1,"contigN50":9354,"gcCount":"4021","gcPercent":43.0,"numberOfComponentSequences":1,"numberOfContigs":1,"numberOfScaffolds":1,"scaffoldL50":1,"scaffoldN50":9354,"totalNumberOfChromosomes":1,"totalSequenceLength":"9354","totalUngappedLength":"9354"},"currentAccession":"GCA_003192505.1","organism":{"organismName":"Simian immunodeficiency virus","taxId":11723},"sourceDatabase":"SOURCE_DATABASE_GENBANK"}
{"accession":"GCA_003192525.1","annotationInfo":{"name":"Annotation submitted by Department of Medicine, Perelman School of Medicine, University of Pennsylvania","provider":"Department of Medicine, Perelman School of Medicine, University of Pennsylvania","releaseDate":"2012-06-05","stats":{"geneCounts":{"proteinCoding":9,"total":9}}},"assemblyInfo":{"assemblyLevel":"Complete Genome","assemblyName":"ASM319252v1","assemblyStatus":"current","assemblyType":"haploid","releaseDate":"2012-05-31","submitter":"Department of Medicine, Perelman School of Medicine, University of Pennsylvania"},"assemblyStats":{"contigL50":1,"contigN50":9322,"gcCount":"3992","gcPercent":43.0,"numberOfComponentSequences":1,"numberOfContigs":1,"numberOfScaffolds":1,"scaffoldL50":1,"scaffoldN50":9322,"totalNumberOfChromosomes":1,"totalSequenceLength":"9322","totalUngappedLength":"9322"},"currentAccession":"GCA_003192525.1","organism":{"organismName":"Simian immunodeficiency virus","taxId":11723},"sourceDatabase":"SOURCE_DATABASE_GENBANK"}
{"accession":"GCA_003192545.1","annotationInfo":{"name":"Annotation submitted by Department of Medicine, University of Alabama at Birmingham","provider":"Department of Medicine, University of Alabama at Birmingham","releaseDate":"2016-07-25","stats":{"geneCounts":{"proteinCoding":9,"total":9}}},"assemblyInfo":{"assemblyLevel":"Complete Genome","assemblyName":"ASM319254v1","assemblyStatus":"current","assemblyType":"haploid","releaseDate":"2011-07-22","submitter":"Department of Medicine, University of Alabama at Birmingham"},"assemblyStats":{"contigL50":1,"contigN50":9283,"gcCount":"3950","gcPercent":42.5,"numberOfComponentSequences":1,"numberOfContigs":1,"numberOfScaffolds":1,"scaffoldL50":1,"scaffoldN50":9283,"totalNumberOfChromosomes":1,"totalSequenceLength":"9283","totalUngappedLength":"9283"},"currentAccession":"GCA_003192545.1","organism":{"organismName":"Simian immunodeficiency virus","taxId":11723},"sourceDatabase":"SOURCE_DATABASE_GENBANK"}
{"accession":"GCA_003192565.1","annotationInfo":{"name":"Annotation submitted by UMI233, Institut de Recherche pour le Developpement","provider":"UMI233, Institut de Recherche pour le Developpement","releaseDate":"2015-03-11","stats":{"geneCounts":{"proteinCoding":9,"total":9}}},"assemblyInfo":{"assemblyLevel":"Complete Genome","assemblyMethod":"SeqManPro v. 11.2.1","assemblyName":"ASM319256v1","assemblyStatus":"current","assemblyType":"haploid","releaseDate":"2015-03-11","sequencingTech":"Sanger dideoxy sequencing","submitter":"UMI233, Institut de Recherche pour le Developpement"},"assemblyStats":{"contigL50":1,"contigN50":9029,"gcCount":"3900","gcPercent":43.5,"numberOfComponentSequences":1,"numberOfContigs":1,"numberOfScaffolds":1,"scaffoldL50":1,"scaffoldN50":9029,"totalNumberOfChromosomes":1,"totalSequenceLength":"9029","totalUngappedLength":"9029"},"currentAccession":"GCA_003192565.1","organism":{"organismName":"Simian immunodeficiency virus","taxId":11723},"sourceDatabase":"SOURCE_DATABASE_GENBANK"}
{"accession":"GCA_003192585.1","annotationInfo":{"name":"Annotation submitted by UMI233, Institut de Recherche pour le Developpement","provider":"UMI233, Institut de Recherche pour le Developpement","releaseDate":"2015-03-11","stats":{"geneCounts":{"proteinCoding":9,"total":9}}},"assemblyInfo":{"assemblyLevel":"Complete Genome","assemblyMethod":"SeqManPro v. 11.2.1","assemblyName":"ASM319258v1","assemblyStatus":"current","assemblyType":"haploid","releaseDate":"2015-03-11","sequencingTech":"Sanger dideoxy sequencing","submitter":"UMI233, Institut de Recherche pour le Developpement"},"assemblyStats":{"contigL50":1,"contigN50":9241,"gcCount":"3937","gcPercent":43.0,"numberOfComponentSequences":1,"numberOfContigs":1,"numberOfScaffolds":1,"scaffoldL50":1,"scaffoldN50":9241,"totalNumberOfChromosomes":1,"totalSequenceLength":"9241","totalUngappedLength":"9241"},"currentAccession":"GCA_003192585.1","organism":{"organismName":"Simian immunodeficiency virus","taxId":11723},"sourceDatabase":"SOURCE_DATABASE_GENBANK"}
{"accession":"GCA_003192605.1","annotationInfo":{"name":"Annotation submitted by UMI233, Institut de Recherche pour le Developpement","provider":"UMI233, Institut de Recherche pour le Developpement","releaseDate":"2015-03-11","stats":{"geneCounts":{"proteinCoding":9,"total":9}}},"assemblyInfo":{"assemblyLevel":"Complete Genome","assemblyMethod":"SeqManPro v. 11.2.1","assemblyName":"ASM319260v1","assemblyStatus":"current","assemblyType":"haploid","releaseDate":"2015-03-11","sequencingTech":"Sanger dideoxy sequencing","submitter":"UMI233, Institut de Recherche pour le Developpement"},"assemblyStats":{"contigL50":1,"contigN50":9012,"gcCount":"3848","gcPercent":42.5,"numberOfComponentSequences":1,"numberOfContigs":1,"numberOfScaffolds":1,"scaffoldL50":1,"scaffoldN50":9012,"totalNumberOfChromosomes":1,"totalSequenceLength":"9012","totalUngappedLength":"9012"},"currentAccession":"GCA_003192605.1","organism":{"organismName":"Simian immunodeficiency virus","taxId":11723},"sourceDatabase":"SOURCE_DATABASE_GENBANK"}
{"accession":"GCA_003192625.1","annotationInfo":{"name":"Annotation submitted by INSDC submitter","provider":"INSDC submitter","releaseDate":"2012-04-17","stats":{"geneCounts":{"proteinCoding":9,"total":9}}},"assemblyInfo":{"assemblyLevel":"Complete Genome","assemblyName":"ASM319262v1","assemblyStatus":"current","assemblyType":"haploid","releaseDate":"1993-08-03"},"assemblyStats":{"contigL50":1,"contigN50":10535,"gcCount":"4595","gcPercent":43.5,"numberOfComponentSequences":1,"numberOfContigs":1,"numberOfScaffolds":1,"scaffoldL50":1,"scaffoldN50":10535,"totalNumberOfChromosomes":1,"totalSequenceLength":"10535","totalUngappedLength":"10535"},"currentAccession":"GCA_003192625.1","organism":{"organismName":"Simian immunodeficiency virus","taxId":11723},"sourceDatabase":"SOURCE_DATABASE_GENBANK"}
{"accession":"GCA_003192685.1","assemblyInfo":{"assemblyLevel":"Complete Genome","assemblyMethod":"CLC Genomics workbench v. 6.0","assemblyName":"ASM319268v1","assemblyStatus":"current","assemblyType":"haploid","releaseDate":"2014-07-22","sequencingTech":"Illumina","submitter":"Wisconsin National Primate Research Center, University of Wisconsin-Madison"},"assemblyStats":{"contigL50":1,"contigN50":8881,"gcCount":"3927","gcPercent":44.0,"numberOfComponentSequences":1,"numberOfContigs":1,"numberOfScaffolds":1,"scaffoldL50":1,"scaffoldN50":8881,"totalNumberOfChromosomes":1,"totalSequenceLength":"8881","totalUngappedLength":"8881"},"currentAccession":"GCA_003192685.1","organism":{"organismName":"Simian immunodeficiency virus","taxId":11723},"sourceDatabase":"SOURCE_DATABASE_GENBANK"}
{"accession":"GCA_003192705.1","annotationInfo":{"name":"Annotation submitted by Laboratoire Retrovirus, Institut de Recherche pour le Developpement","provider":"Laboratoire Retrovirus, Institut de Recherche pour le Developpement","releaseDate":"2016-07-14","stats":{"geneCounts":{"proteinCoding":8,"total":8}}},"assemblyInfo":{"assemblyLevel":"Complete Genome","assemblyName":"ASM319270v1","assemblyStatus":"current","assemblyType":"haploid","releaseDate":"2001-02-03","submitter":"Laboratoire Retrovirus, Institut de Recherche pour le Developpement"},"assemblyStats":{"contigL50":1,"contigN50":8728,"gcCount":"3855","gcPercent":44.0,"numberOfComponentSequences":1,"numberOfContigs":1,"numberOfScaffolds":1,"scaffoldL50":1,"scaffoldN50":8728,"totalNumberOfChromosomes":1,"totalSequenceLength":"8728","totalUngappedLength":"8728"},"currentAccession":"GCA_003192705.1","organism":{"organismName":"Simian immunodeficiency virus","taxId":11723},"sourceDatabase":"SOURCE_DATABASE_GENBANK"}
{"accession":"GCA_003192725.1","annotationInfo":{"name":"Annotation submitted by Wisconsin National Primate Research Center, University of Wisconsin-Madison","provider":"Wisconsin National Primate Research Center, University of Wisconsin-Madison","releaseDate":"2013-12-10","stats":{"geneCounts":{"other":2,"proteinCoding":6,"total":8}}},"assemblyInfo":{"assemblyLevel":"Complete Genome","assemblyMethod":"CLC Genomics Workbench v. 6","assemblyName":"ASM319272v1","assemblyStatus":"current","assemblyType":"haploid","releaseDate":"2013-12-05","sequencingTech":"Illumina","submitter":"Wisconsin National Primate Research Center, University of Wisconsin-Madison"},"assemblyStats":{"contigL50":1,"contigN50":8688,"gcCount":"3725","gcPercent":43.0,"numberOfComponentSequences":1,"numberOfContigs":1,"numberOfScaffolds":1,"scaffoldL50":1,"scaffoldN50":8688,"totalNumberOfChromosomes":1,"totalSequenceLength":"8688","totalUngappedLength":"8688"},"currentAccession":"GCA_003192725.1","organism":{"organismName":"Simian immunodeficiency virus","taxId":11723},"sourceDatabase":"SOURCE_DATABASE_GENBANK"}
{"accession":"GCA_003192745.1","annotationInfo":{"name":"Annotation submitted by Wisconsin National Primate Research Center, University of Wisconsin-Madison","provider":"Wisconsin National Primate Research Center, University of Wisconsin-Madison","releaseDate":"2013-12-10","stats":{"geneCounts":{"other":1,"proteinCoding":7,"total":8}}},"assemblyInfo":{"assemblyLevel":"Complete Genome","assemblyMethod":"CLC Genomics Workbench v. 6","assemblyName":"ASM319274v1","assemblyStatus":"current","assemblyType":"haploid","releaseDate":"2013-12-05","sequencingTech":"Illumina","submitter":"Wisconsin National Primate Research Center, University of Wisconsin-Madison"},"assemblyStats":{"contigL50":1,"contigN50":8733,"gcCount":"3873","gcPercent":44.5,"numberOfComponentSequences":1,"numberOfContigs":1,"numberOfScaffolds":1,"scaffoldL50":1,"scaffoldN50":8733,"totalNumberOfChromosomes":1,"totalSequenceLength":"8733","totalUngappedLength":"8733"},"currentAccession":"GCA_003192745.1","organism":{"organismName":"Simian immunodeficiency virus","taxId":11723},"sourceDatabase":"SOURCE_DATABASE_GENBANK"}
{"accession":"GCA_003192765.1","assemblyInfo":{"assemblyLevel":"Complete Genome","assemblyName":"ASM319276v1","assemblyStatus":"current","assemblyType":"haploid","releaseDate":"2004-07-07","submitter":"Medicine, University of Alabama at Birmingham"},"assemblyStats":{"contigL50":1,"contigN50":9227,"gcCount":"4125","gcPercent":44.5,"numberOfComponentSequences":1,"numberOfContigs":1,"numberOfScaffolds":1,"scaffoldL50":1,"scaffoldN50":9227,"totalNumberOfChromosomes":1,"totalSequenceLength":"9227","totalUngappedLength":"9227"},"currentAccession":"GCA_003192765.1","organism":{"organismName":"Simian immunodeficiency virus","taxId":11723},"sourceDatabase":"SOURCE_DATABASE_GENBANK"}
{"accession":"GCA_003192785.1","assemblyInfo":{"assemblyLevel":"Complete Genome","assemblyName":"ASM319278v1","assemblyStatus":"current","assemblyType":"haploid","releaseDate":"2004-07-07","submitter":"Medicine, University of Alabama at Birmingham"},"assemblyStats":{"contigL50":1,"contigN50":9158,"gcCount":"4073","gcPercent":44.5,"numberOfComponentSequences":1,"numberOfContigs":1,"numberOfScaffolds":1,"scaffoldL50":1,"scaffoldN50":9158,"totalNumberOfChromosomes":1,"totalSequenceLength":"9158","totalUngappedLength":"9158"},"currentAccession":"GCA_003192785.1","organism":{"organismName":"Simian immunodeficiency virus","taxId":11723},"sourceDatabase":"SOURCE_DATABASE_GENBANK"}
{"accession":"GCA_003192805.1","annotationInfo":{"name":"Annotation submitted by Georg-Speyer-Haus, Institute for Tumor Biology and Experimental Therapy","provider":"Georg-Speyer-Haus, Institute for Tumor Biology and Experimental Therapy","releaseDate":"2015-03-03","stats":{"geneCounts":{"proteinCoding":9,"total":9}}},"assemblyInfo":{"assemblyLevel":"Complete Genome","assemblyMethod":"BioEdit v. 2011","assemblyName":"ASM319280v1","assemblyStatus":"current","assemblyType":"haploid","releaseDate":"2014-12-22","sequencingTech":"Sanger dideoxy sequencing","submitter":"Georg-Speyer-Haus, Institute for Tumor Biology and Experimental Therapy"},"assemblyStats":{"contigL50":1,"contigN50":9101,"gcCount":"3886","gcPercent":42.5,"numberOfComponentSequences":1,"numberOfContigs":1,"numberOfScaffolds":1,"scaffoldL50":1,"scaffoldN50":9101,"totalNumberOfChromosomes":1,"totalSequenceLength":"9101","totalUngappedLength":"9101"},"currentAccession":"GCA_003192805.1","organism":{"organismName":"Simian immunodeficiency virus","taxId":11723},"sourceDatabase":"SOURCE_DATABASE_GENBANK"}
{"accession":"GCA_003192825.1","annotationInfo":{"name":"Annotation submitted by Georg-Speyer-Haus, Institute for Tumor Biology and Experimental Therapy","provider":"Georg-Speyer-Haus, Institute for Tumor Biology and Experimental Therapy","releaseDate":"2015-03-03","stats":{"geneCounts":{"proteinCoding":9,"total":9}}},"assemblyInfo":{"assemblyLevel":"Complete Genome","assemblyMethod":"BioEdit v. 2011","assemblyName":"ASM319282v1","assemblyStatus":"current","assemblyType":"haploid","releaseDate":"2014-12-22","sequencingTech":"Sanger dideoxy sequencing","submitter":"Georg-Speyer-Haus, Institute for Tumor Biology and Experimental Therapy"},"assemblyStats":{"contigL50":1,"contigN50":9051,"gcCount":"3890","gcPercent":43.0,"numberOfComponentSequences":1,"numberOfContigs":1,"numberOfScaffolds":1,"scaffoldL50":1,"scaffoldN50":9051,"totalNumberOfChromosomes":1,"totalSequenceLength":"9051","totalUngappedLength":"9051"},"currentAccession":"GCA_003192825.1","organism":{"organismName":"Simian immunodeficiency virus","taxId":11723},"sourceDatabase":"SOURCE_DATABASE_GENBANK"}
{"accession":"GCA_003192845.1","annotationInfo":{"name":"Annotation submitted by INSDC submitter","provider":"INSDC submitter","releaseDate":"2016-07-25","stats":{"geneCounts":{"proteinCoding":8,"total":8}}},"assemblyInfo":{"assemblyLevel":"Complete Genome","assemblyName":"ASM319284v1","assemblyStatus":"current","assemblyType":"haploid","releaseDate":"1993-08-03"},"assemblyStats":{"contigL50":1,"contigN50":9623,"gcCount":"4277","gcPercent":44.5,"numberOfComponentSequences":1,"numberOfContigs":1,"numberOfScaffolds":1,"scaffoldL50":1,"scaffoldN50":9623,"totalNumberOfChromosomes":1,"totalSequenceLength":"9623","totalUngappedLength":"9623"},"currentAccession":"GCA_003192845.1","organism":{"organismName":"Simian immunodeficiency virus","taxId":11723},"sourceDatabase":"SOURCE_DATABASE_GENBANK"}
{"accession":"GCA_003192865.1","assemblyInfo":{"assemblyLevel":"Complete Genome","assemblyName":"ASM319286v1","assemblyStatus":"current","assemblyType":"haploid","releaseDate":"2002-08-01","submitter":"UR36, IRD"},"assemblyStats":{"contigL50":1,"contigN50":9414,"gcCount":"4379","gcPercent":46.5,"numberOfComponentSequences":1,"numberOfContigs":1,"numberOfScaffolds":1,"scaffoldL50":1,"scaffoldN50":9414,"totalNumberOfChromosomes":1,"totalSequenceLength":"9414","totalUngappedLength":"9414"},"currentAccession":"GCA_003192865.1","organism":{"organismName":"Simian immunodeficiency virus","taxId":11723},"sourceDatabase":"SOURCE_DATABASE_GENBANK"}
{"accession":"GCA_003192885.1","assemblyInfo":{"assemblyLevel":"Complete Genome","assemblyName":"ASM319288v1","assemblyStatus":"current","assemblyType":"haploid","releaseDate":"2002-08-01","submitter":"UR36, IRD"},"assemblyStats":{"contigL50":1,"contigN50":9410,"gcCount":"4386","gcPercent":46.5,"numberOfComponentSequences":1,"numberOfContigs":1,"numberOfScaffolds":1,"scaffoldL50":1,"scaffoldN50":9410,"totalNumberOfChromosomes":1,"totalSequenceLength":"9410","totalUngappedLength":"9410"},"currentAccession":"GCA_003192885.1","organism":{"organismName":"Simian immunodeficiency virus","taxId":11723},"sourceDatabase":"SOURCE_DATABASE_GENBANK"}
{"accession":"GCA_003192905.1","annotationInfo":{"name":"Annotation submitted by Laboratory of Molecular Microbiology, NIAID, NIH","provider":"Laboratory of Molecular Microbiology, NIAID, NIH","releaseDate":"2016-07-26","stats":{"geneCounts":{"proteinCoding":6,"total":6}}},"assemblyInfo":{"assemblyLevel":"Complete Genome","assemblyName":"ASM319290v1","assemblyStatus":"current","assemblyType":"haploid","releaseDate":"1999-11-11","submitter":"Laboratory of Molecular Microbiology, NIAID, NIH"},"assemblyStats":{"contigL50":1,"contigN50":8589,"gcCount":"3603","gcPercent":42.0,"numberOfComponentSequences":1,"numberOfContigs":1,"numberOfScaffolds":1,"scaffoldL50":1,"scaffoldN50":8589,"totalNumberOfChromosomes":1,"totalSequenceLength":"8589","totalUngappedLength":"8589"},"currentAccession":"GCA_003192905.1","organism":{"organismName":"Simian immunodeficiency virus","taxId":11723},"sourceDatabase":"SOURCE_DATABASE_GENBANK"}
{"accession":"GCA_003192925.1","annotationInfo":{"name":"Annotation submitted by Laboratory of Molecular Microbiology, NIAID, NIH","provider":"Laboratory of Molecular Microbiology, NIAID, NIH","releaseDate":"2016-07-26","stats":{"geneCounts":{"proteinCoding":6,"total":6}}},"assemblyInfo":{"assemblyLevel":"Complete Genome","assemblyName":"ASM319292v1","assemblyStatus":"current","assemblyType":"haploid","releaseDate":"1999-11-11","submitter":"Laboratory of Molecular Microbiology, NIAID, NIH"},"assemblyStats":{"contigL50":1,"contigN50":8594,"gcCount":"3584","gcPercent":41.5,"numberOfComponentSequences":1,"numberOfContigs":1,"numberOfScaffolds":1,"scaffoldL50":1,"scaffoldN50":8594,"totalNumberOfChromosomes":1,"totalSequenceLength":"8594","totalUngappedLength":"8594"},"currentAccession":"GCA_003192925.1","organism":{"organismName":"Simian immunodeficiency virus","taxId":11723},"sourceDatabase":"SOURCE_DATABASE_GENBANK"}
{"accession":"GCA_003192945.1","annotationInfo":{"name":"Annotation submitted by LMM, NIAID, NIH","provider":"LMM, NIAID, NIH","releaseDate":"2016-07-25","stats":{"geneCounts":{"proteinCoding":8,"total":8}}},"assemblyInfo":{"assemblyLevel":"Complete Genome","assemblyName":"ASM319294v1","assemblyStatus":"current","assemblyType":"haploid","releaseDate":"1998-07-27","submitter":"LMM, NIAID, NIH"},"assemblyStats":{"contigL50":1,"contigN50":9957,"gcCount":"4301","gcPercent":43.0,"numberOfComponentSequences":1,"numberOfContigs":1,"numberOfScaffolds":1,"scaffoldL50":1,"scaffoldN50":9957,"totalNumberOfChromosomes":1,"totalSequenceLength":"9957","totalUngappedLength":"9957"},"currentAccession":"GCA_003192945.1","organism":{"organismName":"Simian immunodeficiency virus","taxId":11723},"sourceDatabase":"SOURCE_DATABASE_GENBANK"}
{"accession":"GCA_003192965.1","annotationInfo":{"name":"Annotation submitted by Contact:Gabriel Gonzalez Hokkaido University, Research Center for Zoonosis Control, Department of Bioinformatics; North 20 West 10, Kitaku, Sapporo, Sapporo, Hokkaido 001-0020, Japan","provider":"Contact:Gabriel Gonzalez Hokkaido University, Research Center for Zoonosis Control, Department of Bioinformatics; North 20 West 10, Kitaku, Sapporo, Sapporo, Hokkaido 001-0020, Japan","releaseDate":"2016-11-23","stats":{"geneCounts":{"proteinCoding":8,"total":8}}},"assemblyInfo":{"assemblyLevel":"Complete Genome","assemblyName":"ASM319296v1","assemblyStatus":"current","assemblyType":"haploid","releaseDate":"2016-07-14","submitter":"Contact:Gabriel Gonzalez Hokkaido University, Research Center for Zoonosis Control, Department of Bioinformatics; North 20 West 10, Kitaku, Sapporo, Sapporo, Hokkaido 001-0020, Japan"},"assemblyStats":{"contigL50":1,"contigN50":9676,"gcCount":"4277","gcPercent":44.0,"numberOfComponentSequences":1,"numberOfContigs":1,"numberOfScaffolds":1,"scaffoldL50":1,"scaffoldN50":9676,"totalNumberOfChromosomes":1,"totalSequenceLength":"9676","totalUngappedLength":"9676"},"currentAccession":"GCA_003192965.1","organism":{"organismName":"Simian immunodeficiency virus - agm","taxId":11726},"sourceDatabase":"SOURCE_DATABASE_GENBANK"}
{"accession":"GCA_003192985.1","annotationInfo":{"name":"Annotation submitted by Institute for Virus Research, Kyoto University","provider":"Institute for Virus Research, Kyoto University","releaseDate":"2016-07-25","stats":{"geneCounts":{"proteinCoding":8,"total":8}}},"assemblyInfo":{"assemblyLevel":"Complete Genome","assemblyName":"ASM319298v1","assemblyStatus":"current","assemblyType":"haploid","releaseDate":"1993-08-03","submitter":"Institute for Virus Research, Kyoto University"},"assemblyStats":{"contigL50":1,"contigN50":9215,"gcCount":"3674","gcPercent":40.0,"numberOfComponentSequences":1,"numberOfContigs":1,"numberOfScaffolds":1,"scaffoldL50":1,"scaffoldN50":9215,"totalNumberOfChromosomes":1,"totalSequenceLength":"9215","totalUngappedLength":"9215"},"currentAccession":"GCA_003192985.1","organism":{"organismName":"Simian immunodeficiency virus","taxId":11723},"sourceDatabase":"SOURCE_DATABASE_GENBANK"}
{"accession":"GCA_003193005.1","assemblyInfo":{"assemblyLevel":"Complete Genome","assemblyName":"ASM319300v1","assemblyStatus":"current","assemblyType":"haploid","releaseDate":"2001-08-01","submitter":"Centre Hospitalier Universitaire Charles Nicolle, Faculte de Medecine"},"assemblyStats":{"contigL50":1,"contigN50":9529,"gcCount":"4117","gcPercent":43.0,"numberOfComponentSequences":1,"numberOfContigs":1,"numberOfScaffolds":1,"scaffoldL50":1,"scaffoldN50":9529,"totalNumberOfChromosomes":1,"totalSequenceLength":"9529","totalUngappedLength":"9529"},"currentAccession":"GCA_003193005.1","organism":{"organismName":"Simian immunodeficiency virus","taxId":11723},"sourceDatabase":"SOURCE_DATABASE_GENBANK"}
{"accession":"GCA_003193025.1","annotationInfo":{"name":"Annotation submitted by Laboratory of Molecular Microbiology, NIAID/NIH","provider":"Laboratory of Molecular Microbiology, NIAID/NIH","releaseDate":"2016-07-25","stats":{"geneCounts":{"proteinCoding":9,"total":9}}},"assemblyInfo":{"assemblyLevel":"Complete Genome","assemblyName":"ASM319302v1","assemblyStatus":"current","assemblyType":"haploid","releaseDate":"2003-03-29","submitter":"Laboratory of Molecular Microbiology, NIAID/NIH"},"assemblyStats":{"contigL50":1,"contigN50":9703,"gcCount":"4300","gcPercent":44.5,"numberOfComponentSequences":1,"numberOfContigs":1,"numberOfScaffolds":1,"scaffoldL50":1,"scaffoldN50":9703,"totalNumberOfChromosomes":1,"totalSequenceLength":"9703","totalUngappedLength":"9703"},"currentAccession":"GCA_003193025.1","organism":{"organismName":"Simian immunodeficiency virus","taxId":11723},"sourceDatabase":"SOURCE_DATABASE_GENBANK"}
{"accession":"GCA_003193045.1","annotationInfo":{"name":"Annotation submitted by Microbiology, University of Washington","provider":"Microbiology, University of Washington","releaseDate":"2016-07-24","stats":{"geneCounts":{"proteinCoding":9,"total":9}}},"assemblyInfo":{"assemblyLevel":"Complete Genome","assemblyName":"ASM319304v1","assemblyStatus":"current","assemblyType":"haploid","releaseDate":"1998-01-02","submitter":"Microbiology, University of Washington"},"assemblyStats":{"contigL50":1,"contigN50":9664,"gcCount":"4216","gcPercent":43.5,"numberOfComponentSequences":1,"numberOfContigs":1,"numberOfScaffolds":1,"scaffoldL50":1,"scaffoldN50":9664,"totalNumberOfChromosomes":1,"totalSequenceLength":"9664","totalUngappedLength":"9664"},"currentAccession":"GCA_003193045.1","organism":{"organismName":"Simian immunodeficiency virus","taxId":11723},"sourceDatabase":"SOURCE_DATABASE_GENBANK"}
{"accession":"GCA_003193065.1","assemblyInfo":{"assemblyLevel":"Complete Genome","assemblyName":"ASM319306v1","assemblyStatus":"current","assemblyType":"haploid","releaseDate":"2003-10-20","submitter":"UR36, Institut de Recherche pour le Developpement and University of Montpellier I"},"assemblyStats":{"contigL50":1,"contigN50":9448,"gcCount":"4584","gcPercent":48.5,"numberOfComponentSequences":1,"numberOfContigs":1,"numberOfScaffolds":1,"scaffoldL50":1,"scaffoldN50":9448,"totalNumberOfChromosomes":1,"totalSequenceLength":"9448","totalUngappedLength":"9448"},"currentAccession":"GCA_003193065.1","organism":{"organismName":"Simian immunodeficiency virus","taxId":11723},"sourceDatabase":"SOURCE_DATABASE_GENBANK"}
{"accession":"GCA_003193085.1","annotationInfo":{"name":"Annotation submitted by Laboratoire Retrovirus, UMR 145, IRD","provider":"Laboratoire Retrovirus, UMR 145, IRD","releaseDate":"2016-07-14","stats":{"geneCounts":{"proteinCoding":9,"total":9}}},"assemblyInfo":{"assemblyLevel":"Complete Genome","assemblyName":"ASM319308v1","assemblyStatus":"current","assemblyType":"haploid","releaseDate":"2007-03-27","submitter":"Laboratoire Retrovirus, UMR 145, IRD"},"assemblyStats":{"contigL50":1,"contigN50":9508,"gcCount":"4443","gcPercent":46.5,"numberOfComponentSequences":1,"numberOfContigs":1,"numberOfScaffolds":1,"scaffoldL50":1,"scaffoldN50":9508,"totalNumberOfChromosomes":1,"totalSequenceLength":"9508","totalUngappedLength":"9508"},"currentAccession":"GCA_003193085.1","organism":{"organismName":"Simian immunodeficiency virus","taxId":11723},"sourceDatabase":"SOURCE_DATABASE_GENBANK"}
{"accession":"GCA_003193105.1","annotationInfo":{"name":"Annotation submitted by Laboratoire Retrovirus, UMR 145, IRD","provider":"Laboratoire Retrovirus, UMR 145, IRD","releaseDate":"2016-07-14","stats":{"geneCounts":{"proteinCoding":9,"total":9}}},"assemblyInfo":{"assemblyLevel":"Complete Genome","assemblyName":"ASM319310v1","assemblyStatus":"current","assemblyType":"haploid","releaseDate":"2007-03-27","submitter":"Laboratoire Retrovirus, UMR 145, IRD"},"assemblyStats":{"contigL50":1,"contigN50":9484,"gcCount":"4439","gcPercent":47.0,"numberOfComponentSequences":1,"numberOfContigs":1,"numberOfScaffolds":1,"scaffoldL50":1,"scaffoldN50":9484,"totalNumberOfChromosomes":1,"totalSequenceLength":"9484","totalUngappedLength":"9484"},"currentAccession":"GCA_003193105.1","organism":{"organismName":"Simian immunodeficiency virus","taxId":11723},"sourceDatabase":"SOURCE_DATABASE_GENBANK"}
{"accession":"GCA_003193125.1","assemblyInfo":{"assemblyLevel":"Complete Genome","assemblyMethod":"DnaStar v. 9.0.5","assemblyName":"ASM319312v1","assemblyStatus":"current","assemblyType":"haploid","releaseDate":"2014-06-12","sequencingTech":"Sanger dideoxy sequencing","submitter":"UMI 233, Institut de Recherche pour le Developpement (IRD) and University of Montpellier I"},"assemblyStats":{"contigL50":1,"contigN50":9549,"gcCount":"4229","gcPercent":44.5,"numberOfComponentSequences":1,"numberOfContigs":1,"numberOfScaffolds":1,"scaffoldL50":1,"scaffoldN50":9549,"totalNumberOfChromosomes":1,"totalSequenceLength":"9549","totalUngappedLength":"9549"},"currentAccession":"GCA_003193125.1","organism":{"organismName":"Simian immunodeficiency virus","taxId":11723},"sourceDatabase":"SOURCE_DATABASE_GENBANK"}
{"accession":"GCA_003193145.1","annotationInfo":{"name":"Annotation submitted by Liegeois F., UMR 145 \"VIH et Maladies Associees\", Ird, 911, av. Agropolis, 34000 Montpellier, FRANCE","provider":"Liegeois F., UMR 145 \"VIH et Maladies Associees\", Ird, 911, av. Agropolis, 34000 Montpellier, FRANCE","releaseDate":"2016-07-24","stats":{"geneCounts":{"proteinCoding":5,"total":5}}},"assemblyInfo":{"assemblyLevel":"Complete Genome","assemblyName":"ASM319314v1","assemblyStatus":"current","assemblyType":"haploid","releaseDate":"2008-12-18","submitter":"Liegeois F., UMR 145 \"VIH et Maladies Associees\", Ird, 911, av. Agropolis, 34000 Montpellier, FRANCE"},"assemblyStats":{"contigL50":1,"contigN50":8678,"gcCount":"3664","gcPercent":42.0,"numberOfComponentSequences":1,"numberOfContigs":1,"numberOfScaffolds":1,"scaffoldL50":1,"scaffoldN50":8678,"totalNumberOfChromosomes":1,"totalSequenceLength":"8678","totalUngappedLength":"8678"},"currentAccession":"GCA_003193145.1","organism":{"organismName":"Simian immunodeficiency virus - olc","taxId":538563},"sourceDatabase":"SOURCE_DATABASE_GENBANK"}
{"accession":"GCA_003193165.1","annotationInfo":{"name":"Annotation submitted by UMR145 VIH et Maladies Associees, Institut de Recherche pour le Developpement et Universite de Montpellier 1","provider":"UMR145 VIH et Maladies Associees, Institut de Recherche pour le Developpement et Universite de Montpellier 1","releaseDate":"2016-07-25","stats":{"geneCounts":{"proteinCoding":9,"total":9}}},"assemblyInfo":{"assemblyLevel":"Complete Genome","assemblyName":"ASM319316v1","assemblyStatus":"current","assemblyType":"haploid","releaseDate":"2010-07-28","submitter":"UMR145 VIH et Maladies Associees, Institut de Recherche pour le Developpement et Universite de Montpellier 1"},"assemblyStats":{"contigL50":1,"contigN50":9511,"gcCount":"4023","gcPercent":42.5,"numberOfComponentSequences":1,"numberOfContigs":1,"numberOfScaffolds":1,"scaffoldL50":1,"scaffoldN50":9511,"totalNumberOfChromosomes":1,"totalSequenceLength":"9511","totalUngappedLength":"9511"},"currentAccession":"GCA_003193165.1","organism":{"organismName":"Simian immunodeficiency virus","taxId":11723},"sourceDatabase":"SOURCE_DATABASE_GENBANK"}
{"accession":"GCA_003193185.1","annotationInfo":{"name":"Annotation submitted by UMR145 VIH et Maladies Associees, Institut de Recherche pour le Developpement et Universite de Montpellier 1","provider":"UMR145 VIH et Maladies Associees, Institut de Recherche pour le Developpement et Universite de Montpellier 1","releaseDate":"2016-07-25","stats":{"geneCounts":{"proteinCoding":9,"total":9}}},"assemblyInfo":{"assemblyLevel":"Complete Genome","assemblyName":"ASM319318v1","assemblyStatus":"current","assemblyType":"haploid","releaseDate":"2010-07-28","submitter":"UMR145 VIH et Maladies Associees, Institut de Recherche pour le Developpement et Universite de Montpellier 1"},"assemblyStats":{"contigL50":1,"contigN50":9592,"gcCount":"4026","gcPercent":42.0,"numberOfComponentSequences":1,"numberOfContigs":1,"numberOfScaffolds":1,"scaffoldL50":1,"scaffoldN50":9592,"totalNumberOfChromosomes":1,"totalSequenceLength":"9592","totalUngappedLength":"9592"},"currentAccession":"GCA_003193185.1","organism":{"organismName":"Simian immunodeficiency virus","taxId":11723},"sourceDatabase":"SOURCE_DATABASE_GENBANK"}
{"accession":"GCA_003193205.1","annotationInfo":{"name":"Annotation submitted by Medicine, University of Alabama at Birmingham","provider":"Medicine, University of Alabama at Birmingham","releaseDate":"2020-02-18","stats":{"geneCounts":{"other":1,"proteinCoding":8,"total":9}}},"assemblyInfo":{"assemblyLevel":"Complete Genome","assemblyName":"ASM319320v1","assemblyStatus":"current","assemblyType":"haploid","releaseDate":"2002-05-23","submitter":"Medicine, University of Alabama at Birmingham"},"assemblyStats":{"contigL50":1,"contigN50":9465,"gcCount":"4014","gcPercent":42.5,"numberOfComponentSequences":1,"numberOfContigs":1,"numberOfScaffolds":1,"scaffoldL50":1,"scaffoldN50":9465,"totalNumberOfChromosomes":1,"totalSequenceLength":"9465","totalUngappedLength":"9465"},"currentAccession":"GCA_003193205.1","organism":{"organismName":"Simian immunodeficiency virus","taxId":11723},"sourceDatabase":"SOURCE_DATABASE_GENBANK"}
{"accession":"GCA_003193225.1","assemblyInfo":{"assemblyLevel":"Complete Genome","assemblyName":"ASM319322v1","assemblyStatus":"current","assemblyType":"haploid","releaseDate":"1994-03-27","submitter":"Beatrice H. Hahn, University of Alabama at Birmingham, Medicine, 701 19th Street South, Birmingham, AL 35249, USA"},"assemblyStats":{"contigL50":1,"contigN50":10036,"gcCount":"4492","gcPercent":45.0,"numberOfComponentSequences":1,"numberOfContigs":1,"numberOfScaffolds":1,"scaffoldL50":1,"scaffoldN50":10036,"totalNumberOfChromosomes":1,"totalSequenceLength":"10036","totalUngappedLength":"10036"},"currentAccession":"GCA_003193225.1","organism":{"organismName":"Simian immunodeficiency virus - agm.sab-1","taxId":349974},"sourceDatabase":"SOURCE_DATABASE_GENBANK"}
{"accession":"GCA_003193245.1","assemblyInfo":{"assemblyLevel":"Complete Genome","assemblyName":"ASM319324v1","assemblyStatus":"current","assemblyType":"haploid","releaseDate":"2012-10-18","submitter":"Group T-6, Los Alamos National Laboratory"},"assemblyStats":{"contigL50":1,"contigN50":9147,"gcCount":"4025","gcPercent":44.0,"numberOfComponentSequences":1,"numberOfContigs":1,"numberOfScaffolds":1,"scaffoldL50":1,"scaffoldN50":9147,"totalNumberOfChromosomes":1,"totalSequenceLength":"9147","totalUngappedLength":"9147"},"currentAccession":"GCA_003193245.1","organism":{"organismName":"Simian immunodeficiency virus","taxId":11723},"sourceDatabase":"SOURCE_DATABASE_GENBANK"}
{"accession":"GCA_003193265.1","assemblyInfo":{"assemblyLevel":"Complete Genome","assemblyName":"ASM319326v1","assemblyStatus":"current","assemblyType":"haploid","releaseDate":"2012-10-18","submitter":"Group T-6, Los Alamos National Laboratory"},"assemblyStats":{"contigL50":1,"contigN50":9086,"gcCount":"3906","gcPercent":43.0,"numberOfComponentSequences":1,"numberOfContigs":1,"numberOfScaffolds":1,"scaffoldL50":1,"scaffoldN50":9086,"totalNumberOfChromosomes":1,"totalSequenceLength":"9086","totalUngappedLength":"9086"},"currentAccession":"GCA_003193265.1","organism":{"organismName":"Simian immunodeficiency virus","taxId":11723},"sourceDatabase":"SOURCE_DATABASE_GENBANK"}
{"accession":"GCA_003193285.1","annotationInfo":{"name":"Annotation submitted by 6th Floor, Aaron Diamond AIDS Research Center","provider":"6th Floor, Aaron Diamond AIDS Research Center","releaseDate":"2016-07-21","stats":{"geneCounts":{"proteinCoding":9,"total":9}}},"assemblyInfo":{"assemblyLevel":"Complete Genome","assemblyName":"ASM319328v1","assemblyStatus":"current","assemblyType":"haploid","releaseDate":"2001-05-22","submitter":"6th Floor, Aaron Diamond AIDS Research Center"},"assemblyStats":{"contigL50":1,"contigN50":9613,"gcCount":"4279","gcPercent":44.5,"numberOfComponentSequences":1,"numberOfContigs":1,"numberOfScaffolds":1,"scaffoldL50":1,"scaffoldN50":9613,"totalNumberOfChromosomes":1,"totalSequenceLength":"9613","totalUngappedLength":"9613"},"currentAccession":"GCA_003193285.1","organism":{"organismName":"Simian immunodeficiency virus","taxId":11723},"sourceDatabase":"SOURCE_DATABASE_GENBANK"}
{"accession":"GCA_003193305.1","assemblyInfo":{"assemblyLevel":"Complete Genome","assemblyName":"ASM319330v1","assemblyStatus":"current","assemblyType":"haploid","releaseDate":"2012-10-18","submitter":"Group T-6, Los Alamos National Laboratory"},"assemblyStats":{"contigL50":1,"contigN50":9149,"gcCount":"3987","gcPercent":43.5,"numberOfComponentSequences":1,"numberOfContigs":1,"numberOfScaffolds":1,"scaffoldL50":1,"scaffoldN50":9149,"totalNumberOfChromosomes":1,"totalSequenceLength":"9149","totalUngappedLength":"9149"},"currentAccession":"GCA_003193305.1","organism":{"organismName":"Simian immunodeficiency virus","taxId":11723},"sourceDatabase":"SOURCE_DATABASE_GENBANK"}
{"accession":"GCA_003193325.1","annotationInfo":{"name":"Annotation submitted by Laboratory of Molecular Microbiology, NIAID, NIH","provider":"Laboratory of Molecular Microbiology, NIAID, NIH","releaseDate":"2012-08-01","stats":{"geneCounts":{"proteinCoding":9,"total":9}}},"assemblyInfo":{"assemblyLevel":"Complete Genome","assemblyName":"ASM319332v1","assemblyStatus":"current","assemblyType":"haploid","releaseDate":"2012-06-21","submitter":"Laboratory of Molecular Microbiology, NIAID, NIH"},"assemblyStats":{"contigL50":1,"contigN50":10287,"gcCount":"4490","gcPercent":43.5,"numberOfComponentSequences":1,"numberOfContigs":1,"numberOfScaffolds":1,"scaffoldL50":1,"scaffoldN50":10287,"totalNumberOfChromosomes":1,"totalSequenceLength":"10287","totalUngappedLength":"10287"},"currentAccession":"GCA_003193325.1","organism":{"organismName":"Simian immunodeficiency virus","taxId":11723},"sourceDatabase":"SOURCE_DATABASE_GENBANK"}
{"accession":"GCA_003193345.1","assemblyInfo":{"assemblyLevel":"Complete Genome","assemblyName":"ASM319334v1","assemblyStatus":"current","assemblyType":"haploid","releaseDate":"2012-10-18","submitter":"Group T-6, Los Alamos National Laboratory"},"assemblyStats":{"contigL50":1,"contigN50":9130,"gcCount":"3958","gcPercent":43.5,"numberOfComponentSequences":1,"numberOfContigs":1,"numberOfScaffolds":1,"scaffoldL50":1,"scaffoldN50":9130,"totalNumberOfChromosomes":1,"totalSequenceLength":"9130","totalUngappedLength":"9130"},"currentAccession":"GCA_003193345.1","organism":{"organismName":"Simian immunodeficiency virus","taxId":11723},"sourceDatabase":"SOURCE_DATABASE_GENBANK"}
{"accession":"GCA_003193365.1","annotationInfo":{"name":"Annotation submitted by INSDC submitter","provider":"INSDC submitter","releaseDate":"2010-06-23","stats":{"geneCounts":{"proteinCoding":9,"total":9}}},"assemblyInfo":{"assemblyLevel":"Complete Genome","assemblyName":"ASM319336v1","assemblyStatus":"current","assemblyType":"haploid","releaseDate":"1993-08-03"},"assemblyStats":{"contigL50":1,"contigN50":9638,"gcCount":"4135","gcPercent":43.5,"numberOfComponentSequences":1,"numberOfContigs":1,"numberOfScaffolds":1,"scaffoldL50":1,"scaffoldN50":9638,"totalNumberOfChromosomes":1,"totalSequenceLength":"9638","totalUngappedLength":"9638"},"currentAccession":"GCA_003193365.1","organism":{"organismName":"Simian immunodeficiency virus","taxId":11723},"sourceDatabase":"SOURCE_DATABASE_GENBANK"}
{"accession":"GCA_003193385.1","annotationInfo":{"name":"Annotation submitted by LMM/NIAID, National Institutes of Health","provider":"LMM/NIAID, National Institutes of Health","releaseDate":"2016-07-26","stats":{"geneCounts":{"proteinCoding":8,"total":8}}},"assemblyInfo":{"assemblyLevel":"Complete Genome","assemblyName":"ASM319338v1","assemblyStatus":"current","assemblyType":"haploid","releaseDate":"1999-06-20","submitter":"LMM/NIAID, National Institutes of Health"},"assemblyStats":{"contigL50":1,"contigN50":10006,"gcCount":"4459","gcPercent":44.5,"numberOfComponentSequences":1,"numberOfContigs":1,"numberOfScaffolds":1,"scaffoldL50":1,"scaffoldN50":10006,"totalNumberOfChromosomes":1,"totalSequenceLength":"10006","totalUngappedLength":"10006"},"currentAccession":"GCA_003193385.1","organism":{"organismName":"Simian immunodeficiency virus","taxId":11723},"sourceDatabase":"SOURCE_DATABASE_GENBANK"}
{"accession":"GCA_003193405.1","assemblyInfo":{"assemblyLevel":"Complete Genome","assemblyName":"ASM319340v1","assemblyStatus":"current","assemblyType":"haploid","releaseDate":"2004-07-07","submitter":"Medicine, University of Alabama at Birmingham"},"assemblyStats":{"contigL50":1,"contigN50":9068,"gcCount":"3913","gcPercent":43.0,"numberOfComponentSequences":1,"numberOfContigs":1,"numberOfScaffolds":1,"scaffoldL50":1,"scaffoldN50":9068,"totalNumberOfChromosomes":1,"totalSequenceLength":"9068","totalUngappedLength":"9068"},"currentAccession":"GCA_003193405.1","organism":{"organismName":"Simian immunodeficiency virus","taxId":11723},"sourceDatabase":"SOURCE_DATABASE_GENBANK"}
{"accession":"GCA_003193425.1","annotationInfo":{"name":"Annotation submitted by INSDC submitter","provider":"INSDC submitter","releaseDate":"2010-09-28","stats":{"geneCounts":{"proteinCoding":8,"total":8}}},"assemblyInfo":{"assemblyLevel":"Complete Genome","assemblyName":"ASM319342v1","assemblyStatus":"current","assemblyType":"haploid","releaseDate":"1993-06-12"},"assemblyStats":{"contigL50":1,"contigN50":9597,"gcCount":"4313","gcPercent":45.0,"numberOfComponentSequences":1,"numberOfContigs":1,"numberOfScaffolds":1,"scaffoldL50":1,"scaffoldN50":9597,"totalNumberOfChromosomes":1,"totalSequenceLength":"9597","totalUngappedLength":"9597"},"currentAccession":"GCA_003193425.1","organism":{"organismName":"Simian immunodeficiency virus","taxId":11723},"sourceDatabase":"SOURCE_DATABASE_GENBANK"}
{"accession":"GCA_003193445.1","annotationInfo":{"name":"Annotation submitted by UMR145, Institut de Recherche pour le Developpement (IRD) and University of Montpellier I","provider":"UMR145, Institut de Recherche pour le Developpement (IRD) and University of Montpellier I","releaseDate":"2016-07-26","stats":{"geneCounts":{"proteinCoding":8,"total":8}}},"assemblyInfo":{"assemblyLevel":"Complete Genome","assemblyName":"ASM319344v1","assemblyStatus":"current","assemblyType":"haploid","releaseDate":"2004-12-16","submitter":"UMR145, Institut de Recherche pour le Developpement (IRD) and University of Montpellier I"},"assemblyStats":{"contigL50":1,"contigN50":9338,"gcCount":"4464","gcPercent":48.0,"numberOfComponentSequences":1,"numberOfContigs":1,"numberOfScaffolds":1,"scaffoldL50":1,"scaffoldN50":9338,"totalNumberOfChromosomes":1,"totalSequenceLength":"9338","totalUngappedLength":"9338"},"currentAccession":"GCA_003193445.1","organism":{"organismName":"Simian immunodeficiency virus","taxId":11723},"sourceDatabase":"SOURCE_DATABASE_GENBANK"}
{"accession":"GCA_003193465.1","annotationInfo":{"name":"Annotation submitted by Liegeois F., Sante, Ird, 911 Avenue Agropolis Montpellier, 34000, FRANCE","provider":"Liegeois F., Sante, Ird, 911 Avenue Agropolis Montpellier, 34000, FRANCE","releaseDate":"2011-02-04","stats":{"geneCounts":{"proteinCoding":6,"total":6}}},"assemblyInfo":{"assemblyLevel":"Complete Genome","assemblyName":"ASM319346v1","assemblyStatus":"current","assemblyType":"haploid","releaseDate":"2006-04-01","submitter":"Liegeois F., Sante, Ird, 911 Avenue Agropolis Montpellier, 34000, FRANCE"},"assemblyStats":{"contigL50":1,"contigN50":8845,"gcCount":"4194","gcPercent":47.5,"numberOfComponentSequences":1,"numberOfContigs":1,"numberOfScaffolds":1,"scaffoldL50":1,"scaffoldN50":8845,"totalNumberOfChromosomes":1,"totalSequenceLength":"8845","totalUngappedLength":"8845"},"currentAccession":"GCA_003193465.1","organism":{"organismName":"Simian immunodeficiency virus","taxId":11723},"sourceDatabase":"SOURCE_DATABASE_GENBANK"}
{"accession":"GCA_003193485.1","annotationInfo":{"name":"Annotation submitted by Medicine and Microbiology, University of Alabama at Birmingham, 701 19th Street South - 622 LHRB, Birmingham, AL 35294, USA","provider":"Medicine and Microbiology, University of Alabama at Birmingham, 701 19th Street South - 622 LHRB, Birmingham, AL 35294, USA","releaseDate":"2016-07-26","stats":{"geneCounts":{"proteinCoding":8,"total":8}}},"assemblyInfo":{"assemblyLevel":"Complete Genome","assemblyName":"ASM319348v1","assemblyStatus":"current","assemblyType":"haploid","releaseDate":"1997-03-17","submitter":"Medicine and Microbiology, University of Alabama at Birmingham, 701 19th Street South - 622 LHRB, Birmingham, AL 35294, USA"},"assemblyStats":{"contigL50":1,"contigN50":9784,"gcCount":"4339","gcPercent":44.5,"numberOfComponentSequences":1,"numberOfContigs":1,"numberOfScaffolds":1,"scaffoldL50":1,"scaffoldN50":9784,"totalNumberOfChromosomes":1,"totalSequenceLength":"9784","totalUngappedLength":"9784"},"currentAccession":"GCA_003193485.1","organism":{"organismName":"Simian immunodeficiency virus - agm.tan-1","taxId":349975},"sourceDatabase":"SOURCE_DATABASE_GENBANK"}
{"accession":"GCA_003193505.1","assemblyInfo":{"assemblyLevel":"Complete Genome","assemblyName":"ASM319350v1","assemblyStatus":"current","assemblyType":"haploid","releaseDate":"1993-08-03"},"assemblyStats":{"contigL50":1,"contigN50":9794,"gcCount":"4355","gcPercent":44.5,"numberOfComponentSequences":1,"numberOfContigs":1,"numberOfScaffolds":1,"scaffoldL50":1,"scaffoldN50":9794,"totalNumberOfChromosomes":1,"totalSequenceLength":"9794","totalUngappedLength":"9794"},"currentAccession":"GCA_003193505.1","organism":{"organismName":"Simian immunodeficiency virus","taxId":11723},"sourceDatabase":"SOURCE_DATABASE_GENBANK"}
{"accession":"GCA_003193525.1","annotationInfo":{"name":"Annotation submitted by Department of Pathology and Laboratory Medicine, University of Wisconsin-Madison","provider":"Department of Pathology and Laboratory Medicine, University of Wisconsin-Madison","releaseDate":"2016-04-27","stats":{"geneCounts":{"proteinCoding":8,"total":8}}},"assemblyInfo":{"assemblyLevel":"Complete Genome","assemblyName":"ASM319352v1","assemblyStatus":"current","assemblyType":"haploid","releaseDate":"2015-12-14","submitter":"Department of Pathology and Laboratory Medicine, University of Wisconsin-Madison"},"assemblyStats":{"contigL50":1,"contigN50":9049,"gcCount":"3949","gcPercent":43.5,"numberOfComponentSequences":1,"numberOfContigs":1,"numberOfScaffolds":1,"scaffoldL50":1,"scaffoldN50":9049,"totalNumberOfChromosomes":1,"totalSequenceLength":"9049","totalUngappedLength":"9049"},"currentAccession":"GCA_003193525.1","organism":{"organismName":"Simian immunodeficiency virus","taxId":11723},"sourceDatabase":"SOURCE_DATABASE_GENBANK"}
{"accession":"GCA_003193545.1","annotationInfo":{"name":"Annotation submitted by Department of Pathology and Laboratory Medicine, University of Wisconsin-Madison","provider":"Department of Pathology and Laboratory Medicine, University of Wisconsin-Madison","releaseDate":"2016-04-27","stats":{"geneCounts":{"proteinCoding":8,"total":8}}},"assemblyInfo":{"assemblyLevel":"Complete Genome","assemblyName":"ASM319354v1","assemblyStatus":"current","assemblyType":"haploid","releaseDate":"2015-12-14","submitter":"Department of Pathology and Laboratory Medicine, University of Wisconsin-Madison"},"assemblyStats":{"contigL50":1,"contigN50":8998,"gcCount":"3940","gcPercent":44.0,"numberOfComponentSequences":1,"numberOfContigs":1,"numberOfScaffolds":1,"scaffoldL50":1,"scaffoldN50":8998,"totalNumberOfChromosomes":1,"totalSequenceLength":"8998","totalUngappedLength":"8998"},"currentAccession":"GCA_003193545.1","organism":{"organismName":"Simian immunodeficiency virus","taxId":11723},"sourceDatabase":"SOURCE_DATABASE_GENBANK"}
{"accession":"GCA_003193565.1","annotationInfo":{"name":"Annotation submitted by Department of Pathology and Laboratory Medicine, University of Wisconsin-Madison","provider":"Department of Pathology and Laboratory Medicine, University of Wisconsin-Madison","releaseDate":"2016-04-27","stats":{"geneCounts":{"proteinCoding":8,"total":8}}},"assemblyInfo":{"assemblyLevel":"Complete Genome","assemblyName":"ASM319356v1","assemblyStatus":"current","assemblyType":"haploid","releaseDate":"2015-12-14","submitter":"Department of Pathology and Laboratory Medicine, University of Wisconsin-Madison"},"assemblyStats":{"contigL50":1,"contigN50":9022,"gcCount":"4018","gcPercent":44.5,"numberOfComponentSequences":1,"numberOfContigs":1,"numberOfScaffolds":1,"scaffoldL50":1,"scaffoldN50":9022,"totalNumberOfChromosomes":1,"totalSequenceLength":"9022","totalUngappedLength":"9022"},"currentAccession":"GCA_003193565.1","organism":{"organismName":"Simian immunodeficiency virus","taxId":11723},"sourceDatabase":"SOURCE_DATABASE_GENBANK"}
{"accession":"GCA_003193585.1","annotationInfo":{"name":"Annotation submitted by Locatelli S., UMR145, Ird, 911, Av. Agropolis, Montpellier, 34000, FRANCE","provider":"Locatelli S., UMR145, Ird, 911, Av. Agropolis, Montpellier, 34000, FRANCE","releaseDate":"2016-07-26","stats":{"geneCounts":{"proteinCoding":9,"total":9}}},"assemblyInfo":{"assemblyLevel":"Complete Genome","assemblyName":"ASM319358v1","assemblyStatus":"current","assemblyType":"haploid","releaseDate":"2008-06-03","submitter":"Locatelli S., UMR145, Ird, 911, Av. Agropolis, Montpellier, 34000, FRANCE"},"assemblyStats":{"contigL50":1,"contigN50":8709,"gcCount":"3447","gcPercent":39.5,"numberOfComponentSequences":1,"numberOfContigs":1,"numberOfScaffolds":1,"scaffoldL50":1,"scaffoldN50":8709,"totalNumberOfChromosomes":1,"totalSequenceLength":"8709","totalUngappedLength":"8709"},"currentAccession":"GCA_003193585.1","organism":{"organismName":"SIV-wrc Pbt-05GM-X02","taxId":498715},"sourceDatabase":"SOURCE_DATABASE_GENBANK"}
{"accession":"GCA_003196755.1","annotationInfo":{"name":"Annotation submitted by Liegeois F., UMR145 'VIH Et Maladies Associees', IRD, 911 Avenue Agropolis Montpellier, 34000, FRANCE","provider":"Liegeois F., UMR145 'VIH Et Maladies Associees', IRD, 911 Avenue Agropolis Montpellier, 34000, FRANCE","releaseDate":"2016-07-24","stats":{"geneCounts":{"proteinCoding":10,"total":10}}},"assemblyInfo":{"assemblyLevel":"Complete Genome","assemblyName":"ASM319675v1","assemblyStatus":"current","assemblyType":"haploid","releaseDate":"2008-12-18","submitter":"Liegeois F., UMR145 'VIH Et Maladies Associees', IRD, 911 Avenue Agropolis Montpellier, 34000, FRANCE"},"assemblyStats":{"contigL50":1,"contigN50":9461,"gcCount":"3841","gcPercent":40.5,"numberOfComponentSequences":1,"numberOfContigs":1,"numberOfScaffolds":1,"scaffoldL50":1,"scaffoldN50":9461,"totalNumberOfChromosomes":1,"totalSequenceLength":"9461","totalUngappedLength":"9461"},"currentAccession":"GCA_003196755.1","organism":{"organismName":"Simian immunodeficiency virus","taxId":11723},"sourceDatabase":"SOURCE_DATABASE_GENBANK"}
{"accession":"GCA_003202515.1","annotationInfo":{"name":"Annotation submitted by Laboratoire Retrovirus, UMR-145 VIH et Maladies Associees and the Department of International Health, University of Montpellier I, IRD","provider":"Laboratoire Retrovirus, UMR-145 VIH et Maladies Associees and the Department of International Health, University of Montpellier I, IRD","releaseDate":"2016-07-25","stats":{"geneCounts":{"proteinCoding":8,"total":8}}},"assemblyInfo":{"assemblyLevel":"Complete Genome","assemblyName":"ASM320251v1","assemblyStatus":"current","assemblyType":"haploid","releaseDate":"2010-04-16","submitter":"Laboratoire Retrovirus, UMR-145 VIH et Maladies Associees and the Department of International Health, University of Montpellier I, IRD"},"assemblyStats":{"contigL50":1,"contigN50":9265,"gcCount":"4158","gcPercent":45.0,"numberOfComponentSequences":1,"numberOfContigs":1,"numberOfScaffolds":1,"scaffoldL50":1,"scaffoldN50":9265,"totalNumberOfChromosomes":1,"totalSequenceLength":"9265","totalUngappedLength":"9265"},"currentAccession":"GCA_003202515.1","organism":{"organismName":"Simian immunodeficiency virus","taxId":11723},"sourceDatabase":"SOURCE_DATABASE_GENBANK"}
{"accession":"GCA_003328505.1","assemblyInfo":{"assemblyLevel":"Chromosome","assemblyName":"ASM332850v1","assemblyStatus":"current","assemblyType":"haploid","releaseDate":"2009-04-15","submitter":"Biology Dept, SDSU"},"assemblyStats":{"contigL50":1,"contigN50":35070,"gcCount":"16863","gcPercent":46.0,"numberOfComponentSequences":1,"numberOfContigs":2,"numberOfScaffolds":1,"scaffoldL50":1,"scaffoldN50":38155,"totalNumberOfChromosomes":1,"totalSequenceLength":"38155","totalUngappedLength":"36513"},"currentAccession":"GCA_003328505.1","organism":{"organismName":"Siovirus americense","taxId":136084},"sourceDatabase":"SOURCE_DATABASE_GENBANK"}
{"accession":"GCA_003342595.1","annotationInfo":{"name":"Annotation submitted by Bioinformatics, Biology & Computer Science, Loyola University Chicago","provider":"Bioinformatics, Biology & Computer Science, Loyola University Chicago","releaseDate":"2018-07-21","stats":{"geneCounts":{"proteinCoding":11,"total":11}}},"assemblyInfo":{"assemblyLevel":"Complete Genome","assemblyName":"ASM334259v1","assemblyStatus":"current","assemblyType":"haploid","releaseDate":"2018-07-16","sequencingTech":"Sanger dideoxy sequencing","submitter":"Bioinformatics, Biology & Computer Science, Loyola University Chicago"},"assemblyStats":{"contigL50":1,"contigN50":5386,"gcCount":"2414","gcPercent":45.0,"numberOfComponentSequences":1,"numberOfContigs":1,"numberOfScaffolds":1,"scaffoldL50":1,"scaffoldN50":5386,"totalNumberOfChromosomes":1,"totalSequenceLength":"5386","totalUngappedLength":"5386"},"currentAccession":"GCA_003342595.1","organism":{"organismName":"Sinsheimervirus phiX174","taxId":10847},"sourceDatabase":"SOURCE_DATABASE_GENBANK"}
{"accession":"GCA_003342615.1","annotationInfo":{"name":"Annotation submitted by Bioinformatics, Biology & Computer Science, Loyola University Chicago","provider":"Bioinformatics, Biology & Computer Science, Loyola University Chicago","releaseDate":"2018-07-21","stats":{"geneCounts":{"proteinCoding":11,"total":11}}},"assemblyInfo":{"assemblyLevel":"Complete Genome","assemblyName":"ASM334261v1","assemblyStatus":"current","assemblyType":"haploid","releaseDate":"2018-07-16","sequencingTech":"Sanger dideoxy sequencing","submitter":"Bioinformatics, Biology & Computer Science, Loyola University Chicago"},"assemblyStats":{"contigL50":1,"contigN50":5386,"gcCount":"2412","gcPercent":45.0,"numberOfComponentSequences":1,"numberOfContigs":1,"numberOfScaffolds":1,"scaffoldL50":1,"scaffoldN50":5386,"totalNumberOfChromosomes":1,"totalSequenceLength":"5386","totalUngappedLength":"5386"},"currentAccession":"GCA_003342615.1","organism":{"organismName":"Sinsheimervirus phiX174","taxId":10847},"sourceDatabase":"SOURCE_DATABASE_GENBANK"}
{"accession":"GCA_003342635.1","annotationInfo":{"name":"Annotation submitted by Bioinformatics, Biology & Computer Science, Loyola University Chicago","provider":"Bioinformatics, Biology & Computer Science, Loyola University Chicago","releaseDate":"2018-07-21","stats":{"geneCounts":{"proteinCoding":11,"total":11}}},"assemblyInfo":{"assemblyLevel":"Complete Genome","assemblyName":"ASM334263v1","assemblyStatus":"current","assemblyType":"haploid","releaseDate":"2018-07-16","sequencingTech":"Sanger dideoxy sequencing","submitter":"Bioinformatics, Biology & Computer Science, Loyola University Chicago"},"assemblyStats":{"contigL50":1,"contigN50":5386,"gcCount":"2411","gcPercent":45.0,"numberOfComponentSequences":1,"numberOfContigs":1,"numberOfScaffolds":1,"scaffoldL50":1,"scaffoldN50":5386,"totalNumberOfChromosomes":1,"totalSequenceLength":"5386","totalUngappedLength":"5386"},"currentAccession":"GCA_003342635.1","organism":{"organismName":"Sinsheimervirus phiX174","taxId":10847},"sourceDatabase":"SOURCE_DATABASE_GENBANK"}
{"accession":"GCA_003423285.1","annotationInfo":{"name":"Annotation submitted by Department of Microbiology and Molecular Genetics, University of Vermont","provider":"Department of Microbiology and Molecular Genetics, University of Vermont","releaseDate":"2018-08-20","stats":{"geneCounts":{"proteinCoding":51,"total":51}}},"assemblyInfo":{"assemblyLevel":"Complete Genome","assemblyMethod":"Unicycler v. 0.4.6","assemblyName":"ASM342328v1","assemblyStatus":"current","assemblyType":"haploid","pairedAssembly":{"accession":"GCF_003423285.1","annotationName":"Annotation submitted by NCBI RefSeq","status":"current"},"releaseDate":"2018-08-15","sequencingTech":"Illumina","submitter":"Department of Microbiology and Molecular Genetics, University of Vermont"},"assemblyStats":{"contigL50":1,"contigN50":43077,"gcCount":"24739","gcPercent":57.5,"numberOfComponentSequences":1,"numberOfContigs":1,"numberOfScaffolds":1,"scaffoldL50":1,"scaffoldN50":43077,"totalNumberOfChromosomes":1,"totalSequenceLength":"43077","totalUngappedLength":"43077"},"currentAccession":"GCA_003423285.1","organism":{"organismName":"Sphingomonas phage Scott","taxId":2282912},"pairedAccession":"GCF_003423285.1","sourceDatabase":"SOURCE_DATABASE_GENBANK","typeMaterial":{"typeDisplayText":"ICTV species exemplar","typeLabel":"TYPE_ICTV"}}
{"accession":"GCA_003429165.1","annotationInfo":{"name":"Annotation submitted by Department of Biological Science, Florida State University","provider":"Department of Biological Science, Florida State University","releaseDate":"2018-08-26","stats":{"geneCounts":{"proteinCoding":121,"total":121}}},"assemblyInfo":{"assemblyLevel":"Complete Genome","assemblyMethod":"Lasergene SeqMan NGen v. June 2014","assemblyName":"ASM342916v1","assemblyStatus":"current","assemblyType":"haploid","releaseDate":"2018-08-21","sequencingTech":"Illumina","submitter":"Department of Biological Science, Florida State University"},"assemblyStats":{"contigL50":1,"contigN50":68176,"gcCount":"29281","gcPercent":43.0,"numberOfComponentSequences":1,"numberOfContigs":1,"numberOfScaffolds":1,"scaffoldL50":1,"scaffoldN50":68176,"totalNumberOfChromosomes":1,"totalSequenceLength":"68176","totalUngappedLength":"68176"},"currentAccession":"GCA_003429165.1","organism":{"organismName":"Sinorhizobium phage phiM6","taxId":2301527},"sourceDatabase":"SOURCE_DATABASE_GENBANK"}
{"accession":"GCA_003657645.1","assemblyInfo":{"assemblyLevel":"Complete Genome","assemblyMethod":"SPAdes v. 3.11.0","assemblyName":"ASM365764v1","assemblyStatus":"current","assemblyType":"haploid","bioprojectAccession":"PRJNA393166","bioprojectLineage":[{"bioprojects":[{"accession":"PRJNA393166","title":"Animal metagenomes enriched for circular DNA viruses"}]}],"biosample":{"accession":"SAMN09074550","attributes":[{"name":"isolation_source","value":"Drosophila spp."},{"name":"collection_date","value":"2017-06"},{"name":"geo_loc_name","value":"USA:Bethesda"},{"name":"lat_lon","value":"38.98 N 77.11 W"}],"bioprojects":[{"accession":"PRJNA393166"}],"description":{"organism":{"organismName":"viral metagenome","taxId":1070528},"title":"fruitfly1"},"lastUpdated":"2018-05-04T20:36:21.113","models":["Metagenome or environmental"],"owner":{"contacts":[{}],"name":"National Cancer Institute"},"package":"Metagenome.environmental.1.0","publicationDate":"2018-05-04T00:00:00.000","sampleIds":[{"label":"Sample name","value":"fruitfly1"},{"db":"SRA","value":"SRS3261313"}],"status":{"status":"live","when":"2018-05-04T15:11:16.443"},"submissionDate":"2018-05-04T15:11:16.443"},"releaseDate":"2018-07-31","sequencingTech":"Illumina","submitter":"Lab of Cellular Oncology, National Cancer Institute"},"assemblyStats":{"contigL50":1,"contigN50":58279,"gcCount":"28028","gcPercent":48.0,"numberOfComponentSequences":1,"numberOfContigs":1,"numberOfScaffolds":1,"scaffoldL50":1,"scaffoldN50":58279,"totalNumberOfChromosomes":1,"totalSequenceLength":"58279","totalUngappedLength":"58279"},"currentAccession":"GCA_003657645.1","organism":{"organismName":"Siphoviridae sp. ctdc_1","taxId":2675441},"sourceDatabase":"SOURCE_DATABASE_GENBANK"}
{"accession":"GCA_003673825.1","assemblyInfo":{"assemblyLevel":"Complete Genome","assemblyMethod":"Trinity v. 2.0.6","assemblyName":"ASM367382v1","assemblyStatus":"current","assemblyType":"haploid","atypical":{"isAtypical":true,"warnings":["partial"]},"genomeNotes":["partial"],"pairedAssembly":{"accession":"GCF_003673825.1","annotationName":"Annotation submitted by NCBI RefSeq","status":"current"},"releaseDate":"2015-11-05","sequencingTech":"Illumina","submitter":"Department of Crop Sciences, University of Illinois, United States Department of Agriculture - Agrivultural Research Service"},"assemblyStats":{"contigL50":1,"contigN50":9041,"gcCount":"4063","gcPercent":45.0,"numberOfComponentSequences":1,"numberOfContigs":1,"numberOfScaffolds":1,"scaffoldL50":1,"scaffoldN50":9041,"totalNumberOfChromosomes":1,"totalSequenceLength":"9041","totalUngappedLength":"9041"},"currentAccession":"GCA_003673825.1","organism":{"organismName":"Soybean leaf-associated negative-stranded RNA virus 1","taxId":1719048},"pairedAccession":"GCF_003673825.1","sourceDatabase":"SOURCE_DATABASE_GENBANK","typeMaterial":{"typeDisplayText":"ICTV species exemplar","typeLabel":"TYPE_ICTV"}}
{"accession":"GCA_003673845.1","assemblyInfo":{"assemblyLevel":"Complete Genome","assemblyMethod":"Trinity v. 2.0.6","assemblyName":"ASM367384v1","assemblyStatus":"current","assemblyType":"haploid","atypical":{"isAtypical":true,"warnings":["partial"]},"genomeNotes":["partial"],"pairedAssembly":{"accession":"GCF_003673845.1","annotationName":"Annotation submitted by NCBI RefSeq","status":"current"},"releaseDate":"2015-11-05","sequencingTech":"Illumina","submitter":"Department of Crop Sciences, University of Illinois, United States Department of Agriculture - Agrivultural Research Service"},"assemblyStats":{"contigL50":1,"contigN50":7321,"gcCount":"3229","gcPercent":44.0,"numberOfComponentSequences":1,"numberOfContigs":1,"numberOfScaffolds":1,"scaffoldL50":1,"scaffoldN50":7321,"totalNumberOfChromosomes":1,"totalSequenceLength":"7321","totalUngappedLength":"7321"},"currentAccession":"GCA_003673845.1","organism":{"organismName":"Soybean leaf-associated negative-stranded RNA virus 2","taxId":1719049},"pairedAccession":"GCF_003673845.1","sourceDatabase":"SOURCE_DATABASE_GENBANK","typeMaterial":{"typeDisplayText":"ICTV species exemplar","typeLabel":"TYPE_ICTV"}}
{"accession":"GCA_003673865.1","assemblyInfo":{"assemblyLevel":"Complete Genome","assemblyMethod":"Trinity v. 2.0.6","assemblyName":"ASM367386v1","assemblyStatus":"current","assemblyType":"haploid","atypical":{"isAtypical":true,"warnings":["partial"]},"genomeNotes":["partial"],"pairedAssembly":{"accession":"GCF_003673865.1","annotationName":"Annotation submitted by NCBI RefSeq","status":"current"},"releaseDate":"2015-11-05","sequencingTech":"Illumina","submitter":"Department of Crop Sciences, University of Illinois, United States Department of Agriculture - Agrivultural Research Service"},"assemblyStats":{"contigL50":1,"contigN50":6218,"gcCount":"3014","gcPercent":48.5,"numberOfComponentSequences":1,"numberOfContigs":1,"numberOfScaffolds":1,"scaffoldL50":1,"scaffoldN50":6218,"totalNumberOfChromosomes":1,"totalSequenceLength":"6218","totalUngappedLength":"6218"},"currentAccession":"GCA_003673865.1","organism":{"organismName":"Soybean leaf-associated negative-stranded RNA virus 3","taxId":1719050},"pairedAccession":"GCF_003673865.1","sourceDatabase":"SOURCE_DATABASE_GENBANK","typeMaterial":{"typeDisplayText":"ICTV species exemplar","typeLabel":"TYPE_ICTV"}}
{"accession":"GCA_003673885.1","assemblyInfo":{"assemblyLevel":"Complete Genome","assemblyMethod":"Trinity v. 2.0.6","assemblyName":"ASM367388v1","assemblyStatus":"current","assemblyType":"haploid","atypical":{"isAtypical":true,"warnings":["partial"]},"genomeNotes":["partial"],"pairedAssembly":{"accession":"GCF_003673885.1","annotationName":"Annotation submitted by NCBI RefSeq","status":"current"},"releaseDate":"2015-11-05","sequencingTech":"Illumina","submitter":"Department of Crop Sciences, University of Illinois, United States Department of Agriculture - Agrivultural Research Service"},"assemblyStats":{"contigL50":1,"contigN50":5317,"gcCount":"2624","gcPercent":49.5,"numberOfComponentSequences":1,"numberOfContigs":1,"numberOfScaffolds":1,"scaffoldL50":1,"scaffoldN50":5317,"totalNumberOfChromosomes":1,"totalSequenceLength":"5317","totalUngappedLength":"5317"},"currentAccession":"GCA_003673885.1","organism":{"organismName":"Soybean leaf-associated negative-stranded RNA virus 4","taxId":1719051},"pairedAccession":"GCF_003673885.1","sourceDatabase":"SOURCE_DATABASE_GENBANK","typeMaterial":{"typeDisplayText":"ICTV species exemplar","typeLabel":"TYPE_ICTV"}}
{"accession":"GCA_003846685.1","assemblyInfo":{"assemblyLevel":"Complete Genome","assemblyName":"ASM384668v1","assemblyStatus":"current","assemblyType":"haploid","pairedAssembly":{"accession":"GCF_003846685.1","annotationName":"Annotation submitted by NCBI RefSeq","status":"current"},"releaseDate":"2018-08-10","sequencingTech":"Sanger dideoxy sequencing","submitter":"College of Marine Science, University of South Florida"},"assemblyStats":{"contigL50":1,"contigN50":1889,"gcCount":"826","gcPercent":43.5,"numberOfComponentSequences":1,"numberOfContigs":1,"numberOfScaffolds":1,"scaffoldL50":1,"scaffoldN50":1889,"totalNumberOfChromosomes":1,"totalSequenceLength":"1889","totalUngappedLength":"1889"},"currentAccession":"GCA_003846685.1","organism":{"organismName":"Spider associated circular virus 3","taxId":2293304},"pairedAccession":"GCF_003846685.1","sourceDatabase":"SOURCE_DATABASE_GENBANK"}
{"accession":"GCA_003847065.1","assemblyInfo":{"assemblyLevel":"Complete Genome","assemblyName":"ASM384706v1","assemblyStatus":"current","assemblyType":"haploid","releaseDate":"2018-08-10","sequencingTech":"Sanger dideoxy sequencing","submitter":"College of Marine Science, University of South Florida"},"assemblyStats":{"contigL50":1,"contigN50":1995,"gcCount":"723","gcPercent":36.0,"numberOfComponentSequences":1,"numberOfContigs":1,"numberOfScaffolds":1,"scaffoldL50":1,"scaffoldN50":1995,"totalNumberOfChromosomes":1,"totalSequenceLength":"1995","totalUngappedLength":"1995"},"currentAccession":"GCA_003847065.1","organism":{"organismName":"Spinybacked orbweaver circular virus 1","taxId":2293305},"sourceDatabase":"SOURCE_DATABASE_GENBANK"}
{"accession":"GCA_003847085.1","assemblyInfo":{"assemblyLevel":"Complete Genome","assemblyName":"ASM384708v1","assemblyStatus":"current","assemblyType":"haploid","pairedAssembly":{"accession":"GCF_003847085.1","annotationName":"Annotation submitted by NCBI RefSeq","status":"current"},"releaseDate":"2018-08-10","sequencingTech":"Sanger dideoxy sequencing","submitter":"College of Marine Science, University of South Florida"},"assemblyStats":{"contigL50":1,"contigN50":1995,"gcCount":"732","gcPercent":36.5,"numberOfComponentSequences":1,"numberOfContigs":1,"numberOfScaffolds":1,"scaffoldL50":1,"scaffoldN50":1995,"totalNumberOfChromosomes":1,"totalSequenceLength":"1995","totalUngappedLength":"1995"},"currentAccession":"GCA_003847085.1","organism":{"organismName":"Spinybacked orbweaver circular virus 1","taxId":2293305},"pairedAccession":"GCF_003847085.1","sourceDatabase":"SOURCE_DATABASE_GENBANK"}
{"accession":"GCA_003847125.1","assemblyInfo":{"assemblyLevel":"Complete Genome","assemblyName":"ASM384712v1","assemblyStatus":"current","assemblyType":"haploid","pairedAssembly":{"accession":"GCF_003847125.1","annotationName":"Annotation submitted by NCBI RefSeq","status":"current"},"releaseDate":"2018-08-10","sequencingTech":"Sanger dideoxy sequencing","submitter":"College of Marine Science, University of South Florida"},"assemblyStats":{"contigL50":1,"contigN50":1937,"gcCount":"916","gcPercent":47.5,"numberOfComponentSequences":1,"numberOfContigs":1,"numberOfScaffolds":1,"scaffoldL50":1,"scaffoldN50":1937,"totalNumberOfChromosomes":1,"totalSequenceLength":"1937","totalUngappedLength":"1937"},"currentAccession":"GCA_003847125.1","organism":{"organismName":"Soft spider associated circular virus 1","taxId":2293301},"pairedAccession":"GCF_003847125.1","sourceDatabase":"SOURCE_DATABASE_GENBANK","typeMaterial":{"typeDisplayText":"ICTV species exemplar","typeLabel":"TYPE_ICTV"}}
{"accession":"GCA_003847145.1","assemblyInfo":{"assemblyLevel":"Complete Genome","assemblyName":"ASM384714v1","assemblyStatus":"current","assemblyType":"haploid","releaseDate":"2018-08-10","sequencingTech":"Sanger dideoxy sequencing","submitter":"College of Marine Science, University of South Florida"},"assemblyStats":{"contigL50":1,"contigN50":1707,"gcCount":"786","gcPercent":46.0,"numberOfComponentSequences":1,"numberOfContigs":1,"numberOfScaffolds":1,"scaffoldL50":1,"scaffoldN50":1707,"totalNumberOfChromosomes":1,"totalSequenceLength":"1707","totalUngappedLength":"1707"},"currentAccession":"GCA_003847145.1","organism":{"organismName":"Spinybacked orbweaver circular virus 2","taxId":2293306},"sourceDatabase":"SOURCE_DATABASE_GENBANK"}
{"accession":"GCA_003847325.1","assemblyInfo":{"assemblyLevel":"Complete Genome","assemblyName":"ASM384732v1","assemblyStatus":"current","assemblyType":"haploid","releaseDate":"2018-08-10","sequencingTech":"Sanger dideoxy sequencing","submitter":"College of Marine Science, University of South Florida"},"assemblyStats":{"contigL50":1,"contigN50":2204,"gcCount":"1161","gcPercent":52.5,"numberOfComponentSequences":1,"numberOfContigs":1,"numberOfScaffolds":1,"scaffoldL50":1,"scaffoldN50":2204,"totalNumberOfChromosomes":1,"totalSequenceLength":"2204","totalUngappedLength":"2204"},"currentAccession":"GCA_003847325.1","organism":{"organismName":"Spider associated circular virus 2","taxId":2293303},"sourceDatabase":"SOURCE_DATABASE_GENBANK"}
{"accession":"GCA_003847345.1","assemblyInfo":{"assemblyLevel":"Complete Genome","assemblyName":"ASM384734v1","assemblyStatus":"current","assemblyType":"haploid","releaseDate":"2018-08-10","sequencingTech":"Sanger dideoxy sequencing","submitter":"College of Marine Science, University of South Florida"},"assemblyStats":{"contigL50":1,"contigN50":2214,"gcCount":"1185","gcPercent":53.5,"numberOfComponentSequences":1,"numberOfContigs":1,"numberOfScaffolds":1,"scaffoldL50":1,"scaffoldN50":2214,"totalNumberOfChromosomes":1,"totalSequenceLength":"2214","totalUngappedLength":"2214"},"currentAccession":"GCA_003847345.1","organism":{"organismName":"Spider associated circular virus 1","taxId":2293302},"sourceDatabase":"SOURCE_DATABASE_GENBANK"}
{"accession":"GCA_003847365.1","assemblyInfo":{"assemblyLevel":"Complete Genome","assemblyName":"ASM384736v1","assemblyStatus":"current","assemblyType":"haploid","releaseDate":"2018-08-10","sequencingTech":"Sanger dideoxy sequencing","submitter":"College of Marine Science, University of South Florida"},"assemblyStats":{"contigL50":1,"contigN50":2214,"gcCount":"1179","gcPercent":53.0,"numberOfComponentSequences":1,"numberOfContigs":1,"numberOfScaffolds":1,"scaffoldL50":1,"scaffoldN50":2214,"totalNumberOfChromosomes":1,"totalSequenceLength":"2214","totalUngappedLength":"2214"},"currentAccession":"GCA_003847365.1","organism":{"organismName":"Spider associated circular virus 1","taxId":2293302},"sourceDatabase":"SOURCE_DATABASE_GENBANK"}
{"accession":"GCA_003847385.1","assemblyInfo":{"assemblyLevel":"Complete Genome","assemblyName":"ASM384738v1","assemblyStatus":"current","assemblyType":"haploid","pairedAssembly":{"accession":"GCF_003847385.1","annotationName":"Annotation submitted by NCBI RefSeq","status":"current"},"releaseDate":"2018-08-10","sequencingTech":"Sanger dideoxy sequencing","submitter":"College of Marine Science, University of South Florida"},"assemblyStats":{"contigL50":1,"contigN50":2217,"gcCount":"1193","gcPercent":54.0,"numberOfComponentSequences":1,"numberOfContigs":1,"numberOfScaffolds":1,"scaffoldL50":1,"scaffoldN50":2217,"totalNumberOfChromosomes":1,"totalSequenceLength":"2217","totalUngappedLength":"2217"},"currentAccession":"GCA_003847385.1","organism":{"organismName":"Spider associated circular virus 1","taxId":2293302},"pairedAccession":"GCF_003847385.1","sourceDatabase":"SOURCE_DATABASE_GENBANK","typeMaterial":{"typeDisplayText":"ICTV species exemplar","typeLabel":"TYPE_ICTV"}}
{"accession":"GCA_003972285.1","annotationInfo":{"name":"Annotation submitted by Thiery R.D., Fish Diseases Laboratory, French Food Safety Agency, BP 70 - Plouzane, F-29280, FRANCE","provider":"Thiery R.D., Fish Diseases Laboratory, French Food Safety Agency, BP 70 - Plouzane, F-29280, FRANCE","releaseDate":"2011-02-04","stats":{"geneCounts":{"proteinCoding":1,"total":1}}},"assemblyInfo":{"assemblyLevel":"Chromosome","assemblyName":"ASM397228v1","assemblyStatus":"current","assemblyType":"haploid","atypical":{"isAtypical":true,"warnings":["partial"]},"genomeNotes":["partial"],"pairedAssembly":{"accession":"GCF_003972285.1","annotationName":"Annotation submitted by NCBI RefSeq","status":"suppressed"},"releaseDate":"2004-10-01","submitter":"Thiery R.D., Fish Diseases Laboratory, French Food Safety Agency, BP 70 - Plouzane, F-29280, FRANCE"},"assemblyStats":{"contigL50":1,"contigN50":383,"gcCount":"214","gcPercent":55.5,"numberOfComponentSequences":1,"numberOfContigs":1,"numberOfScaffolds":1,"scaffoldL50":1,"scaffoldN50":383,"totalNumberOfChromosomes":1,"totalSequenceLength":"383","totalUngappedLength":"383"},"currentAccession":"GCA_003972285.1","organism":{"organismName":"Solea senegalensis nervous necrosis virus","taxId":273299},"pairedAccession":"GCF_003972285.1","sourceDatabase":"SOURCE_DATABASE_GENBANK","typeMaterial":{"typeDisplayText":"ICTV additional isolate","typeLabel":"TYPE_ICTV_ADDITIONAL"}}
{"accession":"GCA_004129515.1","assemblyInfo":{"assemblyLevel":"Complete Genome","assemblyMethod":"Geneious v. 8.1.7","assemblyName":"ASM412951v1","assemblyStatus":"current","assemblyType":"haploid","pairedAssembly":{"accession":"GCF_004129515.1","annotationName":"Annotation submitted by NCBI RefSeq","status":"current"},"releaseDate":"2016-11-10","sequencingTech":"Illumina; Sanger dideoxy sequencing","submitter":"Institute of Plant Molecular Biology, Biology Centre CAS"},"assemblyStats":{"contigL50":1,"contigN50":6252,"gcCount":"3060","gcPercent":49.0,"numberOfComponentSequences":1,"numberOfContigs":1,"numberOfScaffolds":1,"scaffoldL50":1,"scaffoldN50":6252,"totalNumberOfChromosomes":1,"totalSequenceLength":"6252","totalUngappedLength":"6252"},"currentAccession":"GCA_004129515.1","organism":{"organismName":"Sodiomyces alkalinus fusarivirus 1","taxId":1917080},"pairedAccession":"GCF_004129515.1","sourceDatabase":"SOURCE_DATABASE_GENBANK"}
{"accession":"GCA_004132645.1","annotationInfo":{"name":"Annotation submitted by Institute of Plant Protection, Chinese Academy of Agricultural Sciences","provider":"Institute of Plant Protection, Chinese Academy of Agricultural Sciences","releaseDate":"2018-02-13","stats":{"geneCounts":{"proteinCoding":2,"total":2}}},"assemblyInfo":{"assemblyLevel":"Complete Genome","assemblyMethod":"DNAMAN v. 6","assemblyName":"ASM413264v1","assemblyStatus":"current","assemblyType":"haploid","pairedAssembly":{"accession":"GCF_004132645.1","annotationName":"Annotation submitted by NCBI RefSeq","status":"current"},"releaseDate":"2018-02-08","sequencingTech":"Sanger dideoxy sequencing; Illumina","submitter":"Institute of Plant Protection, Chinese Academy of Agricultural Sciences"},"assemblyStats":{"contigL50":1,"contigN50":6310,"gcCount":"3209","gcPercent":51.0,"numberOfComponentSequences":1,"numberOfContigs":1,"numberOfScaffolds":1,"scaffoldL50":1,"scaffoldN50":6310,"totalNumberOfChromosomes":1,"totalSequenceLength":"6310","totalUngappedLength":"6310"},"currentAccession":"GCA_004132645.1","organism":{"organismName":"Sogatella furcifera totivirus 1","taxId":2082585},"pairedAccession":"GCF_004132645.1","sourceDatabase":"SOURCE_DATABASE_GENBANK"}
{"accession":"GCA_004132665.1","annotationInfo":{"name":"Annotation submitted by Institute of Plant Protection, Chinese Academy of Agricultural Sciences","provider":"Institute of Plant Protection, Chinese Academy of Agricultural Sciences","releaseDate":"2018-02-13","stats":{"geneCounts":{"proteinCoding":2,"total":2}}},"assemblyInfo":{"assemblyLevel":"Complete Genome","assemblyMethod":"DNAMAN v. 6","assemblyName":"ASM413266v1","assemblyStatus":"current","assemblyType":"haploid","pairedAssembly":{"accession":"GCF_004132665.1","annotationName":"Annotation submitted by NCBI RefSeq","status":"current"},"releaseDate":"2018-02-08","sequencingTech":"Sanger dideoxy sequencing; Illumina","submitter":"Institute of Plant Protection, Chinese Academy of Agricultural Sciences"},"assemblyStats":{"contigL50":1,"contigN50":6303,"gcCount":"2861","gcPercent":45.5,"numberOfComponentSequences":1,"numberOfContigs":1,"numberOfScaffolds":1,"scaffoldL50":1,"scaffoldN50":6303,"totalNumberOfChromosomes":1,"totalSequenceLength":"6303","totalUngappedLength":"6303"},"currentAccession":"GCA_004132665.1","organism":{"organismName":"Sogatella furcifera totivirus 2","taxId":2082586},"pairedAccession":"GCF_004132665.1","sourceDatabase":"SOURCE_DATABASE_GENBANK"}
{"accession":"GCA_004133265.1","assemblyInfo":{"assemblyLevel":"Complete Genome","assemblyMethod":"velvet v. 1.2.10","assemblyName":"ASM413326v1","assemblyStatus":"current","assemblyType":"haploid","pairedAssembly":{"accession":"GCF_004133265.1","annotationName":"Annotation submitted by NCBI RefSeq","status":"current"},"releaseDate":"2018-04-05","sequencingTech":"Illumina; Sanger dideoxy sequencing","submitter":"Institute of Plant Protection, Chinese Academy of Agricultural Sciences"},"assemblyStats":{"contigL50":1,"contigN50":7312,"gcCount":"4384","gcPercent":60.0,"numberOfComponentSequences":1,"numberOfContigs":1,"numberOfScaffolds":1,"scaffoldL50":1,"scaffoldN50":7312,"totalNumberOfChromosomes":1,"totalSequenceLength":"7312","totalUngappedLength":"7312"},"currentAccession":"GCA_004133265.1","organism":{"organismName":"Sogatella furcifera hepe-like virus","taxId":2152923},"pairedAccession":"GCF_004133265.1","sourceDatabase":"SOURCE_DATABASE_GENBANK"}
{"accession":"GCA_004786515.1","annotationInfo":{"name":"Annotation submitted by Division of Vector-Borne Infectious Diseases, Centers for Disease Control and Prevention","provider":"Division of Vector-Borne Infectious Diseases, Centers for Disease Control and Prevention","releaseDate":"2012-03-06","stats":{"geneCounts":{"proteinCoding":1,"total":1}}},"assemblyInfo":{"assemblyLevel":"Chromosome","assemblyName":"ASM478651v1","assemblyStatus":"current","assemblyType":"haploid","atypical":{"isAtypical":true,"warnings":["partial"]},"genomeNotes":["partial"],"pairedAssembly":{"accession":"GCF_004786515.1","annotationName":"Annotation submitted by NCBI RefSeq","status":"suppressed"},"releaseDate":"1997-12-30","submitter":"Division of Vector-Borne Infectious Diseases, Centers for Disease Control and Prevention"},"assemblyStats":{"contigL50":1,"contigN50":1032,"gcCount":"537","gcPercent":52.0,"numberOfComponentSequences":1,"numberOfContigs":1,"numberOfScaffolds":1,"scaffoldL50":1,"scaffoldN50":1032,"totalNumberOfChromosomes":1,"totalSequenceLength":"1032","totalUngappedLength":"1032"},"currentAccession":"GCA_004786515.1","organism":{"organismName":"Sokoluk virus","taxId":64317},"pairedAccession":"GCF_004786515.1","sourceDatabase":"SOURCE_DATABASE_GENBANK","typeMaterial":{"typeDisplayText":"ICTV additional isolate","typeLabel":"TYPE_ICTV_ADDITIONAL"}}
{"accession":"GCA_004786695.1","assemblyInfo":{"assemblyLevel":"Complete Genome","assemblyName":"ASM478669v1","assemblyStatus":"current","assemblyType":"haploid","pairedAssembly":{"accession":"GCF_004786695.1","annotationName":"Annotation submitted by NCBI RefSeq","status":"suppressed"},"releaseDate":"2005-11-30","submitter":"Unite des Virus Emergents, Faculte de Medecine La Timone"},"assemblyStats":{"contigL50":1,"contigN50":10245,"gcCount":"5635","gcPercent":55.0,"numberOfComponentSequences":1,"numberOfContigs":1,"numberOfScaffolds":1,"scaffoldL50":1,"scaffoldN50":10245,"totalNumberOfChromosomes":1,"totalSequenceLength":"10245","totalUngappedLength":"10245"},"currentAccession":"GCA_004786695.1","organism":{"organismName":"Spanish sheep encephalitis virus","taxId":41408},"pairedAccession":"GCF_004786695.1","sourceDatabase":"SOURCE_DATABASE_GENBANK","typeMaterial":{"typeDisplayText":"ICTV additional isolate","typeLabel":"TYPE_ICTV_ADDITIONAL"}}
{"accession":"GCA_004787575.1","assemblyInfo":{"assemblyLevel":"Chromosome","assemblyMethod":"Trinity v. 2.0.6","assemblyName":"ASM478757v1","assemblyStatus":"current","assemblyType":"haploid","atypical":{"isAtypical":true,"warnings":["partial"]},"genomeNotes":["partial"],"pairedAssembly":{"accession":"GCF_004787575.1","annotationName":"Annotation submitted by NCBI RefSeq","status":"current"},"releaseDate":"2015-11-05","sequencingTech":"Illumina","submitter":"Department of Crop Sciences, University of Illinois, United States Department of Agriculture - Agrivultural Research Service"},"assemblyStats":{"contigL50":1,"contigN50":3010,"gcCount":"1608","gcPercent":53.5,"numberOfComponentSequences":1,"numberOfContigs":1,"numberOfScaffolds":1,"scaffoldL50":1,"scaffoldN50":3010,"totalNumberOfChromosomes":1,"totalSequenceLength":"3010","totalUngappedLength":"3010"},"currentAccession":"GCA_004787575.1","organism":{"organismName":"Soybean leaf-associated ourmiavirus 1","taxId":1719263},"pairedAccession":"GCF_004787575.1","sourceDatabase":"SOURCE_DATABASE_GENBANK","typeMaterial":{"typeDisplayText":"ICTV species exemplar","typeLabel":"TYPE_ICTV"}}
{"accession":"GCA_004787595.1","assemblyInfo":{"assemblyLevel":"Chromosome","assemblyMethod":"Trinity v. 2.0.6","assemblyName":"ASM478759v1","assemblyStatus":"current","assemblyType":"haploid","atypical":{"isAtypical":true,"warnings":["partial"]},"genomeNotes":["partial"],"pairedAssembly":{"accession":"GCF_004787595.1","annotationName":"Annotation submitted by NCBI RefSeq","status":"current"},"releaseDate":"2015-11-05","sequencingTech":"Illumina","submitter":"Department of Crop Sciences, University of Illinois, United States Department of Agriculture - Agrivultural Research Service"},"assemblyStats":{"contigL50":1,"contigN50":1589,"gcCount":"825","gcPercent":52.0,"numberOfComponentSequences":1,"numberOfContigs":1,"numberOfScaffolds":1,"scaffoldL50":1,"scaffoldN50":1589,"totalNumberOfChromosomes":1,"totalSequenceLength":"1589","totalUngappedLength":"1589"},"currentAccession":"GCA_004787595.1","organism":{"organismName":"Soybean leaf-associated ourmiavirus 2","taxId":1719264},"pairedAccession":"GCF_004787595.1","sourceDatabase":"SOURCE_DATABASE_GENBANK","typeMaterial":{"typeDisplayText":"ICTV species exemplar","typeLabel":"TYPE_ICTV"}}
{"accession":"GCA_004788255.1","annotationInfo":{"name":"Annotation submitted by Contact:Koji Sakai National Institute of Infectious Diseases, AIDS Research Center; 4-7-1 Gakuen, Musashimurayama, Tokyo 208-0011, Japan","provider":"Contact:Koji Sakai National Institute of Infectious Diseases, AIDS Research Center; 4-7-1 Gakuen, Musashimurayama, Tokyo 208-0011, Japan","releaseDate":"2016-12-21","stats":{"geneCounts":{"proteinCoding":5,"total":5}}},"assemblyInfo":{"assemblyLevel":"Complete Genome","assemblyName":"ASM478825v1","assemblyStatus":"current","assemblyType":"haploid","pairedAssembly":{"accession":"GCF_004788255.1","annotationName":"Annotation submitted by NCBI RefSeq","status":"current"},"releaseDate":"2016-10-07","submitter":"Contact:Koji Sakai National Institute of Infectious Diseases, AIDS Research Center; 4-7-1 Gakuen, Musashimurayama, Tokyo 208-0011, Japan"},"assemblyStats":{"contigL50":1,"contigN50":12965,"gcCount":"5137","gcPercent":39.5,"numberOfComponentSequences":1,"numberOfContigs":1,"numberOfScaffolds":1,"scaffoldL50":1,"scaffoldN50":12965,"totalNumberOfChromosomes":1,"totalSequenceLength":"12965","totalUngappedLength":"12965"},"currentAccession":"GCA_004788255.1","organism":{"organismName":"Simian foamy virus","taxId":11642},"pairedAccession":"GCF_004788255.1","sourceDatabase":"SOURCE_DATABASE_GENBANK","typeMaterial":{"typeDisplayText":"ICTV species exemplar","typeLabel":"TYPE_ICTV"}}
{"accession":"GCA_004788415.1","annotationInfo":{"name":"Annotation submitted by FG12, Robert Koch Institute","provider":"FG12, Robert Koch Institute","releaseDate":"2017-08-23","stats":{"geneCounts":{"proteinCoding":5,"total":5}}},"assemblyInfo":{"assemblyLevel":"Complete Genome","assemblyName":"ASM478841v1","assemblyStatus":"current","assemblyType":"haploid","pairedAssembly":{"accession":"GCF_004788415.1","annotationName":"Annotation submitted by NCBI RefSeq","status":"current"},"releaseDate":"2017-08-18","sequencingTech":"Sanger dideoxy sequencing","submitter":"FG12, Robert Koch Institute"},"assemblyStats":{"contigL50":1,"contigN50":5095,"gcCount":"2019","gcPercent":39.5,"numberOfComponentSequences":1,"numberOfContigs":1,"numberOfScaffolds":1,"scaffoldL50":1,"scaffoldN50":5095,"totalNumberOfChromosomes":1,"totalSequenceLength":"5095","totalUngappedLength":"5095"},"currentAccession":"GCA_004788415.1","organism":{"organismName":"Sorex araneus polyomavirus 1","taxId":2560769},"pairedAccession":"GCF_004788415.1","sourceDatabase":"SOURCE_DATABASE_GENBANK","typeMaterial":{"typeDisplayText":"ICTV species exemplar","typeLabel":"TYPE_ICTV"}}
{"accession":"GCA_004788435.1","annotationInfo":{"name":"Annotation submitted by FG12, Robert Koch Institute","provider":"FG12, Robert Koch Institute","releaseDate":"2017-08-23","stats":{"geneCounts":{"proteinCoding":5,"total":5}}},"assemblyInfo":{"assemblyLevel":"Complete Genome","assemblyName":"ASM478843v1","assemblyStatus":"current","assemblyType":"haploid","pairedAssembly":{"accession":"GCF_004788435.1","annotationName":"Annotation submitted by NCBI RefSeq","status":"current"},"releaseDate":"2017-08-18","sequencingTech":"Sanger dideoxy sequencing","submitter":"FG12, Robert Koch Institute"},"assemblyStats":{"contigL50":1,"contigN50":5090,"gcCount":"2095","gcPercent":41.0,"numberOfComponentSequences":1,"numberOfContigs":1,"numberOfScaffolds":1,"scaffoldL50":1,"scaffoldN50":5090,"totalNumberOfChromosomes":1,"totalSequenceLength":"5090","totalUngappedLength":"5090"},"currentAccession":"GCA_004788435.1","organism":{"organismName":"Sorex coronatus polyomavirus 1","taxId":2560770},"pairedAccession":"GCF_004788435.1","sourceDatabase":"SOURCE_DATABASE_GENBANK","typeMaterial":{"typeDisplayText":"ICTV species exemplar","typeLabel":"TYPE_ICTV"}}
{"accession":"GCA_004788475.1","annotationInfo":{"name":"Annotation submitted by FG12, Robert Koch Institute","provider":"FG12, Robert Koch Institute","releaseDate":"2017-08-23","stats":{"geneCounts":{"proteinCoding":5,"total":5}}},"assemblyInfo":{"assemblyLevel":"Complete Genome","assemblyName":"ASM478847v1","assemblyStatus":"current","assemblyType":"haploid","pairedAssembly":{"accession":"GCF_004788475.1","annotationName":"Annotation submitted by NCBI RefSeq","status":"current"},"releaseDate":"2017-08-18","sequencingTech":"Sanger dideoxy sequencing","submitter":"FG12, Robert Koch Institute"},"assemblyStats":{"contigL50":1,"contigN50":5096,"gcCount":"2011","gcPercent":39.5,"numberOfComponentSequences":1,"numberOfContigs":1,"numberOfScaffolds":1,"scaffoldL50":1,"scaffoldN50":5096,"totalNumberOfChromosomes":1,"totalSequenceLength":"5096","totalUngappedLength":"5096"},"currentAccession":"GCA_004788475.1","organism":{"organismName":"Sorex minutus polyomavirus 1","taxId":2560771},"pairedAccession":"GCF_004788475.1","sourceDatabase":"SOURCE_DATABASE_GENBANK","typeMaterial":{"typeDisplayText":"ICTV species exemplar","typeLabel":"TYPE_ICTV"}}
{"accession":"GCA_004789395.1","assemblyInfo":{"assemblyLevel":"Complete Genome","assemblyName":"ASM478939v1","assemblyStatus":"current","assemblyType":"haploid","pairedAssembly":{"accession":"GCF_004789395.1","annotationName":"Annotation submitted by NCBI RefSeq","status":"current"},"releaseDate":"2011-02-17","submitter":"Department of Plant Pathology, Cell and Molecular Biology Program, University of Arkansas"},"assemblyStats":{"contigL50":1,"contigN50":9010,"gcCount":"5824","gcPercent":35.0,"numberOfComponentSequences":3,"numberOfContigs":3,"numberOfScaffolds":3,"scaffoldL50":1,"scaffoldN50":9010,"totalNumberOfChromosomes":3,"totalSequenceLength":"16568","totalUngappedLength":"16568"},"currentAccession":"GCA_004789395.1","organism":{"organismName":"Soybean vein necrosis virus","taxId":980895},"pairedAccession":"GCF_004789395.1","sourceDatabase":"SOURCE_DATABASE_GENBANK","typeMaterial":{"typeDisplayText":"ICTV species exemplar","typeLabel":"TYPE_ICTV"}}
{"accession":"GCA_004789495.1","assemblyInfo":{"assemblyLevel":"Complete Genome","assemblyName":"ASM478949v1","assemblyStatus":"current","assemblyType":"haploid","pairedAssembly":{"accession":"GCF_004789495.1","annotationName":"Annotation submitted by NCBI RefSeq","status":"current"},"releaseDate":"2012-02-01","submitter":"Center for Infection and Immunity, Columbia University"},"assemblyStats":{"contigL50":1,"contigN50":6893,"gcCount":"4027","gcPercent":32.0,"numberOfComponentSequences":3,"numberOfContigs":3,"numberOfScaffolds":3,"scaffoldL50":1,"scaffoldN50":6893,"totalNumberOfChromosomes":3,"totalSequenceLength":"12532","totalUngappedLength":"12532"},"currentAccession":"GCA_004789495.1","organism":{"organismName":"Sororoca virus","taxId":273354},"pairedAccession":"GCF_004789495.1","sourceDatabase":"SOURCE_DATABASE_GENBANK","typeMaterial":{"typeDisplayText":"ICTV species exemplar","typeLabel":"TYPE_ICTV"}}
{"accession":"GCA_004789895.1","annotationInfo":{"name":"Annotation submitted by Molecular Genetics, Ivanovsky Virology Institute RAMS","provider":"Molecular Genetics, Ivanovsky Virology Institute RAMS","releaseDate":"2010-10-08","stats":{"geneCounts":{"proteinCoding":3,"total":3}}},"assemblyInfo":{"assemblyLevel":"Complete Genome","assemblyName":"ASM478989v1","assemblyStatus":"current","assemblyType":"haploid","pairedAssembly":{"accession":"GCF_004789895.1","annotationName":"Annotation submitted by NCBI RefSeq","status":"current"},"releaseDate":"2008-03-12","submitter":"Molecular Genetics, Ivanovsky Virology Institute RAMS"},"assemblyStats":{"contigL50":1,"contigN50":6882,"gcCount":"4548","gcPercent":37.5,"numberOfComponentSequences":3,"numberOfContigs":3,"numberOfScaffolds":3,"scaffoldL50":1,"scaffoldN50":6882,"totalNumberOfChromosomes":3,"totalSequenceLength":"12208","totalUngappedLength":"12208"},"currentAccession":"GCA_004789895.1","organism":{"organismName":"Snowshoe hare virus","taxId":11580},"pairedAccession":"GCF_004789895.1","sourceDatabase":"SOURCE_DATABASE_GENBANK","typeMaterial":{"typeDisplayText":"ICTV species exemplar","typeLabel":"TYPE_ICTV"}}
{"accession":"GCA_004790315.1","assemblyInfo":{"assemblyLevel":"Chromosome","assemblyName":"ASM479031v1","assemblyStatus":"current","assemblyType":"haploid","atypical":{"isAtypical":true,"warnings":["partial"]},"genomeNotes":["partial"],"releaseDate":"2007-11-08","submitter":"Pathology, University of Texas Medical Branch"},"assemblyStats":{"contigL50":1,"contigN50":3346,"gcCount":"2328","gcPercent":41.5,"numberOfComponentSequences":2,"numberOfContigs":2,"numberOfScaffolds":2,"scaffoldL50":1,"scaffoldN50":3346,"totalNumberOfChromosomes":2,"totalSequenceLength":"5593","totalUngappedLength":"5593"},"currentAccession":"GCA_004790315.1","organism":{"organismName":"Skinner Tank virus","taxId":481886},"sourceDatabase":"SOURCE_DATABASE_GENBANK","typeMaterial":{"typeDisplayText":"ICTV additional isolate","typeLabel":"TYPE_ICTV_ADDITIONAL"}}
{"accession":"GCA_006433495.1","assemblyInfo":{"assemblyLevel":"Complete Genome","assemblyMethod":"NextGENe v. 2.3.4","assemblyName":"ASM643349v1","assemblyStatus":"current","assemblyType":"haploid","pairedAssembly":{"accession":"GCF_006433495.1","annotationName":"Annotation submitted by NCBI RefSeq","status":"suppressed"},"releaseDate":"2017-12-19","sequencingTech":"454","submitter":"Center for Virology and Vaccine Research, Beth Israel Deaconess Medical Center"},"assemblyStats":{"contigL50":1,"contigN50":34364,"gcCount":"18768","gcPercent":54.5,"numberOfComponentSequences":1,"numberOfContigs":1,"numberOfScaffolds":1,"scaffoldL50":1,"scaffoldN50":34364,"totalNumberOfChromosomes":1,"totalSequenceLength":"34364","totalUngappedLength":"34364"},"currentAccession":"GCA_006433495.1","organism":{"organismName":"simian adenovirus 58","taxId":3071241},"pairedAccession":"GCF_006433495.1","sourceDatabase":"SOURCE_DATABASE_GENBANK","typeMaterial":{"typeDisplayText":"ICTV additional isolate","typeLabel":"TYPE_ICTV_ADDITIONAL"}}
{"accession":"GCA_006433595.1","assemblyInfo":{"assemblyLevel":"Complete Genome","assemblyMethod":"CLC Genomics Workbench v. 7.0","assemblyName":"ASM643359v1","assemblyStatus":"current","assemblyType":"haploid","pairedAssembly":{"accession":"GCF_006433595.1","annotationName":"Annotation submitted by NCBI RefSeq","status":"suppressed"},"releaseDate":"2015-09-16","sequencingTech":"Illumina","submitter":"Institute for Veterinary Medical Research, Centre for Agricultural Research, Hungarian Academy of Sciences"},"assemblyStats":{"contigL50":1,"contigN50":35670,"gcCount":"20962","gcPercent":59.0,"numberOfComponentSequences":1,"numberOfContigs":1,"numberOfScaffolds":1,"scaffoldL50":1,"scaffoldN50":35670,"totalNumberOfChromosomes":1,"totalSequenceLength":"35670","totalUngappedLength":"35670"},"currentAccession":"GCA_006433595.1","organism":{"organismName":"Simian adenovirus 17","taxId":1715779},"pairedAccession":"GCF_006433595.1","sourceDatabase":"SOURCE_DATABASE_GENBANK","typeMaterial":{"typeDisplayText":"ICTV additional isolate","typeLabel":"TYPE_ICTV_ADDITIONAL"}}
{"accession":"GCA_006437675.1","assemblyInfo":{"assemblyLevel":"Complete Genome","assemblyMethod":"CLC Genomics Workbench v. 7.0","assemblyName":"ASM643767v1","assemblyStatus":"current","assemblyType":"haploid","releaseDate":"2015-09-16","sequencingTech":"Illumina","submitter":"Institute for Veterinary Medical Research, Centre for Agricultural Research, Hungarian Academy of Sciences"},"assemblyStats":{"contigL50":1,"contigN50":34510,"gcCount":"18970","gcPercent":55.0,"numberOfComponentSequences":1,"numberOfContigs":1,"numberOfScaffolds":1,"scaffoldL50":1,"scaffoldN50":34510,"totalNumberOfChromosomes":1,"totalSequenceLength":"34510","totalUngappedLength":"34510"},"currentAccession":"GCA_006437675.1","organism":{"organismName":"simian adenovirus 11","taxId":38430},"sourceDatabase":"SOURCE_DATABASE_GENBANK","typeMaterial":{"typeDisplayText":"ICTV additional isolate","typeLabel":"TYPE_ICTV_ADDITIONAL"}}
{"accession":"GCA_006441435.1","assemblyInfo":{"assemblyLevel":"Complete Genome","assemblyMethod":"NextGENe v. 2.3.4","assemblyName":"ASM644143v1","assemblyStatus":"current","assemblyType":"haploid","releaseDate":"2014-11-25","sequencingTech":"454","submitter":"Center for Virology and Vaccine Research, Beth Israel Deaconess Medical Center"},"assemblyStats":{"contigL50":1,"contigN50":34475,"gcCount":"18827","gcPercent":54.5,"numberOfComponentSequences":1,"numberOfContigs":1,"numberOfScaffolds":1,"scaffoldL50":1,"scaffoldN50":34475,"totalNumberOfChromosomes":1,"totalSequenceLength":"34475","totalUngappedLength":"34475"},"currentAccession":"GCA_006441435.1","organism":{"organismName":"simian adenovirus 53","taxId":1574629},"sourceDatabase":"SOURCE_DATABASE_GENBANK","typeMaterial":{"typeDisplayText":"ICTV additional isolate","typeLabel":"TYPE_ICTV_ADDITIONAL"}}
{"accession":"GCA_006441455.1","assemblyInfo":{"assemblyLevel":"Complete Genome","assemblyMethod":"NextGENe v. 2.3.4","assemblyName":"ASM644145v1","assemblyStatus":"current","assemblyType":"haploid","releaseDate":"2014-11-25","sequencingTech":"454","submitter":"Center for Virology and Vaccine Research, Beth Israel Deaconess Medical Center"},"assemblyStats":{"contigL50":1,"contigN50":34391,"gcCount":"18878","gcPercent":55.0,"numberOfComponentSequences":1,"numberOfContigs":1,"numberOfScaffolds":1,"scaffoldL50":1,"scaffoldN50":34391,"totalNumberOfChromosomes":1,"totalSequenceLength":"34391","totalUngappedLength":"34391"},"currentAccession":"GCA_006441455.1","organism":{"organismName":"simian adenovirus 52","taxId":1574628},"sourceDatabase":"SOURCE_DATABASE_GENBANK","typeMaterial":{"typeDisplayText":"ICTV additional isolate","typeLabel":"TYPE_ICTV_ADDITIONAL"}}
{"accession":"GCA_006441475.1","assemblyInfo":{"assemblyLevel":"Complete Genome","assemblyMethod":"NextGENe v. 2.3.4","assemblyName":"ASM644147v1","assemblyStatus":"current","assemblyType":"haploid","releaseDate":"2014-11-25","sequencingTech":"454","submitter":"Center for Virology and Vaccine Research, Beth Israel Deaconess Medical Center"},"assemblyStats":{"contigL50":1,"contigN50":35079,"gcCount":"19299","gcPercent":55.0,"numberOfComponentSequences":1,"numberOfContigs":1,"numberOfScaffolds":1,"scaffoldL50":1,"scaffoldN50":35079,"totalNumberOfChromosomes":1,"totalSequenceLength":"35079","totalUngappedLength":"35079"},"currentAccession":"GCA_006441475.1","organism":{"organismName":"simian adenovirus 51","taxId":1574627},"sourceDatabase":"SOURCE_DATABASE_GENBANK","typeMaterial":{"typeDisplayText":"ICTV additional isolate","typeLabel":"TYPE_ICTV_ADDITIONAL"}}
{"accession":"GCA_006445995.1","assemblyInfo":{"assemblyLevel":"Complete Genome","assemblyMethod":"PRICE (paired read iterative contig extension) v. 5/2011; Geneious v. v5.0","assemblyName":"ASM644599v1","assemblyStatus":"current","assemblyType":"haploid","releaseDate":"2013-04-24","sequencingTech":"Sanger dideoxy sequencing; Illumina","submitter":"Laboratory Medicine, University of California, San Francisco"},"assemblyStats":{"contigL50":1,"contigN50":34391,"gcCount":"18076","gcPercent":52.5,"numberOfComponentSequences":1,"numberOfContigs":1,"numberOfScaffolds":1,"scaffoldL50":1,"scaffoldN50":34391,"totalNumberOfChromosomes":1,"totalSequenceLength":"34391","totalUngappedLength":"34391"},"currentAccession":"GCA_006445995.1","organism":{"organismName":"Simian mastadenovirus C","taxId":1962300},"sourceDatabase":"SOURCE_DATABASE_GENBANK"}
{"accession":"GCA_006446015.1","assemblyInfo":{"assemblyLevel":"Complete Genome","assemblyMethod":"PRICE (paired read iterative contig extension) v. 5/2011; Geneious v. v5.0","assemblyName":"ASM644601v1","assemblyStatus":"current","assemblyType":"haploid","pairedAssembly":{"accession":"GCF_006446015.1","annotationName":"Annotation submitted by NCBI RefSeq","status":"suppressed"},"releaseDate":"2013-04-24","sequencingTech":"Sanger dideoxy sequencing; Illumina","submitter":"Laboratory Medicine, University of California, San Francisco"},"assemblyStats":{"contigL50":1,"contigN50":34402,"gcCount":"17981","gcPercent":52.5,"numberOfComponentSequences":1,"numberOfContigs":1,"numberOfScaffolds":1,"scaffoldL50":1,"scaffoldN50":34402,"totalNumberOfChromosomes":1,"totalSequenceLength":"34402","totalUngappedLength":"34402"},"currentAccession":"GCA_006446015.1","organism":{"organismName":"Simian mastadenovirus C","taxId":1962300},"pairedAccession":"GCF_006446015.1","sourceDatabase":"SOURCE_DATABASE_GENBANK","typeMaterial":{"typeDisplayText":"ICTV additional isolate","typeLabel":"TYPE_ICTV_ADDITIONAL"}}
{"accession":"GCA_006446255.1","assemblyInfo":{"assemblyLevel":"Complete Genome","assemblyName":"ASM644625v1","assemblyStatus":"current","assemblyType":"haploid","releaseDate":"2012-03-09","submitter":"Pathology and Laboratory Medicine, University of Pennsylvania School of Medicine"},"assemblyStats":{"contigL50":1,"contigN50":35557,"gcCount":"22315","gcPercent":63.0,"numberOfComponentSequences":1,"numberOfContigs":1,"numberOfScaffolds":1,"scaffoldL50":1,"scaffoldN50":35557,"totalNumberOfChromosomes":1,"totalSequenceLength":"35557","totalUngappedLength":"35557"},"currentAccession":"GCA_006446255.1","organism":{"organismName":"Simian adenovirus A1335","taxId":1159194},"sourceDatabase":"SOURCE_DATABASE_GENBANK"}
{"accession":"GCA_006446275.1","assemblyInfo":{"assemblyLevel":"Complete Genome","assemblyName":"ASM644627v1","assemblyStatus":"current","assemblyType":"haploid","releaseDate":"2012-03-09","submitter":"Pathology and Laboratory Medicine, University of Pennsylvania School of Medicine"},"assemblyStats":{"contigL50":1,"contigN50":35540,"gcCount":"22343","gcPercent":63.0,"numberOfComponentSequences":1,"numberOfContigs":1,"numberOfScaffolds":1,"scaffoldL50":1,"scaffoldN50":35540,"totalNumberOfChromosomes":1,"totalSequenceLength":"35540","totalUngappedLength":"35540"},"currentAccession":"GCA_006446275.1","organism":{"organismName":"Simian adenovirus A1327","taxId":1159193},"sourceDatabase":"SOURCE_DATABASE_GENBANK"}
{"accession":"GCA_006446295.1","assemblyInfo":{"assemblyLevel":"Complete Genome","assemblyName":"ASM644629v1","assemblyStatus":"current","assemblyType":"haploid","releaseDate":"2012-03-09","submitter":"Pathology and Laboratory Medicine, University of Pennsylvania School of Medicine"},"assemblyStats":{"contigL50":1,"contigN50":35578,"gcCount":"22257","gcPercent":62.5,"numberOfComponentSequences":1,"numberOfContigs":1,"numberOfScaffolds":1,"scaffoldL50":1,"scaffoldN50":35578,"totalNumberOfChromosomes":1,"totalSequenceLength":"35578","totalUngappedLength":"35578"},"currentAccession":"GCA_006446295.1","organism":{"organismName":"Simian adenovirus A1312","taxId":1159192},"sourceDatabase":"SOURCE_DATABASE_GENBANK"}
{"accession":"GCA_006446315.1","assemblyInfo":{"assemblyLevel":"Chromosome","assemblyName":"ASM644631v1","assemblyStatus":"current","assemblyType":"haploid","releaseDate":"2012-03-09","submitter":"Pathology and Laboratory Medicine, University of Pennsylvania School of Medicine"},"assemblyStats":{"contigL50":1,"contigN50":25792,"gcCount":"22227","gcPercent":62.5,"numberOfComponentSequences":1,"numberOfContigs":2,"numberOfScaffolds":1,"scaffoldL50":1,"scaffoldN50":35499,"totalNumberOfChromosomes":1,"totalSequenceLength":"35499","totalUngappedLength":"35489"},"currentAccession":"GCA_006446315.1","organism":{"organismName":"Simian adenovirus A1296","taxId":1159191},"sourceDatabase":"SOURCE_DATABASE_GENBANK"}
{"accession":"GCA_006446335.1","assemblyInfo":{"assemblyLevel":"Complete Genome","assemblyName":"ASM644633v1","assemblyStatus":"current","assemblyType":"haploid","releaseDate":"2012-03-09","submitter":"Pathology and Laboratory Medicine, University of Pennsylvania School of Medicine"},"assemblyStats":{"contigL50":1,"contigN50":35705,"gcCount":"21780","gcPercent":61.0,"numberOfComponentSequences":1,"numberOfContigs":1,"numberOfScaffolds":1,"scaffoldL50":1,"scaffoldN50":35705,"totalNumberOfChromosomes":1,"totalSequenceLength":"35705","totalUngappedLength":"35705"},"currentAccession":"GCA_006446335.1","organism":{"organismName":"Simian adenovirus A1285","taxId":1159190},"sourceDatabase":"SOURCE_DATABASE_GENBANK"}
{"accession":"GCA_006446355.1","assemblyInfo":{"assemblyLevel":"Complete Genome","assemblyName":"ASM644635v1","assemblyStatus":"current","assemblyType":"haploid","releaseDate":"2012-03-09","submitter":"Pathology and Laboratory Medicine, University of Pennsylvania School of Medicine"},"assemblyStats":{"contigL50":1,"contigN50":35649,"gcCount":"21743","gcPercent":61.0,"numberOfComponentSequences":1,"numberOfContigs":1,"numberOfScaffolds":1,"scaffoldL50":1,"scaffoldN50":35649,"totalNumberOfChromosomes":1,"totalSequenceLength":"35649","totalUngappedLength":"35649"},"currentAccession":"GCA_006446355.1","organism":{"organismName":"Simian adenovirus A1258","taxId":1159189},"sourceDatabase":"SOURCE_DATABASE_GENBANK"}
{"accession":"GCA_006446375.1","assemblyInfo":{"assemblyLevel":"Complete Genome","assemblyName":"ASM644637v1","assemblyStatus":"current","assemblyType":"haploid","releaseDate":"2012-03-09","submitter":"Pathology and Laboratory Medicine, University of Pennsylvania School of Medicine"},"assemblyStats":{"contigL50":1,"contigN50":35726,"gcCount":"21820","gcPercent":61.0,"numberOfComponentSequences":1,"numberOfContigs":1,"numberOfScaffolds":1,"scaffoldL50":1,"scaffoldN50":35726,"totalNumberOfChromosomes":1,"totalSequenceLength":"35726","totalUngappedLength":"35726"},"currentAccession":"GCA_006446375.1","organism":{"organismName":"Simian adenovirus A1173","taxId":1159188},"sourceDatabase":"SOURCE_DATABASE_GENBANK"}
{"accession":"GCA_006446395.1","assemblyInfo":{"assemblyLevel":"Complete Genome","assemblyName":"ASM644639v1","assemblyStatus":"current","assemblyType":"haploid","releaseDate":"2012-03-09","submitter":"Pathology and Laboratory Medicine, University of Pennsylvania School of Medicine"},"assemblyStats":{"contigL50":1,"contigN50":35580,"gcCount":"22073","gcPercent":62.0,"numberOfComponentSequences":1,"numberOfContigs":1,"numberOfScaffolds":1,"scaffoldL50":1,"scaffoldN50":35580,"totalNumberOfChromosomes":1,"totalSequenceLength":"35580","totalUngappedLength":"35580"},"currentAccession":"GCA_006446395.1","organism":{"organismName":"Simian adenovirus A1163","taxId":1159187},"sourceDatabase":"SOURCE_DATABASE_GENBANK"}
{"accession":"GCA_006446415.1","annotationInfo":{"name":"Annotation submitted by Pathology and Laboratory Medicine, University of Pennsylvania School of Medicine","provider":"Pathology and Laboratory Medicine, University of Pennsylvania School of Medicine","releaseDate":"2012-03-14","stats":{"geneCounts":{"proteinCoding":3,"total":3}}},"assemblyInfo":{"assemblyLevel":"Complete Genome","assemblyName":"ASM644641v1","assemblyStatus":"current","assemblyType":"haploid","pairedAssembly":{"accession":"GCF_006446415.1","annotationName":"Annotation submitted by NCBI RefSeq","status":"suppressed"},"releaseDate":"2012-03-09","submitter":"Pathology and Laboratory Medicine, University of Pennsylvania School of Medicine"},"assemblyStats":{"contigL50":1,"contigN50":35558,"gcCount":"22278","gcPercent":62.5,"numberOfComponentSequences":1,"numberOfContigs":1,"numberOfScaffolds":1,"scaffoldL50":1,"scaffoldN50":35558,"totalNumberOfChromosomes":1,"totalSequenceLength":"35558","totalUngappedLength":"35558"},"currentAccession":"GCA_006446415.1","organism":{"organismName":"Simian adenovirus A1139","taxId":1159186},"pairedAccession":"GCF_006446415.1","sourceDatabase":"SOURCE_DATABASE_GENBANK","typeMaterial":{"typeDisplayText":"ICTV additional isolate","typeLabel":"TYPE_ICTV_ADDITIONAL"}}
{"accession":"GCA_006446515.1","assemblyInfo":{"assemblyLevel":"Complete Genome","assemblyName":"ASM644651v1","assemblyStatus":"current","assemblyType":"haploid","pairedAssembly":{"accession":"GCF_006446515.1","annotationName":"Annotation submitted by NCBI RefSeq","status":"suppressed"},"releaseDate":"2012-03-27","submitter":"Gene Therapy Program, University of Pennsylvania"},"assemblyStats":{"contigL50":1,"contigN50":34115,"gcCount":"19038","gcPercent":56.0,"numberOfComponentSequences":1,"numberOfContigs":1,"numberOfScaffolds":1,"scaffoldL50":1,"scaffoldN50":34115,"totalNumberOfChromosomes":1,"totalSequenceLength":"34115","totalUngappedLength":"34115"},"currentAccession":"GCA_006446515.1","organism":{"organismName":"Simian adenovirus 6","taxId":413259},"pairedAccession":"GCF_006446515.1","sourceDatabase":"SOURCE_DATABASE_GENBANK","typeMaterial":{"typeDisplayText":"ICTV additional isolate","typeLabel":"TYPE_ICTV_ADDITIONAL"}}
{"accession":"GCA_006446575.1","assemblyInfo":{"assemblyLevel":"Complete Genome","assemblyName":"ASM644657v1","assemblyStatus":"current","assemblyType":"haploid","pairedAssembly":{"accession":"GCF_006446575.1","status":"suppressed"},"releaseDate":"2009-01-05","submitter":"Gene Therapy Program, Dept. of Pathology and Laboratory Medicine, University of Pennsylvania"},"assemblyStats":{"contigL50":1,"contigN50":35608,"gcCount":"18785","gcPercent":53.0,"numberOfComponentSequences":1,"numberOfContigs":1,"numberOfScaffolds":1,"scaffoldL50":1,"scaffoldN50":35608,"totalNumberOfChromosomes":1,"totalSequenceLength":"35608","totalUngappedLength":"35608"},"currentAccession":"GCA_006446575.1","organism":{"organismName":"simian adenovirus 46","taxId":585080},"pairedAccession":"GCF_006446575.1","sourceDatabase":"SOURCE_DATABASE_GENBANK","typeMaterial":{"typeDisplayText":"ICTV additional isolate","typeLabel":"TYPE_ICTV_ADDITIONAL"}}
{"accession":"GCA_006446595.1","assemblyInfo":{"assemblyLevel":"Complete Genome","assemblyName":"ASM644659v1","assemblyStatus":"current","assemblyType":"haploid","pairedAssembly":{"accession":"GCF_006446595.1","status":"suppressed"},"releaseDate":"2009-01-05","submitter":"Gene Therapy Program, Dept. of Pathology and Laboratory Medicine, University of Pennsylvania"},"assemblyStats":{"contigL50":1,"contigN50":35563,"gcCount":"18763","gcPercent":53.0,"numberOfComponentSequences":1,"numberOfContigs":1,"numberOfScaffolds":1,"scaffoldL50":1,"scaffoldN50":35563,"totalNumberOfChromosomes":1,"totalSequenceLength":"35563","totalUngappedLength":"35563"},"currentAccession":"GCA_006446595.1","organism":{"organismName":"simian adenovirus 47","taxId":585081},"pairedAccession":"GCF_006446595.1","sourceDatabase":"SOURCE_DATABASE_GENBANK","typeMaterial":{"typeDisplayText":"ICTV additional isolate","typeLabel":"TYPE_ICTV_ADDITIONAL"}}
{"accession":"GCA_006446615.1","assemblyInfo":{"assemblyLevel":"Complete Genome","assemblyName":"ASM644661v1","assemblyStatus":"current","assemblyType":"haploid","releaseDate":"2009-01-05","submitter":"Gene Therapy Program, Dept. of Pathology and Laboratory Medicine, University of Pennsylvania"},"assemblyStats":{"contigL50":1,"contigN50":35672,"gcCount":"18801","gcPercent":52.5,"numberOfComponentSequences":1,"numberOfContigs":1,"numberOfScaffolds":1,"scaffoldL50":1,"scaffoldN50":35672,"totalNumberOfChromosomes":1,"totalSequenceLength":"35672","totalUngappedLength":"35672"},"currentAccession":"GCA_006446615.1","organism":{"organismName":"simian adenovirus 27.2","taxId":585084},"sourceDatabase":"SOURCE_DATABASE_GENBANK"}
{"accession":"GCA_006446635.1","assemblyInfo":{"assemblyLevel":"Complete Genome","assemblyName":"ASM644663v1","assemblyStatus":"current","assemblyType":"haploid","releaseDate":"2009-01-05","submitter":"Gene Therapy Program, Dept. of Pathology and Laboratory Medicine, University of Pennsylvania"},"assemblyStats":{"contigL50":1,"contigN50":35767,"gcCount":"18756","gcPercent":52.5,"numberOfComponentSequences":1,"numberOfContigs":1,"numberOfScaffolds":1,"scaffoldL50":1,"scaffoldN50":35767,"totalNumberOfChromosomes":1,"totalSequenceLength":"35767","totalUngappedLength":"35767"},"currentAccession":"GCA_006446635.1","organism":{"organismName":"simian adenovirus 41.2","taxId":585096},"sourceDatabase":"SOURCE_DATABASE_GENBANK"}
{"accession":"GCA_006446655.1","assemblyInfo":{"assemblyLevel":"Complete Genome","assemblyName":"ASM644665v1","assemblyStatus":"current","assemblyType":"haploid","releaseDate":"2009-01-05","submitter":"Gene Therapy Program, Dept. of Pathology and Laboratory Medicine, University of Pennsylvania"},"assemblyStats":{"contigL50":1,"contigN50":37729,"gcCount":"22755","gcPercent":60.5,"numberOfComponentSequences":1,"numberOfContigs":1,"numberOfScaffolds":1,"scaffoldL50":1,"scaffoldN50":37729,"totalNumberOfChromosomes":1,"totalSequenceLength":"37729","totalUngappedLength":"37729"},"currentAccession":"GCA_006446655.1","organism":{"organismName":"Simian adenovirus 40.2","taxId":585094},"sourceDatabase":"SOURCE_DATABASE_GENBANK"}
{"accession":"GCA_006446675.1","assemblyInfo":{"assemblyLevel":"Complete Genome","assemblyName":"ASM644667v1","assemblyStatus":"current","assemblyType":"haploid","releaseDate":"2009-01-05","submitter":"Gene Therapy Program, Dept. of Pathology and Laboratory Medicine, University of Pennsylvania"},"assemblyStats":{"contigL50":1,"contigN50":37820,"gcCount":"22867","gcPercent":60.5,"numberOfComponentSequences":1,"numberOfContigs":1,"numberOfScaffolds":1,"scaffoldL50":1,"scaffoldN50":37820,"totalNumberOfChromosomes":1,"totalSequenceLength":"37820","totalUngappedLength":"37820"},"currentAccession":"GCA_006446675.1","organism":{"organismName":"Simian adenovirus 42.3","taxId":585099},"sourceDatabase":"SOURCE_DATABASE_GENBANK"}
{"accession":"GCA_006446695.1","assemblyInfo":{"assemblyLevel":"Complete Genome","assemblyName":"ASM644669v1","assemblyStatus":"current","assemblyType":"haploid","releaseDate":"2009-01-05","submitter":"Gene Therapy Program, Dept. of Pathology and Laboratory Medicine, University of Pennsylvania"},"assemblyStats":{"contigL50":1,"contigN50":36553,"gcCount":"21681","gcPercent":59.5,"numberOfComponentSequences":1,"numberOfContigs":1,"numberOfScaffolds":1,"scaffoldL50":1,"scaffoldN50":36553,"totalNumberOfChromosomes":1,"totalSequenceLength":"36553","totalUngappedLength":"36553"},"currentAccession":"GCA_006446695.1","organism":{"organismName":"Simian adenovirus 39","taxId":585073},"sourceDatabase":"SOURCE_DATABASE_GENBANK"}
{"accession":"GCA_006446715.1","assemblyInfo":{"assemblyLevel":"Complete Genome","assemblyName":"ASM644671v1","assemblyStatus":"current","assemblyType":"haploid","releaseDate":"2009-01-05","submitter":"Gene Therapy Program, Dept. of Pathology and Laboratory Medicine, University of Pennsylvania"},"assemblyStats":{"contigL50":1,"contigN50":36628,"gcCount":"21542","gcPercent":59.0,"numberOfComponentSequences":1,"numberOfContigs":1,"numberOfScaffolds":1,"scaffoldL50":1,"scaffoldN50":36628,"totalNumberOfChromosomes":1,"totalSequenceLength":"36628","totalUngappedLength":"36628"},"currentAccession":"GCA_006446715.1","organism":{"organismName":"Simian adenovirus 26","taxId":585060},"sourceDatabase":"SOURCE_DATABASE_GENBANK"}
{"accession":"GCA_006446735.1","assemblyInfo":{"assemblyLevel":"Complete Genome","assemblyName":"ASM644673v1","assemblyStatus":"current","assemblyType":"haploid","releaseDate":"2009-01-05","submitter":"Gene Therapy Program, Dept. of Pathology and Laboratory Medicine, University of Pennsylvania"},"assemblyStats":{"contigL50":1,"contigN50":36494,"gcCount":"21795","gcPercent":59.5,"numberOfComponentSequences":1,"numberOfContigs":1,"numberOfScaffolds":1,"scaffoldL50":1,"scaffoldN50":36494,"totalNumberOfChromosomes":1,"totalSequenceLength":"36494","totalUngappedLength":"36494"},"currentAccession":"GCA_006446735.1","organism":{"organismName":"Simian adenovirus 38","taxId":585072},"sourceDatabase":"SOURCE_DATABASE_GENBANK"}
{"accession":"GCA_006446755.1","assemblyInfo":{"assemblyLevel":"Complete Genome","assemblyName":"ASM644675v1","assemblyStatus":"current","assemblyType":"haploid","releaseDate":"2009-01-05","submitter":"Gene Therapy Program, Dept. of Pathology and Laboratory Medicine, University of Pennsylvania"},"assemblyStats":{"contigL50":1,"contigN50":36635,"gcCount":"21696","gcPercent":59.0,"numberOfComponentSequences":1,"numberOfContigs":1,"numberOfScaffolds":1,"scaffoldL50":1,"scaffoldN50":36635,"totalNumberOfChromosomes":1,"totalSequenceLength":"36635","totalUngappedLength":"36635"},"currentAccession":"GCA_006446755.1","organism":{"organismName":"Simian adenovirus 37.1","taxId":585091},"sourceDatabase":"SOURCE_DATABASE_GENBANK"}
{"accession":"GCA_006446775.1","assemblyInfo":{"assemblyLevel":"Complete Genome","assemblyName":"ASM644677v1","assemblyStatus":"current","assemblyType":"haploid","pairedAssembly":{"accession":"GCF_006446775.1","status":"suppressed"},"releaseDate":"2009-01-05","submitter":"Gene Therapy Program, Dept. of Pathology and Laboratory Medicine, University of Pennsylvania"},"assemblyStats":{"contigL50":1,"contigN50":36621,"gcCount":"21700","gcPercent":59.5,"numberOfComponentSequences":1,"numberOfContigs":1,"numberOfScaffolds":1,"scaffoldL50":1,"scaffoldN50":36621,"totalNumberOfChromosomes":1,"totalSequenceLength":"36621","totalUngappedLength":"36621"},"currentAccession":"GCA_006446775.1","organism":{"organismName":"Simian adenovirus 30","taxId":585064},"pairedAccession":"GCF_006446775.1","sourceDatabase":"SOURCE_DATABASE_GENBANK","typeMaterial":{"typeDisplayText":"ICTV additional isolate","typeLabel":"TYPE_ICTV_ADDITIONAL"}}
{"accession":"GCA_006446795.1","assemblyInfo":{"assemblyLevel":"Complete Genome","assemblyName":"ASM644679v1","assemblyStatus":"current","assemblyType":"haploid","pairedAssembly":{"accession":"GCF_006446795.1","status":"suppressed"},"releaseDate":"2009-01-05","submitter":"Gene Therapy Program, Dept. of Pathology and Laboratory Medicine, University of Pennsylvania"},"assemblyStats":{"contigL50":1,"contigN50":36632,"gcCount":"21695","gcPercent":59.0,"numberOfComponentSequences":1,"numberOfContigs":1,"numberOfScaffolds":1,"scaffoldL50":1,"scaffoldN50":36632,"totalNumberOfChromosomes":1,"totalSequenceLength":"36632","totalUngappedLength":"36632"},"currentAccession":"GCA_006446795.1","organism":{"organismName":"Simian adenovirus 37.2","taxId":585092},"pairedAccession":"GCF_006446795.1","sourceDatabase":"SOURCE_DATABASE_GENBANK","typeMaterial":{"typeDisplayText":"ICTV additional isolate","typeLabel":"TYPE_ICTV_ADDITIONAL"}}
{"accession":"GCA_006446815.1","assemblyInfo":{"assemblyLevel":"Complete Genome","assemblyName":"ASM644681v1","assemblyStatus":"current","assemblyType":"haploid","releaseDate":"2009-01-05","submitter":"Gene Therapy Program, Dept. of Pathology and Laboratory Medicine, University of Pennsylvania"},"assemblyStats":{"contigL50":1,"contigN50":36629,"gcCount":"21802","gcPercent":59.5,"numberOfComponentSequences":1,"numberOfContigs":1,"numberOfScaffolds":1,"scaffoldL50":1,"scaffoldN50":36629,"totalNumberOfChromosomes":1,"totalSequenceLength":"36629","totalUngappedLength":"36629"},"currentAccession":"GCA_006446815.1","organism":{"organismName":"Simian adenovirus 25.2","taxId":585082},"sourceDatabase":"SOURCE_DATABASE_GENBANK"}
{"accession":"GCA_006446835.1","assemblyInfo":{"assemblyLevel":"Complete Genome","assemblyName":"ASM644683v1","assemblyStatus":"current","assemblyType":"haploid","releaseDate":"2009-01-05","submitter":"Gene Therapy Program, Dept. of Pathology and Laboratory Medicine, University of Pennsylvania"},"assemblyStats":{"contigL50":1,"contigN50":36556,"gcCount":"21661","gcPercent":59.5,"numberOfComponentSequences":1,"numberOfContigs":1,"numberOfScaffolds":1,"scaffoldL50":1,"scaffoldN50":36556,"totalNumberOfChromosomes":1,"totalSequenceLength":"36556","totalUngappedLength":"36556"},"currentAccession":"GCA_006446835.1","organism":{"organismName":"Simian adenovirus 36","taxId":585070},"sourceDatabase":"SOURCE_DATABASE_GENBANK"}
{"accession":"GCA_006446855.1","assemblyInfo":{"assemblyLevel":"Complete Genome","assemblyName":"ASM644685v1","assemblyStatus":"current","assemblyType":"haploid","releaseDate":"2009-01-05","submitter":"Gene Therapy Program, Dept. of Pathology and Laboratory Medicine, University of Pennsylvania"},"assemblyStats":{"contigL50":1,"contigN50":35646,"gcCount":"18779","gcPercent":52.5,"numberOfComponentSequences":1,"numberOfContigs":1,"numberOfScaffolds":1,"scaffoldL50":1,"scaffoldN50":35646,"totalNumberOfChromosomes":1,"totalSequenceLength":"35646","totalUngappedLength":"35646"},"currentAccession":"GCA_006446855.1","organism":{"organismName":"simian adenovirus 29","taxId":585063},"sourceDatabase":"SOURCE_DATABASE_GENBANK"}
{"accession":"GCA_006446875.1","assemblyInfo":{"assemblyLevel":"Complete Genome","assemblyName":"ASM644687v1","assemblyStatus":"current","assemblyType":"haploid","pairedAssembly":{"accession":"GCF_006446875.1","status":"suppressed"},"releaseDate":"2009-01-05","submitter":"Gene Therapy Program, Dept. of Pathology and Laboratory Medicine, University of Pennsylvania"},"assemblyStats":{"contigL50":1,"contigN50":35612,"gcCount":"18752","gcPercent":52.5,"numberOfComponentSequences":1,"numberOfContigs":1,"numberOfScaffolds":1,"scaffoldL50":1,"scaffoldN50":35612,"totalNumberOfChromosomes":1,"totalSequenceLength":"35612","totalUngappedLength":"35612"},"currentAccession":"GCA_006446875.1","organism":{"organismName":"simian adenovirus 28 (gorilla)","taxId":3132708},"pairedAccession":"GCF_006446875.1","sourceDatabase":"SOURCE_DATABASE_GENBANK","typeMaterial":{"typeDisplayText":"ICTV additional isolate","typeLabel":"TYPE_ICTV_ADDITIONAL"}}
{"accession":"GCA_006446895.1","assemblyInfo":{"assemblyLevel":"Complete Genome","assemblyName":"ASM644689v1","assemblyStatus":"current","assemblyType":"haploid","releaseDate":"2009-01-05","submitter":"Gene Therapy Program, Dept. of Pathology and Laboratory Medicine, University of Pennsylvania"},"assemblyStats":{"contigL50":1,"contigN50":35610,"gcCount":"18762","gcPercent":52.5,"numberOfComponentSequences":1,"numberOfContigs":1,"numberOfScaffolds":1,"scaffoldL50":1,"scaffoldN50":35610,"totalNumberOfChromosomes":1,"totalSequenceLength":"35610","totalUngappedLength":"35610"},"currentAccession":"GCA_006446895.1","organism":{"organismName":"simian adenovirus 28.1","taxId":585085},"sourceDatabase":"SOURCE_DATABASE_GENBANK"}
{"accession":"GCA_006446915.1","assemblyInfo":{"assemblyLevel":"Complete Genome","assemblyName":"ASM644691v1","assemblyStatus":"current","assemblyType":"haploid","releaseDate":"2009-01-05","submitter":"Gene Therapy Program, Dept. of Pathology and Laboratory Medicine, University of Pennsylvania"},"assemblyStats":{"contigL50":1,"contigN50":35100,"gcCount":"18574","gcPercent":53.0,"numberOfComponentSequences":1,"numberOfContigs":1,"numberOfScaffolds":1,"scaffoldL50":1,"scaffoldN50":35100,"totalNumberOfChromosomes":1,"totalSequenceLength":"35100","totalUngappedLength":"35100"},"currentAccession":"GCA_006446915.1","organism":{"organismName":"simian adenovirus 41.1","taxId":585095},"sourceDatabase":"SOURCE_DATABASE_GENBANK"}
{"accession":"GCA_006446935.1","assemblyInfo":{"assemblyLevel":"Complete Genome","assemblyName":"ASM644693v1","assemblyStatus":"current","assemblyType":"haploid","releaseDate":"2009-01-05","submitter":"Gene Therapy Program, Dept. of Pathology and Laboratory Medicine, University of Pennsylvania"},"assemblyStats":{"contigL50":1,"contigN50":35606,"gcCount":"18198","gcPercent":51.0,"numberOfComponentSequences":1,"numberOfContigs":1,"numberOfScaffolds":1,"scaffoldL50":1,"scaffoldN50":35606,"totalNumberOfChromosomes":1,"totalSequenceLength":"35606","totalUngappedLength":"35606"},"currentAccession":"GCA_006446935.1","organism":{"organismName":"simian adenovirus 35.1","taxId":585089},"sourceDatabase":"SOURCE_DATABASE_GENBANK"}
{"accession":"GCA_006446955.1","assemblyInfo":{"assemblyLevel":"Complete Genome","assemblyName":"ASM644695v1","assemblyStatus":"current","assemblyType":"haploid","releaseDate":"2009-01-05","submitter":"Gene Therapy Program, Dept. of Pathology and Laboratory Medicine, University of Pennsylvania"},"assemblyStats":{"contigL50":1,"contigN50":35588,"gcCount":"18720","gcPercent":52.5,"numberOfComponentSequences":1,"numberOfContigs":1,"numberOfScaffolds":1,"scaffoldL50":1,"scaffoldN50":35588,"totalNumberOfChromosomes":1,"totalSequenceLength":"35588","totalUngappedLength":"35588"},"currentAccession":"GCA_006446955.1","organism":{"organismName":"simian adenovirus 32","taxId":585066},"sourceDatabase":"SOURCE_DATABASE_GENBANK"}
{"accession":"GCA_006446975.1","assemblyInfo":{"assemblyLevel":"Complete Genome","assemblyName":"ASM644697v1","assemblyStatus":"current","assemblyType":"haploid","pairedAssembly":{"accession":"GCF_006446975.1","status":"suppressed"},"releaseDate":"2009-01-05","submitter":"Gene Therapy Program, Dept. of Pathology and Laboratory Medicine, University of Pennsylvania"},"assemblyStats":{"contigL50":1,"contigN50":35620,"gcCount":"18194","gcPercent":51.0,"numberOfComponentSequences":1,"numberOfContigs":1,"numberOfScaffolds":1,"scaffoldL50":1,"scaffoldN50":35620,"totalNumberOfChromosomes":1,"totalSequenceLength":"35620","totalUngappedLength":"35620"},"currentAccession":"GCA_006446975.1","organism":{"organismName":"simian adenovirus 35 (bonobo)","taxId":3132709},"pairedAccession":"GCF_006446975.1","sourceDatabase":"SOURCE_DATABASE_GENBANK","typeMaterial":{"typeDisplayText":"ICTV additional isolate","typeLabel":"TYPE_ICTV_ADDITIONAL"}}
{"accession":"GCA_006446995.1","assemblyInfo":{"assemblyLevel":"Complete Genome","assemblyName":"ASM644699v1","assemblyStatus":"current","assemblyType":"haploid","releaseDate":"2009-01-05","submitter":"Gene Therapy Program, Dept. of Pathology and Laboratory Medicine, University of Pennsylvania"},"assemblyStats":{"contigL50":1,"contigN50":35592,"gcCount":"18626","gcPercent":52.5,"numberOfComponentSequences":1,"numberOfContigs":1,"numberOfScaffolds":1,"scaffoldL50":1,"scaffoldN50":35592,"totalNumberOfChromosomes":1,"totalSequenceLength":"35592","totalUngappedLength":"35592"},"currentAccession":"GCA_006446995.1","organism":{"organismName":"simian adenovirus 27.1","taxId":585083},"sourceDatabase":"SOURCE_DATABASE_GENBANK"}
{"accession":"GCA_006447015.1","assemblyInfo":{"assemblyLevel":"Complete Genome","assemblyName":"ASM644701v1","assemblyStatus":"current","assemblyType":"haploid","releaseDate":"2009-01-05","submitter":"Gene Therapy Program, Dept. of Pathology and Laboratory Medicine, University of Pennsylvania"},"assemblyStats":{"contigL50":1,"contigN50":35694,"gcCount":"18779","gcPercent":52.5,"numberOfComponentSequences":1,"numberOfContigs":1,"numberOfScaffolds":1,"scaffoldL50":1,"scaffoldN50":35694,"totalNumberOfChromosomes":1,"totalSequenceLength":"35694","totalUngappedLength":"35694"},"currentAccession":"GCA_006447015.1","organism":{"organismName":"simian adenovirus 33","taxId":585067},"sourceDatabase":"SOURCE_DATABASE_GENBANK"}
{"accession":"GCA_006447035.1","assemblyInfo":{"assemblyLevel":"Complete Genome","assemblyName":"ASM644703v1","assemblyStatus":"current","assemblyType":"haploid","releaseDate":"2009-01-05","submitter":"Gene Therapy Program, Dept. of Pathology and Laboratory Medicine, University of Pennsylvania"},"assemblyStats":{"contigL50":1,"contigN50":37718,"gcCount":"22738","gcPercent":60.5,"numberOfComponentSequences":1,"numberOfContigs":1,"numberOfScaffolds":1,"scaffoldL50":1,"scaffoldN50":37718,"totalNumberOfChromosomes":1,"totalSequenceLength":"37718","totalUngappedLength":"37718"},"currentAccession":"GCA_006447035.1","organism":{"organismName":"Simian adenovirus 40.1","taxId":585093},"sourceDatabase":"SOURCE_DATABASE_GENBANK"}
{"accession":"GCA_006447055.1","assemblyInfo":{"assemblyLevel":"Complete Genome","assemblyName":"ASM644705v1","assemblyStatus":"current","assemblyType":"haploid","releaseDate":"2009-01-05","submitter":"Gene Therapy Program, Dept. of Pathology and Laboratory Medicine, University of Pennsylvania"},"assemblyStats":{"contigL50":1,"contigN50":37828,"gcCount":"22926","gcPercent":60.5,"numberOfComponentSequences":1,"numberOfContigs":1,"numberOfScaffolds":1,"scaffoldL50":1,"scaffoldN50":37828,"totalNumberOfChromosomes":1,"totalSequenceLength":"37828","totalUngappedLength":"37828"},"currentAccession":"GCA_006447055.1","organism":{"organismName":"Simian adenovirus 31.1","taxId":585087},"sourceDatabase":"SOURCE_DATABASE_GENBANK"}
{"accession":"GCA_006447075.1","assemblyInfo":{"assemblyLevel":"Complete Genome","assemblyName":"ASM644707v1","assemblyStatus":"current","assemblyType":"haploid","releaseDate":"2009-01-05","submitter":"Gene Therapy Program, Dept. of Pathology and Laboratory Medicine, University of Pennsylvania"},"assemblyStats":{"contigL50":1,"contigN50":37799,"gcCount":"22764","gcPercent":60.0,"numberOfComponentSequences":1,"numberOfContigs":1,"numberOfScaffolds":1,"scaffoldL50":1,"scaffoldN50":37799,"totalNumberOfChromosomes":1,"totalSequenceLength":"37799","totalUngappedLength":"37799"},"currentAccession":"GCA_006447075.1","organism":{"organismName":"Simian adenovirus 34","taxId":585068},"sourceDatabase":"SOURCE_DATABASE_GENBANK"}
{"accession":"GCA_006447095.1","assemblyInfo":{"assemblyLevel":"Complete Genome","assemblyName":"ASM644709v1","assemblyStatus":"current","assemblyType":"haploid","releaseDate":"2009-01-05","submitter":"Gene Therapy Program, Dept. of Pathology and Laboratory Medicine, University of Pennsylvania"},"assemblyStats":{"contigL50":1,"contigN50":37860,"gcCount":"22950","gcPercent":60.5,"numberOfComponentSequences":1,"numberOfContigs":1,"numberOfScaffolds":1,"scaffoldL50":1,"scaffoldN50":37860,"totalNumberOfChromosomes":1,"totalSequenceLength":"37860","totalUngappedLength":"37860"},"currentAccession":"GCA_006447095.1","organism":{"organismName":"Simian adenovirus 31.2","taxId":585088},"sourceDatabase":"SOURCE_DATABASE_GENBANK"}
{"accession":"GCA_006447115.1","assemblyInfo":{"assemblyLevel":"Complete Genome","assemblyName":"ASM644711v1","assemblyStatus":"current","assemblyType":"haploid","releaseDate":"2009-01-05","submitter":"Gene Therapy Program, Dept. of Pathology and Laboratory Medicine, University of Pennsylvania"},"assemblyStats":{"contigL50":1,"contigN50":37786,"gcCount":"22831","gcPercent":60.5,"numberOfComponentSequences":1,"numberOfContigs":1,"numberOfScaffolds":1,"scaffoldL50":1,"scaffoldN50":37786,"totalNumberOfChromosomes":1,"totalSequenceLength":"37786","totalUngappedLength":"37786"},"currentAccession":"GCA_006447115.1","organism":{"organismName":"Simian adenovirus 42.1","taxId":585097},"sourceDatabase":"SOURCE_DATABASE_GENBANK"}
{"accession":"GCA_006447135.1","assemblyInfo":{"assemblyLevel":"Complete Genome","assemblyName":"ASM644713v1","assemblyStatus":"current","assemblyType":"haploid","releaseDate":"2009-01-05","submitter":"Gene Therapy Program, Dept. of Pathology and Laboratory Medicine, University of Pennsylvania"},"assemblyStats":{"contigL50":1,"contigN50":37820,"gcCount":"22867","gcPercent":60.5,"numberOfComponentSequences":1,"numberOfContigs":1,"numberOfScaffolds":1,"scaffoldL50":1,"scaffoldN50":37820,"totalNumberOfChromosomes":1,"totalSequenceLength":"37820","totalUngappedLength":"37820"},"currentAccession":"GCA_006447135.1","organism":{"organismName":"Simian adenovirus 42.2","taxId":585098},"sourceDatabase":"SOURCE_DATABASE_GENBANK"}
{"accession":"GCA_006447155.1","assemblyInfo":{"assemblyLevel":"Complete Genome","assemblyName":"ASM644715v1","assemblyStatus":"current","assemblyType":"haploid","pairedAssembly":{"accession":"GCF_006447155.1","status":"suppressed"},"releaseDate":"2009-01-05","submitter":"Gene Therapy Program, Dept. of Pathology and Laboratory Medicine, University of Pennsylvania"},"assemblyStats":{"contigL50":1,"contigN50":37152,"gcCount":"21414","gcPercent":57.5,"numberOfComponentSequences":1,"numberOfContigs":1,"numberOfScaffolds":1,"scaffoldL50":1,"scaffoldN50":37152,"totalNumberOfChromosomes":1,"totalSequenceLength":"37152","totalUngappedLength":"37152"},"currentAccession":"GCA_006447155.1","organism":{"organismName":"Simian adenovirus 45","taxId":585079},"pairedAccession":"GCF_006447155.1","sourceDatabase":"SOURCE_DATABASE_GENBANK","typeMaterial":{"typeDisplayText":"ICTV additional isolate","typeLabel":"TYPE_ICTV_ADDITIONAL"}}
{"accession":"GCA_006447175.1","assemblyInfo":{"assemblyLevel":"Complete Genome","assemblyName":"ASM644717v1","assemblyStatus":"current","assemblyType":"haploid","pairedAssembly":{"accession":"GCF_006447175.1","status":"suppressed"},"releaseDate":"2009-01-05","submitter":"Gene Therapy Program, Dept. of Pathology and Laboratory Medicine, University of Pennsylvania"},"assemblyStats":{"contigL50":1,"contigN50":37188,"gcCount":"21558","gcPercent":58.0,"numberOfComponentSequences":1,"numberOfContigs":1,"numberOfScaffolds":1,"scaffoldL50":1,"scaffoldN50":37188,"totalNumberOfChromosomes":1,"totalSequenceLength":"37188","totalUngappedLength":"37188"},"currentAccession":"GCA_006447175.1","organism":{"organismName":"Simian adenovirus 43","taxId":585077},"pairedAccession":"GCF_006447175.1","sourceDatabase":"SOURCE_DATABASE_GENBANK","typeMaterial":{"typeDisplayText":"ICTV additional isolate","typeLabel":"TYPE_ICTV_ADDITIONAL"}}
{"accession":"GCA_006447195.1","assemblyInfo":{"assemblyLevel":"Complete Genome","assemblyName":"ASM644719v1","assemblyStatus":"current","assemblyType":"haploid","pairedAssembly":{"accession":"GCF_006447195.1","status":"suppressed"},"releaseDate":"2009-01-05","submitter":"Gene Therapy Program, Dept. of Pathology and Laboratory Medicine, University of Pennsylvania"},"assemblyStats":{"contigL50":1,"contigN50":37711,"gcCount":"22852","gcPercent":60.5,"numberOfComponentSequences":1,"numberOfContigs":1,"numberOfScaffolds":1,"scaffoldL50":1,"scaffoldN50":37711,"totalNumberOfChromosomes":1,"totalSequenceLength":"37711","totalUngappedLength":"37711"},"currentAccession":"GCA_006447195.1","organism":{"organismName":"Simian adenovirus 44","taxId":585078},"pairedAccession":"GCF_006447195.1","sourceDatabase":"SOURCE_DATABASE_GENBANK","typeMaterial":{"typeDisplayText":"ICTV additional isolate","typeLabel":"TYPE_ICTV_ADDITIONAL"}}
{"accession":"GCA_006447235.1","annotationInfo":{"name":"Annotation submitted by Institute for Human Gene Therapy, University of Pennsylvania School of Medicine","provider":"Institute for Human Gene Therapy, University of Pennsylvania School of Medicine","releaseDate":"2012-03-06","stats":{"geneCounts":{"other":1,"proteinCoding":12,"total":13}}},"assemblyInfo":{"assemblyLevel":"Complete Genome","assemblyName":"ASM644723v1","assemblyStatus":"current","assemblyType":"haploid","pairedAssembly":{"accession":"GCF_006447235.1","annotationName":"Annotation submitted by NCBI RefSeq","status":"suppressed"},"releaseDate":"2001-11-27","submitter":"Institute for Human Gene Therapy, University of Pennsylvania School of Medicine"},"assemblyStats":{"contigL50":1,"contigN50":36521,"gcCount":"21401","gcPercent":58.5,"numberOfComponentSequences":1,"numberOfContigs":1,"numberOfScaffolds":1,"scaffoldL50":1,"scaffoldN50":36521,"totalNumberOfChromosomes":1,"totalSequenceLength":"36521","totalUngappedLength":"36521"},"currentAccession":"GCA_006447235.1","organism":{"organismName":"Simian adenovirus 25","taxId":175567},"pairedAccession":"GCF_006447235.1","sourceDatabase":"SOURCE_DATABASE_GENBANK","typeMaterial":{"typeDisplayText":"ICTV additional isolate","typeLabel":"TYPE_ICTV_ADDITIONAL"}}
{"accession":"GCA_006447755.1","assemblyInfo":{"assemblyLevel":"Complete Genome","assemblyName":"ASM644775v1","assemblyStatus":"current","assemblyType":"haploid","releaseDate":"2011-03-10","submitter":"Gene Therapy Program, University of Pennsylvania School of Medicine"},"assemblyStats":{"contigL50":1,"contigN50":35512,"gcCount":"22236","gcPercent":62.5,"numberOfComponentSequences":1,"numberOfContigs":1,"numberOfScaffolds":1,"scaffoldL50":1,"scaffoldN50":35512,"totalNumberOfChromosomes":1,"totalSequenceLength":"35512","totalUngappedLength":"35512"},"currentAccession":"GCA_006447755.1","organism":{"organismName":"Simian adenovirus 50","taxId":995023},"sourceDatabase":"SOURCE_DATABASE_GENBANK","typeMaterial":{"typeDisplayText":"ICTV additional isolate","typeLabel":"TYPE_ICTV_ADDITIONAL"}}
{"accession":"GCA_006447775.1","assemblyInfo":{"assemblyLevel":"Complete Genome","assemblyName":"ASM644777v1","assemblyStatus":"current","assemblyType":"haploid","pairedAssembly":{"accession":"GCF_006447775.1","annotationName":"Annotation submitted by NCBI RefSeq","status":"suppressed"},"releaseDate":"2011-03-10","submitter":"Gene Therapy Program, University of Pennsylvania School of Medicine"},"assemblyStats":{"contigL50":1,"contigN50":34201,"gcCount":"18607","gcPercent":54.5,"numberOfComponentSequences":1,"numberOfContigs":1,"numberOfScaffolds":1,"scaffoldL50":1,"scaffoldN50":34201,"totalNumberOfChromosomes":1,"totalSequenceLength":"34201","totalUngappedLength":"34201"},"currentAccession":"GCA_006447775.1","organism":{"organismName":"Simian adenovirus 48","taxId":995021},"pairedAccession":"GCF_006447775.1","sourceDatabase":"SOURCE_DATABASE_GENBANK","typeMaterial":{"typeDisplayText":"ICTV additional isolate","typeLabel":"TYPE_ICTV_ADDITIONAL"}}
{"accession":"GCA_006448275.1","assemblyInfo":{"assemblyLevel":"Complete Genome","assemblyName":"ASM644827v1","assemblyStatus":"current","assemblyType":"haploid","pairedAssembly":{"accession":"GCF_006448275.1","annotationName":"Annotation submitted by NCBI RefSeq","status":"suppressed"},"releaseDate":"2004-02-03","submitter":"Medicine, University of Pennsylvania School of Medicine"},"assemblyStats":{"contigL50":1,"contigN50":36535,"gcCount":"21822","gcPercent":59.5,"numberOfComponentSequences":1,"numberOfContigs":1,"numberOfScaffolds":1,"scaffoldL50":1,"scaffoldN50":36535,"totalNumberOfChromosomes":1,"totalSequenceLength":"36535","totalUngappedLength":"36535"},"currentAccession":"GCA_006448275.1","organism":{"organismName":"Simian adenovirus 24","taxId":175568},"pairedAccession":"GCF_006448275.1","sourceDatabase":"SOURCE_DATABASE_GENBANK","typeMaterial":{"typeDisplayText":"ICTV additional isolate","typeLabel":"TYPE_ICTV_ADDITIONAL"}}
{"accession":"GCA_006448295.1","assemblyInfo":{"assemblyLevel":"Complete Genome","assemblyName":"ASM644829v1","assemblyStatus":"current","assemblyType":"haploid","pairedAssembly":{"accession":"GCF_006448295.1","annotationName":"Annotation submitted by NCBI RefSeq","status":"suppressed"},"releaseDate":"2004-02-03","submitter":"Medicine, University of Pennsylvania School of Medicine"},"assemblyStats":{"contigL50":1,"contigN50":36604,"gcCount":"21734","gcPercent":59.5,"numberOfComponentSequences":1,"numberOfContigs":1,"numberOfScaffolds":1,"scaffoldL50":1,"scaffoldN50":36604,"totalNumberOfChromosomes":1,"totalSequenceLength":"36604","totalUngappedLength":"36604"},"currentAccession":"GCA_006448295.1","organism":{"organismName":"Simian adenovirus 23","taxId":35266},"pairedAccession":"GCF_006448295.1","sourceDatabase":"SOURCE_DATABASE_GENBANK","typeMaterial":{"typeDisplayText":"ICTV additional isolate","typeLabel":"TYPE_ICTV_ADDITIONAL"}}
{"accession":"GCA_006448315.1","assemblyInfo":{"assemblyLevel":"Complete Genome","assemblyName":"ASM644831v1","assemblyStatus":"current","assemblyType":"haploid","pairedAssembly":{"accession":"GCF_006448315.1","annotationName":"Annotation submitted by NCBI RefSeq","status":"suppressed"},"releaseDate":"2004-02-03","submitter":"Medicine, University of Pennsylvania School of Medicine"},"assemblyStats":{"contigL50":1,"contigN50":36462,"gcCount":"21825","gcPercent":60.0,"numberOfComponentSequences":1,"numberOfContigs":1,"numberOfScaffolds":1,"scaffoldL50":1,"scaffoldN50":36462,"totalNumberOfChromosomes":1,"totalSequenceLength":"36462","totalUngappedLength":"36462"},"currentAccession":"GCA_006448315.1","organism":{"organismName":"simian adenovirus 22","taxId":175569},"pairedAccession":"GCF_006448315.1","sourceDatabase":"SOURCE_DATABASE_GENBANK","typeMaterial":{"typeDisplayText":"ICTV additional isolate","typeLabel":"TYPE_ICTV_ADDITIONAL"}}
{"accession":"GCA_006449135.1","assemblyInfo":{"assemblyLevel":"Complete Genome","assemblyName":"ASM644913v1","assemblyStatus":"current","assemblyType":"haploid","pairedAssembly":{"accession":"GCF_006449135.1","annotationName":"Annotation submitted by NCBI RefSeq","status":"suppressed"},"releaseDate":"2006-07-28","submitter":"Pathology and Laboratory Medicine, University of Pennsylvania"},"assemblyStats":{"contigL50":1,"contigN50":31045,"gcCount":"17475","gcPercent":56.5,"numberOfComponentSequences":1,"numberOfContigs":1,"numberOfScaffolds":1,"scaffoldL50":1,"scaffoldN50":31045,"totalNumberOfChromosomes":1,"totalSequenceLength":"31045","totalUngappedLength":"31045"},"currentAccession":"GCA_006449135.1","organism":{"organismName":"simian adenovirus 7","taxId":10532},"pairedAccession":"GCF_006449135.1","sourceDatabase":"SOURCE_DATABASE_GENBANK","typeMaterial":{"typeDisplayText":"ICTV additional isolate","typeLabel":"TYPE_ICTV_ADDITIONAL"}}
{"accession":"GCA_006451625.1","assemblyInfo":{"assemblyLevel":"Complete Genome","assemblyName":"ASM645162v1","assemblyStatus":"current","assemblyType":"haploid","releaseDate":"2018-03-27","submitter":"Department of Infectious Diseases and Pathology, College of Veterinary Medicine, University of Florida"},"assemblyStats":{"contigL50":1,"contigN50":111347,"gcCount":"62401","gcPercent":56.0,"numberOfComponentSequences":1,"numberOfContigs":1,"numberOfScaffolds":1,"scaffoldL50":1,"scaffoldN50":111347,"totalNumberOfChromosomes":1,"totalSequenceLength":"111347","totalUngappedLength":"111347"},"currentAccession":"GCA_006451625.1","organism":{"organismName":"South American cichlid iridovirus","taxId":2137174},"sourceDatabase":"SOURCE_DATABASE_GENBANK"}
{"accession":"GCA_006458125.1","annotationInfo":{"name":"Annotation submitted by State Key Laboratory of Biocontrol, School of Life Sciences, Sun Yat-sen University","provider":"State Key Laboratory of Biocontrol, School of Life Sciences, Sun Yat-sen University","releaseDate":"2009-05-15","stats":{"geneCounts":{"proteinCoding":105,"total":105}}},"assemblyInfo":{"assemblyLevel":"Complete Genome","assemblyName":"ASM645812v1","assemblyStatus":"current","assemblyType":"haploid","releaseDate":"2008-07-18","submitter":"State Key Laboratory of Biocontrol, School of Life Sciences, Sun Yat-sen University"},"assemblyStats":{"contigL50":1,"contigN50":105890,"gcCount":"58305","gcPercent":55.0,"numberOfComponentSequences":1,"numberOfContigs":1,"numberOfScaffolds":1,"scaffoldL50":1,"scaffoldN50":105890,"totalNumberOfChromosomes":1,"totalSequenceLength":"105890","totalUngappedLength":"105890"},"currentAccession":"GCA_006458125.1","organism":{"organismName":"Soft-shelled turtle iridovirus","taxId":365144},"sourceDatabase":"SOURCE_DATABASE_GENBANK","typeMaterial":{"typeDisplayText":"ICTV additional isolate","typeLabel":"TYPE_ICTV_ADDITIONAL"}}
{"accession":"GCA_008605685.1","annotationInfo":{"name":"Annotation submitted by Microbiology, University of Seville","provider":"Microbiology, University of Seville","releaseDate":"2019-09-17","stats":{"geneCounts":{"proteinCoding":103,"total":103}}},"assemblyInfo":{"assemblyLevel":"Complete Genome","assemblyMethod":"CLC Workbench (Qiagen) v. 8.0","assemblyName":"ASM860568v1","assemblyStatus":"current","assemblyType":"haploid","pairedAssembly":{"accession":"GCF_008605685.1","annotationName":"Annotation submitted by NCBI RefSeq","status":"current"},"releaseDate":"2019-09-12","sequencingTech":"Illumina","submitter":"Microbiology, University of Seville"},"assemblyStats":{"contigL50":1,"contigN50":75239,"gcCount":"33290","gcPercent":44.0,"numberOfComponentSequences":1,"numberOfContigs":1,"numberOfScaffolds":1,"scaffoldL50":1,"scaffoldN50":75239,"totalNumberOfChromosomes":1,"totalSequenceLength":"75239","totalUngappedLength":"75239"},"currentAccession":"GCA_008605685.1","organism":{"organismName":"Sinorhizobium phage ort11","taxId":2599764},"pairedAccession":"GCF_008605685.1","sourceDatabase":"SOURCE_DATABASE_GENBANK","typeMaterial":{"typeDisplayText":"ICTV species exemplar","typeLabel":"TYPE_ICTV"}}
{"accession":"GCA_008605865.1","annotationInfo":{"name":"Annotation submitted by Molecular Sciences, Macquarie University","provider":"Molecular Sciences, Macquarie University","releaseDate":"2019-09-18","stats":{"geneCounts":{"proteinCoding":11,"total":11}}},"assemblyInfo":{"assemblyLevel":"Complete Genome","assemblyName":"ASM860586v1","assemblyStatus":"current","assemblyType":"haploid","releaseDate":"2019-09-13","submitter":"Molecular Sciences, Macquarie University"},"assemblyStats":{"contigL50":1,"contigN50":5386,"gcCount":"2411","gcPercent":45.0,"numberOfComponentSequences":1,"numberOfContigs":1,"numberOfScaffolds":1,"scaffoldL50":1,"scaffoldN50":5386,"totalNumberOfChromosomes":1,"totalSequenceLength":"5386","totalUngappedLength":"5386"},"currentAccession":"GCA_008605865.1","organism":{"organismName":"Sinsheimervirus phiX174","taxId":10847},"sourceDatabase":"SOURCE_DATABASE_GENBANK"}
{"accession":"GCA_008777515.1","assemblyInfo":{"assemblyLevel":"Complete Genome","assemblyName":"ASM877751v1","assemblyStatus":"current","assemblyType":"haploid","pairedAssembly":{"accession":"GCF_008777515.1","annotationName":"Annotation submitted by NCBI RefSeq","status":"suppressed"},"releaseDate":"2012-10-24","submitter":"Pathology and Immunoloty, Washington University in St. Louis"},"assemblyStats":{"contigL50":1,"contigN50":8059,"gcCount":"3154","gcPercent":39.0,"numberOfComponentSequences":1,"numberOfContigs":1,"numberOfScaffolds":1,"scaffoldL50":1,"scaffoldN50":8059,"totalNumberOfChromosomes":1,"totalSequenceLength":"8059","totalUngappedLength":"8059"},"currentAccession":"GCA_008777515.1","organism":{"organismName":"simian sapelovirus 3","taxId":1002920},"pairedAccession":"GCF_008777515.1","sourceDatabase":"SOURCE_DATABASE_GENBANK","typeMaterial":{"typeDisplayText":"ICTV additional isolate","typeLabel":"TYPE_ICTV_ADDITIONAL"}}
{"accession":"GCA_008797355.1","assemblyInfo":{"assemblyLevel":"Complete Genome","assemblyName":"ASM879735v1","assemblyStatus":"current","assemblyType":"haploid","pairedAssembly":{"accession":"GCF_008797355.1","annotationName":"Annotation submitted by NCBI RefSeq","status":"suppressed"},"releaseDate":"2008-08-11","submitter":"Molecular Virology, Blood Systems Research Institute"},"assemblyStats":{"contigL50":1,"contigN50":7971,"gcCount":"3100","gcPercent":39.0,"numberOfComponentSequences":1,"numberOfContigs":1,"numberOfScaffolds":1,"scaffoldL50":1,"scaffoldN50":7971,"totalNumberOfChromosomes":1,"totalSequenceLength":"7971","totalUngappedLength":"7971"},"currentAccession":"GCA_008797355.1","organism":{"organismName":"simian sapelovirus 2","taxId":544573},"pairedAccession":"GCF_008797355.1","sourceDatabase":"SOURCE_DATABASE_GENBANK","typeMaterial":{"typeDisplayText":"ICTV additional isolate","typeLabel":"TYPE_ICTV_ADDITIONAL"}}
{"accession":"GCA_008800275.1","assemblyInfo":{"assemblyLevel":"Complete Genome","assemblyName":"ASM880027v1","assemblyStatus":"current","assemblyType":"haploid","releaseDate":"2008-02-19","submitter":"Respiratory and Enteric Virus Branch, Centers for Disease Control and Prevention"},"assemblyStats":{"contigL50":1,"contigN50":7378,"gcCount":"3312","gcPercent":45.0,"numberOfComponentSequences":1,"numberOfContigs":1,"numberOfScaffolds":1,"scaffoldL50":1,"scaffoldN50":7378,"totalNumberOfChromosomes":1,"totalSequenceLength":"7378","totalUngappedLength":"7378"},"currentAccession":"GCA_008800275.1","organism":{"organismName":"Simian agent 5","taxId":172038},"sourceDatabase":"SOURCE_DATABASE_GENBANK","typeMaterial":{"typeDisplayText":"ICTV additional isolate","typeLabel":"TYPE_ICTV_ADDITIONAL"}}
{"accession":"GCA_009732015.1","assemblyInfo":{"assemblyLevel":"Complete Genome","assemblyMethod":"CLC bio Genoic Workbench v. 8","assemblyName":"ASM973201v1","assemblyStatus":"current","assemblyType":"haploid","releaseDate":"2016-11-02","sequencingTech":"IonTorrent","submitter":"Division of Vector-borne Diseases, Centers for Disease Control and Prevention"},"assemblyStats":{"contigL50":1,"contigN50":6966,"gcCount":"4325","gcPercent":34.5,"numberOfComponentSequences":3,"numberOfContigs":3,"numberOfScaffolds":3,"scaffoldL50":1,"scaffoldN50":6966,"totalNumberOfChromosomes":3,"totalSequenceLength":"12455","totalUngappedLength":"12455"},"currentAccession":"GCA_009732015.1","organism":{"organismName":"South River virus","taxId":45769},"sourceDatabase":"SOURCE_DATABASE_GENBANK","typeMaterial":{"typeDisplayText":"ICTV additional isolate","typeLabel":"TYPE_ICTV_ADDITIONAL"}}
{"accession":"GCA_009859455.1","assemblyInfo":{"assemblyLevel":"Complete Genome","assemblyMethod":"CLC Genomics Workbench v. 7.0","assemblyName":"ASM985945v1","assemblyStatus":"current","assemblyType":"haploid","pairedAssembly":{"accession":"GCF_009859455.1","annotationName":"Annotation submitted by NCBI RefSeq","status":"suppressed"},"releaseDate":"2019-01-11","sequencingTech":"Illumina","submitter":"Institute for Veterinary Medical Research, Centre for Agricultural Research, Hungarian Academy of Sciences"},"assemblyStats":{"contigL50":1,"contigN50":35481,"gcCount":"19406","gcPercent":54.5,"numberOfComponentSequences":1,"numberOfContigs":1,"numberOfScaffolds":1,"scaffoldL50":1,"scaffoldN50":35481,"totalNumberOfChromosomes":1,"totalSequenceLength":"35481","totalUngappedLength":"35481"},"currentAccession":"GCA_009859455.1","organism":{"organismName":"simian adenovirus 2","taxId":38418},"pairedAccession":"GCF_009859455.1","sourceDatabase":"SOURCE_DATABASE_GENBANK","typeMaterial":{"typeDisplayText":"ICTV additional isolate","typeLabel":"TYPE_ICTV_ADDITIONAL"}}
{"accession":"GCA_009931905.1","annotationInfo":{"name":"Annotation submitted by Centre of Biological Engineering, University of Minho","provider":"Centre of Biological Engineering, University of Minho","releaseDate":"2020-01-26","stats":{"geneCounts":{"proteinCoding":50,"total":50}}},"assemblyInfo":{"assemblyLevel":"Complete Genome","assemblyName":"ASM993190v1","assemblyStatus":"current","assemblyType":"haploid","releaseDate":"2020-01-21","submitter":"Centre of Biological Engineering, University of Minho"},"assemblyStats":{"contigL50":1,"contigN50":41507,"gcCount":"25931","gcPercent":62.5,"numberOfComponentSequences":1,"numberOfContigs":1,"numberOfScaffolds":1,"scaffoldL50":1,"scaffoldN50":41507,"totalNumberOfChromosomes":1,"totalSequenceLength":"41507","totalUngappedLength":"41507"},"currentAccession":"GCA_009931905.1","organism":{"organismName":"Sphaerotilus phage vB_SnaP-R1","taxId":2696336},"sourceDatabase":"SOURCE_DATABASE_GENBANK"}
{"accession":"GCA_011067675.1","assemblyInfo":{"assemblyLevel":"Complete Genome","assemblyMethod":"SPAdes v. 3.11.1","assemblyName":"ASM1106767v1","assemblyStatus":"current","assemblyType":"haploid","releaseDate":"2020-03-02","sequencingTech":"Illumina","submitter":"Latvian Biomedical Research and Study Centre"},"assemblyStats":{"contigL50":1,"contigN50":64517,"gcCount":"32164","gcPercent":50.0,"numberOfComponentSequences":1,"numberOfContigs":1,"numberOfScaffolds":1,"scaffoldL50":1,"scaffoldN50":64517,"totalNumberOfChromosomes":1,"totalSequenceLength":"64517","totalUngappedLength":"64517"},"currentAccession":"GCA_011067675.1","organism":{"organismName":"Sporosarcina phage Lietuvens","taxId":2713145},"sourceDatabase":"SOURCE_DATABASE_GENBANK"}
{"accession":"GCA_012933785.1","assemblyInfo":{"assemblyLevel":"Complete Genome","assemblyMethod":"CLC workbench v. 12.03","assemblyName":"ASM1293378v1","assemblyStatus":"current","assemblyType":"haploid","pairedAssembly":{"accession":"GCF_012933785.1","annotationName":"Annotation submitted by NCBI RefSeq","status":"current"},"releaseDate":"2020-04-24","sequencingTech":"Illumina","submitter":"Environmental Science, Aarhus Universitet"},"assemblyStats":{"contigL50":1,"contigN50":43318,"gcCount":"23823","gcPercent":55.0,"numberOfComponentSequences":1,"numberOfContigs":1,"numberOfScaffolds":1,"scaffoldL50":1,"scaffoldN50":43318,"totalNumberOfChromosomes":1,"totalSequenceLength":"43318","totalUngappedLength":"43318"},"currentAccession":"GCA_012933785.1","organism":{"organismName":"Sphingomonas phage Eidolon","taxId":2686311},"pairedAccession":"GCF_012933785.1","sourceDatabase":"SOURCE_DATABASE_GENBANK"}
{"accession":"GCA_012933795.1","assemblyInfo":{"assemblyLevel":"Complete Genome","assemblyMethod":"CLC workbench v. 12.03","assemblyName":"ASM1293379v1","assemblyStatus":"current","assemblyType":"haploid","pairedAssembly":{"accession":"GCF_012933795.1","annotationName":"Annotation submitted by NCBI RefSeq","status":"current"},"releaseDate":"2020-04-24","sequencingTech":"Illumina","submitter":"Environmental Science, Aarhus Universitet"},"assemblyStats":{"contigL50":1,"contigN50":43408,"gcCount":"24256","gcPercent":56.0,"numberOfComponentSequences":1,"numberOfContigs":1,"numberOfScaffolds":1,"scaffoldL50":1,"scaffoldN50":43408,"totalNumberOfChromosomes":1,"totalSequenceLength":"43408","totalUngappedLength":"43408"},"currentAccession":"GCA_012933795.1","organism":{"organismName":"Sphingomonas phage Kharn","taxId":2686312},"pairedAccession":"GCF_012933795.1","sourceDatabase":"SOURCE_DATABASE_GENBANK"}
{"accession":"GCA_012933805.1","assemblyInfo":{"assemblyLevel":"Complete Genome","assemblyMethod":"CLC workbench v. 12.03","assemblyName":"ASM1293380v1","assemblyStatus":"current","assemblyType":"haploid","pairedAssembly":{"accession":"GCF_012933805.1","annotationName":"Annotation submitted by NCBI RefSeq","status":"current"},"releaseDate":"2020-04-24","sequencingTech":"Illumina","submitter":"Environmental Science, Aarhus Universitet"},"assemblyStats":{"contigL50":1,"contigN50":44200,"gcCount":"24737","gcPercent":56.0,"numberOfComponentSequences":1,"numberOfContigs":1,"numberOfScaffolds":1,"scaffoldL50":1,"scaffoldN50":44200,"totalNumberOfChromosomes":1,"totalSequenceLength":"44200","totalUngappedLength":"44200"},"currentAccession":"GCA_012933805.1","organism":{"organismName":"Sphingomonas phage Lucius","taxId":2686313},"pairedAccession":"GCF_012933805.1","sourceDatabase":"SOURCE_DATABASE_GENBANK"}
{"accession":"GCA_013086605.1","assemblyInfo":{"assemblyLevel":"Complete Genome","assemblyMethod":"GS De Novo Assembler v. 2.6; SeqMan Pro v. 11.0","assemblyName":"ASM1308660v1","assemblyStatus":"current","assemblyType":"haploid","pairedAssembly":{"accession":"GCF_013086605.1","annotationName":"Annotation submitted by NCBI RefSeq","status":"current"},"releaseDate":"2014-10-29","sequencingTech":"Sanger dideoxy sequencing; 454","submitter":"Laboratory of Virology, NIAID - Rocky Mountain Labs, NIH"},"assemblyStats":{"contigL50":1,"contigN50":6412,"gcCount":"5018","gcPercent":44.0,"numberOfComponentSequences":3,"numberOfContigs":3,"numberOfScaffolds":3,"scaffoldL50":1,"scaffoldN50":6412,"totalNumberOfChromosomes":3,"totalSequenceLength":"11353","totalUngappedLength":"11353"},"currentAccession":"GCA_013086605.1","organism":{"organismName":"Silverwater virus","taxId":1564099},"pairedAccession":"GCF_013086605.1","sourceDatabase":"SOURCE_DATABASE_GENBANK","typeMaterial":{"typeDisplayText":"ICTV species exemplar","typeLabel":"TYPE_ICTV"}}
{"accession":"GCA_013087155.1","annotationInfo":{"name":"Annotation submitted by Invasive Insect Biocontrol and Behavior Laboratory, USDA Agricultural Research Service, Beltsville Agricultural Research Center","provider":"Invasive Insect Biocontrol and Behavior Laboratory, USDA Agricultural Research Service, Beltsville Agricultural Research Center","releaseDate":"2019-01-29","stats":{"geneCounts":{"proteinCoding":85,"total":85}}},"assemblyInfo":{"assemblyLevel":"Complete Genome","assemblyName":"ASM1308715v1","assemblyStatus":"current","assemblyType":"haploid","pairedAssembly":{"accession":"GCF_013087155.1","annotationName":"Annotation submitted by NCBI RefSeq","status":"current"},"releaseDate":"2019-01-24","sequencingTech":"Sanger dideoxy sequencing","submitter":"Invasive Insect Biocontrol and Behavior Laboratory, USDA Agricultural Research Service, Beltsville Agricultural Research Center"},"assemblyStats":{"contigL50":1,"contigN50":129528,"gcCount":"53401","gcPercent":41.0,"numberOfComponentSequences":1,"numberOfContigs":1,"numberOfScaffolds":1,"scaffoldL50":1,"scaffoldN50":129528,"totalNumberOfChromosomes":1,"totalSequenceLength":"129528","totalUngappedLength":"129528"},"currentAccession":"GCA_013087155.1","organism":{"organismName":"Spodoptera exempta nucleopolyhedrovirus","taxId":1242863},"pairedAccession":"GCF_013087155.1","sourceDatabase":"SOURCE_DATABASE_GENBANK","typeMaterial":{"typeDisplayText":"ICTV species exemplar","typeLabel":"TYPE_ICTV"}}
{"accession":"GCA_013088185.1","assemblyInfo":{"assemblyLevel":"Complete Genome","assemblyMethod":"DNASTAR Lasergene SeqMan NGen v. 13; DNASTAR Lasergene SeqMan Pro v. 13","assemblyName":"SperNPV-251","assemblyStatus":"current","assemblyType":"haploid","pairedAssembly":{"accession":"GCF_013088185.1","annotationName":"Annotation submitted by NCBI RefSeq","status":"current"},"releaseDate":"2018-09-06","sequencingTech":"Illumina; Sanger dideoxy sequencing","submitter":"Invasive Insect Biocontrol and Behavior Laboratory, USDA Agricultural Research Service, Beltsville Agricultural Research Center"},"assemblyStats":{"contigL50":1,"contigN50":149090,"gcCount":"67105","gcPercent":45.0,"numberOfComponentSequences":1,"numberOfContigs":1,"numberOfScaffolds":1,"scaffoldL50":1,"scaffoldN50":149090,"totalNumberOfChromosomes":1,"totalSequenceLength":"149090","totalUngappedLength":"149090"},"currentAccession":"GCA_013088185.1","organism":{"organismName":"Spodoptera eridania nucleopolyhedrovirus","taxId":2315721},"pairedAccession":"GCF_013088185.1","sourceDatabase":"SOURCE_DATABASE_GENBANK","typeMaterial":{"typeDisplayText":"ICTV species exemplar","typeLabel":"TYPE_ICTV"}}
{"accession":"GCA_013165765.1","assemblyInfo":{"assemblyLevel":"Complete Genome","assemblyMethod":"SPAdes v. 3.12","assemblyName":"ASM1316576v1","assemblyStatus":"current","assemblyType":"haploid","bioprojectAccession":"PRJNA540674","bioprojectLineage":[{"bioprojects":[{"accession":"PRJNA540674","title":"Survey of Florida's First Magnitude Springs"}]}],"biosample":{"accession":"SAMN11552893","attributes":[{"name":"isolation_source","value":"Spring water"},{"name":"collection_date","value":"2017-05"},{"name":"geo_loc_name","value":"USA: Florida"},{"name":"lat_lon","value":"28.95 N 81.31 W"},{"name":"sample_replicate","value":"V2: Volusia 2"}],"bioprojects":[{"accession":"PRJNA540674"}],"description":{"comment":"DNA viral metagenome from dust accumulated on HVAC filters over a one-year period","organism":{"organismName":"aquatic metagenome","taxId":1169740},"title":"V2_DNA"},"lastUpdated":"2021-02-28T07:18:36.208","models":["Metagenome or environmental"],"owner":{"contacts":[{}],"name":"University of South Florida"},"package":"Metagenome.environmental.1.0","publicationDate":"2019-05-09T00:00:00.000","sampleIds":[{"label":"Sample name","value":"V2"},{"db":"SRA","value":"SRS4709223"}],"status":{"status":"live","when":"2019-05-09T00:50:06.173"},"submissionDate":"2019-05-01T12:11:06.110"},"releaseDate":"2019-11-13","sequencingTech":"Illumina","submitter":"College of Marine Science, University of South Florida"},"assemblyStats":{"contigL50":1,"contigN50":55559,"gcCount":"19459","gcPercent":35.0,"numberOfComponentSequences":1,"numberOfContigs":1,"numberOfScaffolds":1,"scaffoldL50":1,"scaffoldN50":55559,"totalNumberOfChromosomes":1,"totalSequenceLength":"55559","totalUngappedLength":"55559"},"currentAccession":"GCA_013165765.1","organism":{"organismName":"Siphoviridae sp. ctjeG17","taxId":2656721},"sourceDatabase":"SOURCE_DATABASE_GENBANK"}
{"accession":"GCA_013165785.1","assemblyInfo":{"assemblyLevel":"Complete Genome","assemblyMethod":"SPAdes v. 3.12","assemblyName":"ASM1316578v1","assemblyStatus":"current","assemblyType":"haploid","bioprojectAccession":"PRJNA540674","bioprojectLineage":[{"bioprojects":[{"accession":"PRJNA540674","title":"Survey of Florida's First Magnitude Springs"}]}],"biosample":{"accession":"SAMN11552893","attributes":[{"name":"isolation_source","value":"Spring water"},{"name":"collection_date","value":"2017-05"},{"name":"geo_loc_name","value":"USA: Florida"},{"name":"lat_lon","value":"28.95 N 81.31 W"},{"name":"sample_replicate","value":"V2: Volusia 2"}],"bioprojects":[{"accession":"PRJNA540674"}],"description":{"comment":"DNA viral metagenome from dust accumulated on HVAC filters over a one-year period","organism":{"organismName":"aquatic metagenome","taxId":1169740},"title":"V2_DNA"},"lastUpdated":"2021-02-28T07:18:36.208","models":["Metagenome or environmental"],"owner":{"contacts":[{}],"name":"University of South Florida"},"package":"Metagenome.environmental.1.0","publicationDate":"2019-05-09T00:00:00.000","sampleIds":[{"label":"Sample name","value":"V2"},{"db":"SRA","value":"SRS4709223"}],"status":{"status":"live","when":"2019-05-09T00:50:06.173"},"submissionDate":"2019-05-01T12:11:06.110"},"releaseDate":"2019-11-13","sequencingTech":"Illumina","submitter":"College of Marine Science, University of South Florida"},"assemblyStats":{"contigL50":1,"contigN50":46061,"gcCount":"22970","gcPercent":50.0,"numberOfComponentSequences":1,"numberOfContigs":1,"numberOfScaffolds":1,"scaffoldL50":1,"scaffoldN50":46061,"totalNumberOfChromosomes":1,"totalSequenceLength":"46061","totalUngappedLength":"46061"},"currentAccession":"GCA_013165785.1","organism":{"organismName":"Siphoviridae sp. ctCJE6","taxId":2656719},"sourceDatabase":"SOURCE_DATABASE_GENBANK"}
{"accession":"GCA_013165795.1","assemblyInfo":{"assemblyLevel":"Complete Genome","assemblyMethod":"SPAdes v. 3.12","assemblyName":"ASM1316579v1","assemblyStatus":"current","assemblyType":"haploid","bioprojectAccession":"PRJNA540674","bioprojectLineage":[{"bioprojects":[{"accession":"PRJNA540674","title":"Survey of Florida's First Magnitude Springs"}]}],"biosample":{"accession":"SAMN11552893","attributes":[{"name":"isolation_source","value":"Spring water"},{"name":"collection_date","value":"2017-05"},{"name":"geo_loc_name","value":"USA: Florida"},{"name":"lat_lon","value":"28.95 N 81.31 W"},{"name":"sample_replicate","value":"V2: Volusia 2"}],"bioprojects":[{"accession":"PRJNA540674"}],"description":{"comment":"DNA viral metagenome from dust accumulated on HVAC filters over a one-year period","organism":{"organismName":"aquatic metagenome","taxId":1169740},"title":"V2_DNA"},"lastUpdated":"2021-02-28T07:18:36.208","models":["Metagenome or environmental"],"owner":{"contacts":[{}],"name":"University of South Florida"},"package":"Metagenome.environmental.1.0","publicationDate":"2019-05-09T00:00:00.000","sampleIds":[{"label":"Sample name","value":"V2"},{"db":"SRA","value":"SRS4709223"}],"status":{"status":"live","when":"2019-05-09T00:50:06.173"},"submissionDate":"2019-05-01T12:11:06.110"},"releaseDate":"2019-11-13","sequencingTech":"Illumina","submitter":"College of Marine Science, University of South Florida"},"assemblyStats":{"contigL50":1,"contigN50":45853,"gcCount":"22620","gcPercent":49.5,"numberOfComponentSequences":1,"numberOfContigs":1,"numberOfScaffolds":1,"scaffoldL50":1,"scaffoldN50":45853,"totalNumberOfChromosomes":1,"totalSequenceLength":"45853","totalUngappedLength":"45853"},"currentAccession":"GCA_013165795.1","organism":{"organismName":"Siphoviridae sp. ct7UA22","taxId":2656718},"sourceDatabase":"SOURCE_DATABASE_GENBANK"}
{"accession":"GCA_013165815.1","assemblyInfo":{"assemblyLevel":"Complete Genome","assemblyMethod":"SPAdes v. 3.12","assemblyName":"ASM1316581v1","assemblyStatus":"current","assemblyType":"haploid","bioprojectAccession":"PRJNA540674","bioprojectLineage":[{"bioprojects":[{"accession":"PRJNA540674","title":"Survey of Florida's First Magnitude Springs"}]}],"biosample":{"accession":"SAMN11552893","attributes":[{"name":"isolation_source","value":"Spring water"},{"name":"collection_date","value":"2017-05"},{"name":"geo_loc_name","value":"USA: Florida"},{"name":"lat_lon","value":"28.95 N 81.31 W"},{"name":"sample_replicate","value":"V2: Volusia 2"}],"bioprojects":[{"accession":"PRJNA540674"}],"description":{"comment":"DNA viral metagenome from dust accumulated on HVAC filters over a one-year period","organism":{"organismName":"aquatic metagenome","taxId":1169740},"title":"V2_DNA"},"lastUpdated":"2021-02-28T07:18:36.208","models":["Metagenome or environmental"],"owner":{"contacts":[{}],"name":"University of South Florida"},"package":"Metagenome.environmental.1.0","publicationDate":"2019-05-09T00:00:00.000","sampleIds":[{"label":"Sample name","value":"V2"},{"db":"SRA","value":"SRS4709223"}],"status":{"status":"live","when":"2019-05-09T00:50:06.173"},"submissionDate":"2019-05-01T12:11:06.110"},"releaseDate":"2019-11-13","sequencingTech":"Illumina","submitter":"College of Marine Science, University of South Florida"},"assemblyStats":{"contigL50":1,"contigN50":43341,"gcCount":"23311","gcPercent":54.0,"numberOfComponentSequences":1,"numberOfContigs":1,"numberOfScaffolds":1,"scaffoldL50":1,"scaffoldN50":43341,"totalNumberOfChromosomes":1,"totalSequenceLength":"43341","totalUngappedLength":"43341"},"currentAccession":"GCA_013165815.1","organism":{"organismName":"Siphoviridae sp. ctpQM7","taxId":2656722},"sourceDatabase":"SOURCE_DATABASE_GENBANK"}
{"accession":"GCA_013165825.1","assemblyInfo":{"assemblyLevel":"Complete Genome","assemblyMethod":"SPAdes v. 3.12","assemblyName":"ASM1316582v1","assemblyStatus":"current","assemblyType":"haploid","bioprojectAccession":"PRJNA540674","bioprojectLineage":[{"bioprojects":[{"accession":"PRJNA540674","title":"Survey of Florida's First Magnitude Springs"}]}],"biosample":{"accession":"SAMN11552893","attributes":[{"name":"isolation_source","value":"Spring water"},{"name":"collection_date","value":"2017-05"},{"name":"geo_loc_name","value":"USA: Florida"},{"name":"lat_lon","value":"28.95 N 81.31 W"},{"name":"sample_replicate","value":"V2: Volusia 2"}],"bioprojects":[{"accession":"PRJNA540674"}],"description":{"comment":"DNA viral metagenome from dust accumulated on HVAC filters over a one-year period","organism":{"organismName":"aquatic metagenome","taxId":1169740},"title":"V2_DNA"},"lastUpdated":"2021-02-28T07:18:36.208","models":["Metagenome or environmental"],"owner":{"contacts":[{}],"name":"University of South Florida"},"package":"Metagenome.environmental.1.0","publicationDate":"2019-05-09T00:00:00.000","sampleIds":[{"label":"Sample name","value":"V2"},{"db":"SRA","value":"SRS4709223"}],"status":{"status":"live","when":"2019-05-09T00:50:06.173"},"submissionDate":"2019-05-01T12:11:06.110"},"releaseDate":"2019-11-13","sequencingTech":"Illumina","submitter":"College of Marine Science, University of South Florida"},"assemblyStats":{"contigL50":1,"contigN50":41767,"gcCount":"17613","gcPercent":42.0,"numberOfComponentSequences":1,"numberOfContigs":1,"numberOfScaffolds":1,"scaffoldL50":1,"scaffoldN50":41767,"totalNumberOfChromosomes":1,"totalSequenceLength":"41767","totalUngappedLength":"41767"},"currentAccession":"GCA_013165825.1","organism":{"organismName":"Siphoviridae sp. cttb18","taxId":2656723},"sourceDatabase":"SOURCE_DATABASE_GENBANK"}
{"accession":"GCA_013165855.1","assemblyInfo":{"assemblyLevel":"Complete Genome","assemblyMethod":"SPAdes v. 3.12","assemblyName":"ASM1316585v1","assemblyStatus":"current","assemblyType":"haploid","bioprojectAccession":"PRJNA540674","bioprojectLineage":[{"bioprojects":[{"accession":"PRJNA540674","title":"Survey of Florida's First Magnitude Springs"}]}],"biosample":{"accession":"SAMN11552893","attributes":[{"name":"isolation_source","value":"Spring water"},{"name":"collection_date","value":"2017-05"},{"name":"geo_loc_name","value":"USA: Florida"},{"name":"lat_lon","value":"28.95 N 81.31 W"},{"name":"sample_replicate","value":"V2: Volusia 2"}],"bioprojects":[{"accession":"PRJNA540674"}],"description":{"comment":"DNA viral metagenome from dust accumulated on HVAC filters over a one-year period","organism":{"organismName":"aquatic metagenome","taxId":1169740},"title":"V2_DNA"},"lastUpdated":"2021-02-28T07:18:36.208","models":["Metagenome or environmental"],"owner":{"contacts":[{}],"name":"University of South Florida"},"package":"Metagenome.environmental.1.0","publicationDate":"2019-05-09T00:00:00.000","sampleIds":[{"label":"Sample name","value":"V2"},{"db":"SRA","value":"SRS4709223"}],"status":{"status":"live","when":"2019-05-09T00:50:06.173"},"submissionDate":"2019-05-01T12:11:06.110"},"releaseDate":"2019-11-13","sequencingTech":"Illumina","submitter":"College of Marine Science, University of South Florida"},"assemblyStats":{"contigL50":1,"contigN50":38047,"gcCount":"22274","gcPercent":58.5,"numberOfComponentSequences":1,"numberOfContigs":1,"numberOfScaffolds":1,"scaffoldL50":1,"scaffoldN50":38047,"totalNumberOfChromosomes":1,"totalSequenceLength":"38047","totalUngappedLength":"38047"},"currentAccession":"GCA_013165855.1","organism":{"organismName":"Siphoviridae sp. ctdEk19","taxId":2656720},"sourceDatabase":"SOURCE_DATABASE_GENBANK"}
{"accession":"GCA_013165895.1","assemblyInfo":{"assemblyLevel":"Complete Genome","assemblyMethod":"SPAdes v. 3.12","assemblyName":"ASM1316589v1","assemblyStatus":"current","assemblyType":"haploid","bioprojectAccession":"PRJNA540674","bioprojectLineage":[{"bioprojects":[{"accession":"PRJNA540674","title":"Survey of Florida's First Magnitude Springs"}]}],"biosample":{"accession":"SAMN11552893","attributes":[{"name":"isolation_source","value":"Spring water"},{"name":"collection_date","value":"2017-05"},{"name":"geo_loc_name","value":"USA: Florida"},{"name":"lat_lon","value":"28.95 N 81.31 W"},{"name":"sample_replicate","value":"V2: Volusia 2"}],"bioprojects":[{"accession":"PRJNA540674"}],"description":{"comment":"DNA viral metagenome from dust accumulated on HVAC filters over a one-year period","organism":{"organismName":"aquatic metagenome","taxId":1169740},"title":"V2_DNA"},"lastUpdated":"2021-02-28T07:18:36.208","models":["Metagenome or environmental"],"owner":{"contacts":[{}],"name":"University of South Florida"},"package":"Metagenome.environmental.1.0","publicationDate":"2019-05-09T00:00:00.000","sampleIds":[{"label":"Sample name","value":"V2"},{"db":"SRA","value":"SRS4709223"}],"status":{"status":"live","when":"2019-05-09T00:50:06.173"},"submissionDate":"2019-05-01T12:11:06.110"},"releaseDate":"2019-11-13","sequencingTech":"Illumina","submitter":"College of Marine Science, University of South Florida"},"assemblyStats":{"contigL50":1,"contigN50":31299,"gcCount":"16053","gcPercent":51.5,"numberOfComponentSequences":1,"numberOfContigs":1,"numberOfScaffolds":1,"scaffoldL50":1,"scaffoldN50":31299,"totalNumberOfChromosomes":1,"totalSequenceLength":"31299","totalUngappedLength":"31299"},"currentAccession":"GCA_013165895.1","organism":{"organismName":"Siphoviridae sp. ctvD11","taxId":2656724},"sourceDatabase":"SOURCE_DATABASE_GENBANK"}
{"accession":"GCA_014131355.1","assemblyInfo":{"assemblyLevel":"Complete Genome","assemblyName":"ASM1413135v1","assemblyStatus":"current","assemblyType":"haploid","pairedAssembly":{"accession":"GCF_014131355.1","annotationName":"Annotation submitted by NCBI RefSeq","status":"current"},"releaseDate":"2016-03-15","submitter":"Microbiology, Washington University at St. Louis"},"assemblyStats":{"contigL50":1,"contigN50":3776,"gcCount":"1667","gcPercent":44.0,"numberOfComponentSequences":1,"numberOfContigs":1,"numberOfScaffolds":1,"scaffoldL50":1,"scaffoldN50":3776,"totalNumberOfChromosomes":1,"totalSequenceLength":"3776","totalUngappedLength":"3776"},"currentAccession":"GCA_014131355.1","organism":{"organismName":"ssRNA phage AVE004","taxId":2848091},"pairedAccession":"GCF_014131355.1","sourceDatabase":"SOURCE_DATABASE_GENBANK","typeMaterial":{"typeDisplayText":"ICTV species exemplar","typeLabel":"TYPE_ICTV"}}
{"accession":"GCA_014131365.1","assemblyInfo":{"assemblyLevel":"Complete Genome","assemblyName":"ASM1413136v1","assemblyStatus":"current","assemblyType":"haploid","pairedAssembly":{"accession":"GCF_014131365.1","annotationName":"Annotation submitted by NCBI RefSeq","status":"current"},"releaseDate":"2016-03-15","submitter":"Microbiology, Washington University at St. Louis"},"assemblyStats":{"contigL50":1,"contigN50":3580,"gcCount":"1729","gcPercent":48.5,"numberOfComponentSequences":1,"numberOfContigs":1,"numberOfScaffolds":1,"scaffoldL50":1,"scaffoldN50":3580,"totalNumberOfChromosomes":1,"totalSequenceLength":"3580","totalUngappedLength":"3580"},"currentAccession":"GCA_014131365.1","organism":{"organismName":"ssRNA phage AVE007","taxId":2848093},"pairedAccession":"GCF_014131365.1","sourceDatabase":"SOURCE_DATABASE_GENBANK","typeMaterial":{"typeDisplayText":"ICTV species exemplar","typeLabel":"TYPE_ICTV"}}
{"accession":"GCA_014333405.1","annotationInfo":{"name":"Annotation submitted by Department of Biology, University of Rome \"Tor Vergata\"","provider":"Department of Biology, University of Rome \"Tor Vergata\"","releaseDate":"2020-08-27","stats":{"geneCounts":{"proteinCoding":89,"total":89}}},"assemblyInfo":{"assemblyLevel":"Complete Genome","assemblyMethod":"SPAdes v. March 2019","assemblyName":"ASM1433340v1","assemblyStatus":"current","assemblyType":"haploid","pairedAssembly":{"accession":"GCF_014333405.1","annotationName":"Annotation submitted by NCBI RefSeq","status":"current"},"releaseDate":"2020-01-07","sequencingTech":"Illumina","submitter":"Department of Biology, University of Rome \"Tor Vergata\""},"assemblyStats":{"contigL50":1,"contigN50":63743,"gcCount":"37778","gcPercent":59.5,"numberOfComponentSequences":1,"numberOfContigs":1,"numberOfScaffolds":1,"scaffoldL50":1,"scaffoldN50":63743,"totalNumberOfChromosomes":1,"totalSequenceLength":"63743","totalUngappedLength":"63743"},"currentAccession":"GCA_014333405.1","organism":{"organismName":"Sphingomonas phage vB_StuS_MMDA13","taxId":2686378},"pairedAccession":"GCF_014333405.1","sourceDatabase":"SOURCE_DATABASE_GENBANK"}
{"accession":"GCA_014840115.1","assemblyInfo":{"assemblyLevel":"Complete Genome","assemblyName":"ASM1484011v1","assemblyStatus":"current","assemblyType":"haploid","releaseDate":"2017-12-13","submitter":"School of Medicine, Ninth People's Hospital, Shanghai Jiao Tong University"},"assemblyStats":{"contigL50":1,"contigN50":29632,"gcCount":"17672","gcPercent":59.5,"numberOfComponentSequences":1,"numberOfContigs":1,"numberOfScaffolds":1,"scaffoldL50":1,"scaffoldN50":29632,"totalNumberOfChromosomes":1,"totalSequenceLength":"29632","totalUngappedLength":"29632"},"currentAccession":"GCA_014840115.1","organism":{"organismName":"Siphovirus 29632","taxId":2059381},"sourceDatabase":"SOURCE_DATABASE_GENBANK"}
{"accession":"GCA_014883305.1","assemblyInfo":{"assemblyLevel":"Complete Genome","assemblyMethod":"Ray v. 2.2; Bowtie2 v. 2.06","assemblyName":"ASM1488330v1","assemblyStatus":"current","assemblyType":"haploid","bioprojectAccession":"PRJNA314196","bioprojectLineage":[{"bioprojects":[{"accession":"PRJNA314196","title":"Nairoviruses Genome sequencing and assembly"}]}],"biosample":{"accession":"SAMN04530541","attributes":[{"name":"strain","value":"TRVL 52214"},{"name":"collected_by","value":"Trinidad Regional Virus Laboratory"},{"name":"collection_date","value":"1963-06-16"},{"name":"geo_loc_name","value":"Trinidad and Tobago: Trinidad, Soldado Rock"},{"name":"host","value":"Alectorobius capensis"},{"name":"host_disease","value":"missing"},{"name":"isolation_source","value":"Nymphs"},{"name":"lat_lon","value":"10.70 N 62.93 W"}],"bioprojects":[{"accession":"PRJNA314196"}],"description":{"organism":{"organismName":"Soldado virus","taxId":426791},"title":"Pathogen: clinical or host-associated sample from Soldado virus"},"lastUpdated":"2022-05-19T10:04:27.072","models":["Pathogen.cl"],"owner":{"contacts":[{}],"name":"USAMRIID"},"package":"Pathogen.cl.1.0","publicationDate":"2016-07-02T00:00:00.000","sampleIds":[{"label":"Sample name","value":"Soldado"}],"status":{"status":"live","when":"2016-07-02T06:45:14.627"},"submissionDate":"2016-03-03T11:39:05.000"},"pairedAssembly":{"accession":"GCF_014883305.1","annotationName":"Annotation submitted by NCBI RefSeq","status":"current"},"releaseDate":"2016-03-31","sequencingTech":"Illumina","submitter":"Center for Genomic Science, USAMRIID"},"assemblyStats":{"contigL50":1,"contigN50":12003,"gcCount":"6786","gcPercent":37.0,"numberOfComponentSequences":3,"numberOfContigs":3,"numberOfScaffolds":3,"scaffoldL50":1,"scaffoldN50":12003,"totalNumberOfChromosomes":3,"totalSequenceLength":"18270","totalUngappedLength":"18270"},"currentAccession":"GCA_014883305.1","organism":{"organismName":"Soldado virus","taxId":426791},"pairedAccession":"GCF_014883305.1","sourceDatabase":"SOURCE_DATABASE_GENBANK","typeMaterial":{"typeDisplayText":"ICTV species exemplar","typeLabel":"TYPE_ICTV"}}
{"accession":"GCA_018388775.1","annotationInfo":{"name":"Annotation submitted by Bacteriophage Dept., PhagoMed BioPharma GmbH","provider":"Bacteriophage Dept., PhagoMed BioPharma GmbH","releaseDate":"2021-05-16","stats":{"geneCounts":{"nonCoding":1,"proteinCoding":201,"total":202}}},"assemblyInfo":{"assemblyLevel":"Complete Genome","assemblyMethod":"Prokka v. 2019-Dec","assemblyName":"ASM1838877v1","assemblyStatus":"current","assemblyType":"haploid","releaseDate":"2021-05-11","sequencingTech":"Illumina; Oxford Nanopore Technologies","submitter":"Bacteriophage Dept., PhagoMed BioPharma GmbH"},"assemblyStats":{"contigL50":1,"contigN50":141985,"gcCount":"42367","gcPercent":30.0,"numberOfComponentSequences":1,"numberOfContigs":1,"numberOfScaffolds":1,"scaffoldL50":1,"scaffoldN50":141985,"totalNumberOfChromosomes":1,"totalSequenceLength":"141985","totalUngappedLength":"141985"},"currentAccession":"GCA_018388775.1","organism":{"organismName":"Silviavirus remus","taxId":1857890},"sourceDatabase":"SOURCE_DATABASE_GENBANK"}
{"accession":"GCA_018535455.1","assemblyInfo":{"assemblyLevel":"Complete Genome","assemblyMethod":"SPAdes v. 3.13.1","assemblyName":"ASM1853545v1","assemblyStatus":"current","assemblyType":"haploid","releaseDate":"2021-05-17","sequencingTech":"Illumina","submitter":"Environmental Engineering, Kyoto University"},"assemblyStats":{"contigL50":1,"contigN50":41771,"gcCount":"25777","gcPercent":61.5,"numberOfComponentSequences":1,"numberOfContigs":1,"numberOfScaffolds":1,"scaffoldL50":1,"scaffoldN50":41771,"totalNumberOfChromosomes":1,"totalSequenceLength":"41771","totalUngappedLength":"41771"},"currentAccession":"GCA_018535455.1","organism":{"organismName":"Sphingopyxis phage VSN-002","taxId":2835890},"sourceDatabase":"SOURCE_DATABASE_GENBANK"}
{"accession":"GCA_018548105.1","annotationInfo":{"name":"Annotation submitted by Gut Phageomics, APC Microbiome Ireland","provider":"Gut Phageomics, APC Microbiome Ireland","releaseDate":"2021-02-09","stats":{"geneCounts":{"proteinCoding":3,"total":3}}},"assemblyInfo":{"assemblyLevel":"Complete Genome","assemblyMethod":"metaSPAdes v. v3.11.1","assemblyName":"ASM1854810v1","assemblyStatus":"current","assemblyType":"haploid","pairedAssembly":{"accession":"GCF_018548105.1","annotationName":"Annotation submitted by NCBI RefSeq","status":"current"},"releaseDate":"2021-02-09","sequencingTech":"Illumina","submitter":"Gut Phageomics, APC Microbiome Ireland"},"assemblyStats":{"contigL50":1,"contigN50":3675,"gcCount":"1819","gcPercent":49.5,"numberOfComponentSequences":1,"numberOfContigs":1,"numberOfScaffolds":1,"scaffoldL50":1,"scaffoldN50":3675,"totalNumberOfChromosomes":1,"totalSequenceLength":"3675","totalUngappedLength":"3675"},"currentAccession":"GCA_018548105.1","organism":{"organismName":"ssRNA phage AIN000","taxId":2785983},"pairedAccession":"GCF_018548105.1","sourceDatabase":"SOURCE_DATABASE_GENBANK","typeMaterial":{"typeDisplayText":"ICTV species exemplar","typeLabel":"TYPE_ICTV"}}
{"accession":"GCA_018548115.1","annotationInfo":{"name":"Annotation submitted by Gut Phageomics, APC Microbiome Ireland","provider":"Gut Phageomics, APC Microbiome Ireland","releaseDate":"2021-02-09","stats":{"geneCounts":{"proteinCoding":3,"total":3}}},"assemblyInfo":{"assemblyLevel":"Complete Genome","assemblyMethod":"metaSPAdes v. v3.11.1","assemblyName":"ASM1854811v1","assemblyStatus":"current","assemblyType":"haploid","pairedAssembly":{"accession":"GCF_018548115.1","annotationName":"Annotation submitted by NCBI RefSeq","status":"current"},"releaseDate":"2021-02-09","sequencingTech":"Illumina","submitter":"Gut Phageomics, APC Microbiome Ireland"},"assemblyStats":{"contigL50":1,"contigN50":3635,"gcCount":"1448","gcPercent":40.0,"numberOfComponentSequences":1,"numberOfContigs":1,"numberOfScaffolds":1,"scaffoldL50":1,"scaffoldN50":3635,"totalNumberOfChromosomes":1,"totalSequenceLength":"3635","totalUngappedLength":"3635"},"currentAccession":"GCA_018548115.1","organism":{"organismName":"ssRNA phage AIN001","taxId":2785984},"pairedAccession":"GCF_018548115.1","sourceDatabase":"SOURCE_DATABASE_GENBANK","typeMaterial":{"typeDisplayText":"ICTV species exemplar","typeLabel":"TYPE_ICTV"}}
{"accession":"GCA_018548125.1","annotationInfo":{"name":"Annotation submitted by Gut Phageomics, APC Microbiome Ireland","provider":"Gut Phageomics, APC Microbiome Ireland","releaseDate":"2021-02-09","stats":{"geneCounts":{"proteinCoding":3,"total":3}}},"assemblyInfo":{"assemblyLevel":"Complete Genome","assemblyMethod":"metaSPAdes v. v3.11.1","assemblyName":"ASM1854812v1","assemblyStatus":"current","assemblyType":"haploid","pairedAssembly":{"accession":"GCF_018548125.1","annotationName":"Annotation submitted by NCBI RefSeq","status":"current"},"releaseDate":"2021-02-09","sequencingTech":"Illumina","submitter":"Gut Phageomics, APC Microbiome Ireland"},"assemblyStats":{"contigL50":1,"contigN50":3846,"gcCount":"1973","gcPercent":51.5,"numberOfComponentSequences":1,"numberOfContigs":1,"numberOfScaffolds":1,"scaffoldL50":1,"scaffoldN50":3846,"totalNumberOfChromosomes":1,"totalSequenceLength":"3846","totalUngappedLength":"3846"},"currentAccession":"GCA_018548125.1","organism":{"organismName":"ssRNA phage AIN002","taxId":2785985},"pairedAccession":"GCF_018548125.1","sourceDatabase":"SOURCE_DATABASE_GENBANK","typeMaterial":{"typeDisplayText":"ICTV species exemplar","typeLabel":"TYPE_ICTV"}}
{"accession":"GCA_018548155.1","annotationInfo":{"name":"Annotation submitted by Gut Phageomics, APC Microbiome Ireland","provider":"Gut Phageomics, APC Microbiome Ireland","releaseDate":"2021-02-09","stats":{"geneCounts":{"proteinCoding":4,"total":4}}},"assemblyInfo":{"assemblyLevel":"Complete Genome","assemblyMethod":"metaSPAdes v. v3.11.1","assemblyName":"ASM1854815v1","assemblyStatus":"current","assemblyType":"haploid","pairedAssembly":{"accession":"GCF_018548155.1","annotationName":"Annotation submitted by NCBI RefSeq","status":"current"},"releaseDate":"2021-02-09","sequencingTech":"Illumina","submitter":"Gut Phageomics, APC Microbiome Ireland"},"assemblyStats":{"contigL50":1,"contigN50":3929,"gcCount":"2211","gcPercent":56.5,"numberOfComponentSequences":1,"numberOfContigs":1,"numberOfScaffolds":1,"scaffoldL50":1,"scaffoldN50":3929,"totalNumberOfChromosomes":1,"totalSequenceLength":"3929","totalUngappedLength":"3929"},"currentAccession":"GCA_018548155.1","organism":{"organismName":"ssRNA phage AIN003","taxId":2785986},"pairedAccession":"GCF_018548155.1","sourceDatabase":"SOURCE_DATABASE_GENBANK","typeMaterial":{"typeDisplayText":"ICTV species exemplar","typeLabel":"TYPE_ICTV"}}
{"accession":"GCA_018548185.1","annotationInfo":{"name":"Annotation submitted by Gut Phageomics, APC Microbiome Ireland","provider":"Gut Phageomics, APC Microbiome Ireland","releaseDate":"2021-02-09","stats":{"geneCounts":{"proteinCoding":3,"total":3}}},"assemblyInfo":{"assemblyLevel":"Complete Genome","assemblyMethod":"metaSPAdes v. v3.11.1","assemblyName":"ASM1854818v1","assemblyStatus":"current","assemblyType":"haploid","pairedAssembly":{"accession":"GCF_018548185.1","annotationName":"Annotation submitted by NCBI RefSeq","status":"current"},"releaseDate":"2021-02-09","sequencingTech":"Illumina","submitter":"Gut Phageomics, APC Microbiome Ireland"},"assemblyStats":{"contigL50":1,"contigN50":4385,"gcCount":"1921","gcPercent":44.0,"numberOfComponentSequences":1,"numberOfContigs":1,"numberOfScaffolds":1,"scaffoldL50":1,"scaffoldN50":4385,"totalNumberOfChromosomes":1,"totalSequenceLength":"4385","totalUngappedLength":"4385"},"currentAccession":"GCA_018548185.1","organism":{"organismName":"ssRNA phage AVE015","taxId":2785987},"pairedAccession":"GCF_018548185.1","sourceDatabase":"SOURCE_DATABASE_GENBANK","typeMaterial":{"typeDisplayText":"ICTV species exemplar","typeLabel":"TYPE_ICTV"}}
{"accession":"GCA_018548195.1","annotationInfo":{"name":"Annotation submitted by Gut Phageomics, APC Microbiome Ireland","provider":"Gut Phageomics, APC Microbiome Ireland","releaseDate":"2021-02-09","stats":{"geneCounts":{"proteinCoding":3,"total":3}}},"assemblyInfo":{"assemblyLevel":"Complete Genome","assemblyMethod":"metaSPAdes v. v3.11.1","assemblyName":"ASM1854819v1","assemblyStatus":"current","assemblyType":"haploid","pairedAssembly":{"accession":"GCF_018548195.1","annotationName":"Annotation submitted by NCBI RefSeq","status":"current"},"releaseDate":"2021-02-09","sequencingTech":"Illumina","submitter":"Gut Phageomics, APC Microbiome Ireland"},"assemblyStats":{"contigL50":1,"contigN50":4198,"gcCount":"1693","gcPercent":40.5,"numberOfComponentSequences":1,"numberOfContigs":1,"numberOfScaffolds":1,"scaffoldL50":1,"scaffoldN50":4198,"totalNumberOfChromosomes":1,"totalSequenceLength":"4198","totalUngappedLength":"4198"},"currentAccession":"GCA_018548195.1","organism":{"organismName":"ssRNA phage AVE016","taxId":2785988},"pairedAccession":"GCF_018548195.1","sourceDatabase":"SOURCE_DATABASE_GENBANK","typeMaterial":{"typeDisplayText":"ICTV species exemplar","typeLabel":"TYPE_ICTV"}}
{"accession":"GCA_018548205.1","annotationInfo":{"name":"Annotation submitted by Gut Phageomics, APC Microbiome Ireland","provider":"Gut Phageomics, APC Microbiome Ireland","releaseDate":"2021-02-09","stats":{"geneCounts":{"proteinCoding":3,"total":3}}},"assemblyInfo":{"assemblyLevel":"Complete Genome","assemblyMethod":"metaSPAdes v. v3.11.1","assemblyName":"ASM1854820v1","assemblyStatus":"current","assemblyType":"haploid","pairedAssembly":{"accession":"GCF_018548205.1","annotationName":"Annotation submitted by NCBI RefSeq","status":"current"},"releaseDate":"2021-02-09","sequencingTech":"Illumina","submitter":"Gut Phageomics, APC Microbiome Ireland"},"assemblyStats":{"contigL50":1,"contigN50":3483,"gcCount":"1689","gcPercent":48.5,"numberOfComponentSequences":1,"numberOfContigs":1,"numberOfScaffolds":1,"scaffoldL50":1,"scaffoldN50":3483,"totalNumberOfChromosomes":1,"totalSequenceLength":"3483","totalUngappedLength":"3483"},"currentAccession":"GCA_018548205.1","organism":{"organismName":"ssRNA phage AVE017","taxId":2785989},"pairedAccession":"GCF_018548205.1","sourceDatabase":"SOURCE_DATABASE_GENBANK","typeMaterial":{"typeDisplayText":"ICTV species exemplar","typeLabel":"TYPE_ICTV"}}
{"accession":"GCA_018548235.1","annotationInfo":{"name":"Annotation submitted by Gut Phageomics, APC Microbiome Ireland","provider":"Gut Phageomics, APC Microbiome Ireland","releaseDate":"2021-02-09","stats":{"geneCounts":{"proteinCoding":3,"total":3}}},"assemblyInfo":{"assemblyLevel":"Complete Genome","assemblyMethod":"metaSPAdes v. v3.11.1","assemblyName":"ASM1854823v1","assemblyStatus":"current","assemblyType":"haploid","pairedAssembly":{"accession":"GCF_018548235.1","annotationName":"Annotation submitted by NCBI RefSeq","status":"current"},"releaseDate":"2021-02-09","sequencingTech":"Illumina","submitter":"Gut Phageomics, APC Microbiome Ireland"},"assemblyStats":{"contigL50":1,"contigN50":3746,"gcCount":"1637","gcPercent":43.5,"numberOfComponentSequences":1,"numberOfContigs":1,"numberOfScaffolds":1,"scaffoldL50":1,"scaffoldN50":3746,"totalNumberOfChromosomes":1,"totalSequenceLength":"3746","totalUngappedLength":"3746"},"currentAccession":"GCA_018548235.1","organism":{"organismName":"ssRNA phage AVE018","taxId":2785990},"pairedAccession":"GCF_018548235.1","sourceDatabase":"SOURCE_DATABASE_GENBANK","typeMaterial":{"typeDisplayText":"ICTV species exemplar","typeLabel":"TYPE_ICTV"}}
{"accession":"GCA_018548245.1","annotationInfo":{"name":"Annotation submitted by Gut Phageomics, APC Microbiome Ireland","provider":"Gut Phageomics, APC Microbiome Ireland","releaseDate":"2021-02-09","stats":{"geneCounts":{"proteinCoding":3,"total":3}}},"assemblyInfo":{"assemblyLevel":"Complete Genome","assemblyMethod":"metaSPAdes v. v3.11.1","assemblyName":"ASM1854824v1","assemblyStatus":"current","assemblyType":"haploid","pairedAssembly":{"accession":"GCF_018548245.1","annotationName":"Annotation submitted by NCBI RefSeq","status":"current"},"releaseDate":"2021-02-09","sequencingTech":"Illumina","submitter":"Gut Phageomics, APC Microbiome Ireland"},"assemblyStats":{"contigL50":1,"contigN50":3737,"gcCount":"1881","gcPercent":50.5,"numberOfComponentSequences":1,"numberOfContigs":1,"numberOfScaffolds":1,"scaffoldL50":1,"scaffoldN50":3737,"totalNumberOfChromosomes":1,"totalSequenceLength":"3737","totalUngappedLength":"3737"},"currentAccession":"GCA_018548245.1","organism":{"organismName":"ssRNA phage AVE019","taxId":2785991},"pairedAccession":"GCF_018548245.1","sourceDatabase":"SOURCE_DATABASE_GENBANK","typeMaterial":{"typeDisplayText":"ICTV species exemplar","typeLabel":"TYPE_ICTV"}}
{"accession":"GCA_018548255.1","annotationInfo":{"name":"Annotation submitted by Gut Phageomics, APC Microbiome Ireland","provider":"Gut Phageomics, APC Microbiome Ireland","releaseDate":"2021-02-09","stats":{"geneCounts":{"proteinCoding":3,"total":3}}},"assemblyInfo":{"assemblyLevel":"Complete Genome","assemblyMethod":"metaSPAdes v. v3.11.1","assemblyName":"ASM1854825v1","assemblyStatus":"current","assemblyType":"haploid","pairedAssembly":{"accession":"GCF_018548255.1","annotationName":"Annotation submitted by NCBI RefSeq","status":"current"},"releaseDate":"2021-02-09","sequencingTech":"Illumina","submitter":"Gut Phageomics, APC Microbiome Ireland"},"assemblyStats":{"contigL50":1,"contigN50":4729,"gcCount":"2330","gcPercent":49.5,"numberOfComponentSequences":1,"numberOfContigs":1,"numberOfScaffolds":1,"scaffoldL50":1,"scaffoldN50":4729,"totalNumberOfChromosomes":1,"totalSequenceLength":"4729","totalUngappedLength":"4729"},"currentAccession":"GCA_018548255.1","organism":{"organismName":"ssRNA phage AVE020","taxId":2785992},"pairedAccession":"GCF_018548255.1","sourceDatabase":"SOURCE_DATABASE_GENBANK","typeMaterial":{"typeDisplayText":"ICTV species exemplar","typeLabel":"TYPE_ICTV"}}
{"accession":"GCA_018548265.1","annotationInfo":{"name":"Annotation submitted by Gut Phageomics, APC Microbiome Ireland","provider":"Gut Phageomics, APC Microbiome Ireland","releaseDate":"2021-02-09","stats":{"geneCounts":{"proteinCoding":4,"total":4}}},"assemblyInfo":{"assemblyLevel":"Complete Genome","assemblyMethod":"metaSPAdes v. v3.11.1","assemblyName":"ASM1854826v1","assemblyStatus":"current","assemblyType":"haploid","pairedAssembly":{"accession":"GCF_018548265.1","annotationName":"Annotation submitted by NCBI RefSeq","status":"current"},"releaseDate":"2021-02-09","sequencingTech":"Illumina","submitter":"Gut Phageomics, APC Microbiome Ireland"},"assemblyStats":{"contigL50":1,"contigN50":3843,"gcCount":"1975","gcPercent":51.5,"numberOfComponentSequences":1,"numberOfContigs":1,"numberOfScaffolds":1,"scaffoldL50":1,"scaffoldN50":3843,"totalNumberOfChromosomes":1,"totalSequenceLength":"3843","totalUngappedLength":"3843"},"currentAccession":"GCA_018548265.1","organism":{"organismName":"ssRNA phage EMS014","taxId":2785993},"pairedAccession":"GCF_018548265.1","sourceDatabase":"SOURCE_DATABASE_GENBANK","typeMaterial":{"typeDisplayText":"ICTV species exemplar","typeLabel":"TYPE_ICTV"}}
{"accession":"GCA_018548275.1","annotationInfo":{"name":"Annotation submitted by Gut Phageomics, APC Microbiome Ireland","provider":"Gut Phageomics, APC Microbiome Ireland","releaseDate":"2021-02-09","stats":{"geneCounts":{"proteinCoding":3,"total":3}}},"assemblyInfo":{"assemblyLevel":"Complete Genome","assemblyMethod":"metaSPAdes v. v3.11.1","assemblyName":"ASM1854827v1","assemblyStatus":"current","assemblyType":"haploid","pairedAssembly":{"accession":"GCF_018548275.1","annotationName":"Annotation submitted by NCBI RefSeq","status":"current"},"releaseDate":"2021-02-09","sequencingTech":"Illumina","submitter":"Gut Phageomics, APC Microbiome Ireland"},"assemblyStats":{"contigL50":1,"contigN50":3303,"gcCount":"1658","gcPercent":50.0,"numberOfComponentSequences":1,"numberOfContigs":1,"numberOfScaffolds":1,"scaffoldL50":1,"scaffoldN50":3303,"totalNumberOfChromosomes":1,"totalSequenceLength":"3303","totalUngappedLength":"3303"},"currentAccession":"GCA_018548275.1","organism":{"organismName":"ssRNA phage EOC000","taxId":2785994},"pairedAccession":"GCF_018548275.1","sourceDatabase":"SOURCE_DATABASE_GENBANK","typeMaterial":{"typeDisplayText":"ICTV species exemplar","typeLabel":"TYPE_ICTV"}}
{"accession":"GCA_018548285.1","annotationInfo":{"name":"Annotation submitted by Gut Phageomics, APC Microbiome Ireland","provider":"Gut Phageomics, APC Microbiome Ireland","releaseDate":"2021-02-09","stats":{"geneCounts":{"proteinCoding":4,"total":4}}},"assemblyInfo":{"assemblyLevel":"Complete Genome","assemblyMethod":"metaSPAdes v. v3.11.1","assemblyName":"ASM1854828v1","assemblyStatus":"current","assemblyType":"haploid","pairedAssembly":{"accession":"GCF_018548285.1","annotationName":"Annotation submitted by NCBI RefSeq","status":"current"},"releaseDate":"2021-02-09","sequencingTech":"Illumina","submitter":"Gut Phageomics, APC Microbiome Ireland"},"assemblyStats":{"contigL50":1,"contigN50":4407,"gcCount":"2304","gcPercent":52.5,"numberOfComponentSequences":1,"numberOfContigs":1,"numberOfScaffolds":1,"scaffoldL50":1,"scaffoldN50":4407,"totalNumberOfChromosomes":1,"totalSequenceLength":"4407","totalUngappedLength":"4407"},"currentAccession":"GCA_018548285.1","organism":{"organismName":"ssRNA phage ESE005","taxId":2785995},"pairedAccession":"GCF_018548285.1","sourceDatabase":"SOURCE_DATABASE_GENBANK","typeMaterial":{"typeDisplayText":"ICTV species exemplar","typeLabel":"TYPE_ICTV"}}
{"accession":"GCA_018548295.1","annotationInfo":{"name":"Annotation submitted by Gut Phageomics, APC Microbiome Ireland","provider":"Gut Phageomics, APC Microbiome Ireland","releaseDate":"2021-02-09","stats":{"geneCounts":{"proteinCoding":3,"total":3}}},"assemblyInfo":{"assemblyLevel":"Complete Genome","assemblyMethod":"metaSPAdes v. v3.11.1","assemblyName":"ASM1854829v1","assemblyStatus":"current","assemblyType":"haploid","pairedAssembly":{"accession":"GCF_018548295.1","annotationName":"Annotation submitted by NCBI RefSeq","status":"current"},"releaseDate":"2021-02-09","sequencingTech":"Illumina","submitter":"Gut Phageomics, APC Microbiome Ireland"},"assemblyStats":{"contigL50":1,"contigN50":3469,"gcCount":"1518","gcPercent":43.5,"numberOfComponentSequences":1,"numberOfContigs":1,"numberOfScaffolds":1,"scaffoldL50":1,"scaffoldN50":3469,"totalNumberOfChromosomes":1,"totalSequenceLength":"3469","totalUngappedLength":"3469"},"currentAccession":"GCA_018548295.1","organism":{"organismName":"ssRNA phage ESE006","taxId":2785996},"pairedAccession":"GCF_018548295.1","sourceDatabase":"SOURCE_DATABASE_GENBANK","typeMaterial":{"typeDisplayText":"ICTV species exemplar","typeLabel":"TYPE_ICTV"}}
{"accession":"GCA_018548305.1","annotationInfo":{"name":"Annotation submitted by Gut Phageomics, APC Microbiome Ireland","provider":"Gut Phageomics, APC Microbiome Ireland","releaseDate":"2021-02-09","stats":{"geneCounts":{"proteinCoding":3,"total":3}}},"assemblyInfo":{"assemblyLevel":"Complete Genome","assemblyMethod":"metaSPAdes v. v3.11.1","assemblyName":"ASM1854830v1","assemblyStatus":"current","assemblyType":"haploid","pairedAssembly":{"accession":"GCF_018548305.1","annotationName":"Annotation submitted by NCBI RefSeq","status":"current"},"releaseDate":"2021-02-09","sequencingTech":"Illumina","submitter":"Gut Phageomics, APC Microbiome Ireland"},"assemblyStats":{"contigL50":1,"contigN50":3294,"gcCount":"1572","gcPercent":47.5,"numberOfComponentSequences":1,"numberOfContigs":1,"numberOfScaffolds":1,"scaffoldL50":1,"scaffoldN50":3294,"totalNumberOfChromosomes":1,"totalSequenceLength":"3294","totalUngappedLength":"3294"},"currentAccession":"GCA_018548305.1","organism":{"organismName":"ssRNA phage ESE007","taxId":2785997},"pairedAccession":"GCF_018548305.1","sourceDatabase":"SOURCE_DATABASE_GENBANK","typeMaterial":{"typeDisplayText":"ICTV species exemplar","typeLabel":"TYPE_ICTV"}}
{"accession":"GCA_018548315.1","annotationInfo":{"name":"Annotation submitted by Gut Phageomics, APC Microbiome Ireland","provider":"Gut Phageomics, APC Microbiome Ireland","releaseDate":"2021-02-09","stats":{"geneCounts":{"proteinCoding":3,"total":3}}},"assemblyInfo":{"assemblyLevel":"Complete Genome","assemblyMethod":"metaSPAdes v. v3.11.1","assemblyName":"ASM1854831v1","assemblyStatus":"current","assemblyType":"haploid","pairedAssembly":{"accession":"GCF_018548315.1","annotationName":"Annotation submitted by NCBI RefSeq","status":"current"},"releaseDate":"2021-02-09","sequencingTech":"Illumina","submitter":"Gut Phageomics, APC Microbiome Ireland"},"assemblyStats":{"contigL50":1,"contigN50":3805,"gcCount":"2107","gcPercent":55.5,"numberOfComponentSequences":1,"numberOfContigs":1,"numberOfScaffolds":1,"scaffoldL50":1,"scaffoldN50":3805,"totalNumberOfChromosomes":1,"totalSequenceLength":"3805","totalUngappedLength":"3805"},"currentAccession":"GCA_018548315.1","organism":{"organismName":"ssRNA phage ESE015","taxId":2785998},"pairedAccession":"GCF_018548315.1","sourceDatabase":"SOURCE_DATABASE_GENBANK","typeMaterial":{"typeDisplayText":"ICTV species exemplar","typeLabel":"TYPE_ICTV"}}
{"accession":"GCA_018548325.1","annotationInfo":{"name":"Annotation submitted by Gut Phageomics, APC Microbiome Ireland","provider":"Gut Phageomics, APC Microbiome Ireland","releaseDate":"2021-02-09","stats":{"geneCounts":{"proteinCoding":3,"total":3}}},"assemblyInfo":{"assemblyLevel":"Complete Genome","assemblyMethod":"metaSPAdes v. v3.11.1","assemblyName":"ASM1854832v1","assemblyStatus":"current","assemblyType":"haploid","pairedAssembly":{"accession":"GCF_018548325.1","annotationName":"Annotation submitted by NCBI RefSeq","status":"current"},"releaseDate":"2021-02-09","sequencingTech":"Illumina","submitter":"Gut Phageomics, APC Microbiome Ireland"},"assemblyStats":{"contigL50":1,"contigN50":3692,"gcCount":"1787","gcPercent":48.5,"numberOfComponentSequences":1,"numberOfContigs":1,"numberOfScaffolds":1,"scaffoldL50":1,"scaffoldN50":3692,"totalNumberOfChromosomes":1,"totalSequenceLength":"3692","totalUngappedLength":"3692"},"currentAccession":"GCA_018548325.1","organism":{"organismName":"ssRNA phage ESE016","taxId":2785999},"pairedAccession":"GCF_018548325.1","sourceDatabase":"SOURCE_DATABASE_GENBANK","typeMaterial":{"typeDisplayText":"ICTV species exemplar","typeLabel":"TYPE_ICTV"}}
{"accession":"GCA_018548335.1","annotationInfo":{"name":"Annotation submitted by Gut Phageomics, APC Microbiome Ireland","provider":"Gut Phageomics, APC Microbiome Ireland","releaseDate":"2021-02-09","stats":{"geneCounts":{"proteinCoding":3,"total":3}}},"assemblyInfo":{"assemblyLevel":"Complete Genome","assemblyMethod":"metaSPAdes v. v3.11.1","assemblyName":"ASM1854833v1","assemblyStatus":"current","assemblyType":"haploid","pairedAssembly":{"accession":"GCF_018548335.1","annotationName":"Annotation submitted by NCBI RefSeq","status":"current"},"releaseDate":"2021-02-09","sequencingTech":"Illumina","submitter":"Gut Phageomics, APC Microbiome Ireland"},"assemblyStats":{"contigL50":1,"contigN50":3604,"gcCount":"1706","gcPercent":47.5,"numberOfComponentSequences":1,"numberOfContigs":1,"numberOfScaffolds":1,"scaffoldL50":1,"scaffoldN50":3604,"totalNumberOfChromosomes":1,"totalSequenceLength":"3604","totalUngappedLength":"3604"},"currentAccession":"GCA_018548335.1","organism":{"organismName":"ssRNA phage ESE017","taxId":2786000},"pairedAccession":"GCF_018548335.1","sourceDatabase":"SOURCE_DATABASE_GENBANK","typeMaterial":{"typeDisplayText":"ICTV species exemplar","typeLabel":"TYPE_ICTV"}}
{"accession":"GCA_018548345.1","annotationInfo":{"name":"Annotation submitted by Gut Phageomics, APC Microbiome Ireland","provider":"Gut Phageomics, APC Microbiome Ireland","releaseDate":"2021-02-09","stats":{"geneCounts":{"proteinCoding":3,"total":3}}},"assemblyInfo":{"assemblyLevel":"Complete Genome","assemblyMethod":"metaSPAdes v. v3.11.1","assemblyName":"ASM1854834v1","assemblyStatus":"current","assemblyType":"haploid","pairedAssembly":{"accession":"GCF_018548345.1","annotationName":"Annotation submitted by NCBI RefSeq","status":"current"},"releaseDate":"2021-02-09","sequencingTech":"Illumina","submitter":"Gut Phageomics, APC Microbiome Ireland"},"assemblyStats":{"contigL50":1,"contigN50":3502,"gcCount":"1845","gcPercent":52.5,"numberOfComponentSequences":1,"numberOfContigs":1,"numberOfScaffolds":1,"scaffoldL50":1,"scaffoldN50":3502,"totalNumberOfChromosomes":1,"totalSequenceLength":"3502","totalUngappedLength":"3502"},"currentAccession":"GCA_018548345.1","organism":{"organismName":"ssRNA phage ESE018","taxId":2786001},"pairedAccession":"GCF_018548345.1","sourceDatabase":"SOURCE_DATABASE_GENBANK","typeMaterial":{"typeDisplayText":"ICTV species exemplar","typeLabel":"TYPE_ICTV"}}
{"accession":"GCA_018548355.1","annotationInfo":{"name":"Annotation submitted by Gut Phageomics, APC Microbiome Ireland","provider":"Gut Phageomics, APC Microbiome Ireland","releaseDate":"2021-02-09","stats":{"geneCounts":{"proteinCoding":3,"total":3}}},"assemblyInfo":{"assemblyLevel":"Complete Genome","assemblyMethod":"metaSPAdes v. v3.11.1","assemblyName":"ASM1854835v1","assemblyStatus":"current","assemblyType":"haploid","pairedAssembly":{"accession":"GCF_018548355.1","annotationName":"Annotation submitted by NCBI RefSeq","status":"current"},"releaseDate":"2021-02-09","sequencingTech":"Illumina","submitter":"Gut Phageomics, APC Microbiome Ireland"},"assemblyStats":{"contigL50":1,"contigN50":3608,"gcCount":"1706","gcPercent":47.5,"numberOfComponentSequences":1,"numberOfContigs":1,"numberOfScaffolds":1,"scaffoldL50":1,"scaffoldN50":3608,"totalNumberOfChromosomes":1,"totalSequenceLength":"3608","totalUngappedLength":"3608"},"currentAccession":"GCA_018548355.1","organism":{"organismName":"ssRNA phage ESE019","taxId":2786002},"pairedAccession":"GCF_018548355.1","sourceDatabase":"SOURCE_DATABASE_GENBANK","typeMaterial":{"typeDisplayText":"ICTV species exemplar","typeLabel":"TYPE_ICTV"}}
{"accession":"GCA_018548365.1","annotationInfo":{"name":"Annotation submitted by Gut Phageomics, APC Microbiome Ireland","provider":"Gut Phageomics, APC Microbiome Ireland","releaseDate":"2021-02-09","stats":{"geneCounts":{"proteinCoding":4,"total":4}}},"assemblyInfo":{"assemblyLevel":"Complete Genome","assemblyMethod":"metaSPAdes v. v3.11.1","assemblyName":"ASM1854836v1","assemblyStatus":"current","assemblyType":"haploid","pairedAssembly":{"accession":"GCF_018548365.1","annotationName":"Annotation submitted by NCBI RefSeq","status":"current"},"releaseDate":"2021-02-09","sequencingTech":"Illumina","submitter":"Gut Phageomics, APC Microbiome Ireland"},"assemblyStats":{"contigL50":1,"contigN50":3727,"gcCount":"1890","gcPercent":50.5,"numberOfComponentSequences":1,"numberOfContigs":1,"numberOfScaffolds":1,"scaffoldL50":1,"scaffoldN50":3727,"totalNumberOfChromosomes":1,"totalSequenceLength":"3727","totalUngappedLength":"3727"},"currentAccession":"GCA_018548365.1","organism":{"organismName":"ssRNA phage ESE020","taxId":2786003},"pairedAccession":"GCF_018548365.1","sourceDatabase":"SOURCE_DATABASE_GENBANK","typeMaterial":{"typeDisplayText":"ICTV species exemplar","typeLabel":"TYPE_ICTV"}}
{"accession":"GCA_018548375.1","annotationInfo":{"name":"Annotation submitted by Gut Phageomics, APC Microbiome Ireland","provider":"Gut Phageomics, APC Microbiome Ireland","releaseDate":"2021-02-09","stats":{"geneCounts":{"proteinCoding":3,"total":3}}},"assemblyInfo":{"assemblyLevel":"Complete Genome","assemblyMethod":"metaSPAdes v. v3.11.1","assemblyName":"ASM1854837v1","assemblyStatus":"current","assemblyType":"haploid","pairedAssembly":{"accession":"GCF_018548375.1","annotationName":"Annotation submitted by NCBI RefSeq","status":"current"},"releaseDate":"2021-02-09","sequencingTech":"Illumina","submitter":"Gut Phageomics, APC Microbiome Ireland"},"assemblyStats":{"contigL50":1,"contigN50":3547,"gcCount":"1841","gcPercent":52.0,"numberOfComponentSequences":1,"numberOfContigs":1,"numberOfScaffolds":1,"scaffoldL50":1,"scaffoldN50":3547,"totalNumberOfChromosomes":1,"totalSequenceLength":"3547","totalUngappedLength":"3547"},"currentAccession":"GCA_018548375.1","organism":{"organismName":"ssRNA phage ESE021","taxId":2786004},"pairedAccession":"GCF_018548375.1","sourceDatabase":"SOURCE_DATABASE_GENBANK","typeMaterial":{"typeDisplayText":"ICTV species exemplar","typeLabel":"TYPE_ICTV"}}
{"accession":"GCA_018548385.1","annotationInfo":{"name":"Annotation submitted by Gut Phageomics, APC Microbiome Ireland","provider":"Gut Phageomics, APC Microbiome Ireland","releaseDate":"2021-02-09","stats":{"geneCounts":{"proteinCoding":4,"total":4}}},"assemblyInfo":{"assemblyLevel":"Complete Genome","assemblyMethod":"metaSPAdes v. v3.11.1","assemblyName":"ASM1854838v1","assemblyStatus":"current","assemblyType":"haploid","pairedAssembly":{"accession":"GCF_018548385.1","annotationName":"Annotation submitted by NCBI RefSeq","status":"current"},"releaseDate":"2021-02-09","sequencingTech":"Illumina","submitter":"Gut Phageomics, APC Microbiome Ireland"},"assemblyStats":{"contigL50":1,"contigN50":3655,"gcCount":"1990","gcPercent":54.5,"numberOfComponentSequences":1,"numberOfContigs":1,"numberOfScaffolds":1,"scaffoldL50":1,"scaffoldN50":3655,"totalNumberOfChromosomes":1,"totalSequenceLength":"3655","totalUngappedLength":"3655"},"currentAccession":"GCA_018548385.1","organism":{"organismName":"ssRNA phage ESE029","taxId":2786005},"pairedAccession":"GCF_018548385.1","sourceDatabase":"SOURCE_DATABASE_GENBANK","typeMaterial":{"typeDisplayText":"ICTV species exemplar","typeLabel":"TYPE_ICTV"}}
{"accession":"GCA_018548395.1","annotationInfo":{"name":"Annotation submitted by Gut Phageomics, APC Microbiome Ireland","provider":"Gut Phageomics, APC Microbiome Ireland","releaseDate":"2021-02-09","stats":{"geneCounts":{"proteinCoding":3,"total":3}}},"assemblyInfo":{"assemblyLevel":"Complete Genome","assemblyMethod":"metaSPAdes v. v3.11.1","assemblyName":"ASM1854839v1","assemblyStatus":"current","assemblyType":"haploid","pairedAssembly":{"accession":"GCF_018548395.1","annotationName":"Annotation submitted by NCBI RefSeq","status":"current"},"releaseDate":"2021-02-09","sequencingTech":"Illumina","submitter":"Gut Phageomics, APC Microbiome Ireland"},"assemblyStats":{"contigL50":1,"contigN50":3620,"gcCount":"1647","gcPercent":45.5,"numberOfComponentSequences":1,"numberOfContigs":1,"numberOfScaffolds":1,"scaffoldL50":1,"scaffoldN50":3620,"totalNumberOfChromosomes":1,"totalSequenceLength":"3620","totalUngappedLength":"3620"},"currentAccession":"GCA_018548395.1","organism":{"organismName":"ssRNA phage ESE058","taxId":2786006},"pairedAccession":"GCF_018548395.1","sourceDatabase":"SOURCE_DATABASE_GENBANK","typeMaterial":{"typeDisplayText":"ICTV species exemplar","typeLabel":"TYPE_ICTV"}}
{"accession":"GCA_018548405.1","annotationInfo":{"name":"Annotation submitted by Gut Phageomics, APC Microbiome Ireland","provider":"Gut Phageomics, APC Microbiome Ireland","releaseDate":"2021-02-09","stats":{"geneCounts":{"proteinCoding":4,"total":4}}},"assemblyInfo":{"assemblyLevel":"Complete Genome","assemblyMethod":"metaSPAdes v. v3.11.1","assemblyName":"ASM1854840v1","assemblyStatus":"current","assemblyType":"haploid","pairedAssembly":{"accession":"GCF_018548405.1","annotationName":"Annotation submitted by NCBI RefSeq","status":"current"},"releaseDate":"2021-02-09","sequencingTech":"Illumina","submitter":"Gut Phageomics, APC Microbiome Ireland"},"assemblyStats":{"contigL50":1,"contigN50":4110,"gcCount":"1948","gcPercent":47.5,"numberOfComponentSequences":1,"numberOfContigs":1,"numberOfScaffolds":1,"scaffoldL50":1,"scaffoldN50":4110,"totalNumberOfChromosomes":1,"totalSequenceLength":"4110","totalUngappedLength":"4110"},"currentAccession":"GCA_018548405.1","organism":{"organismName":"ssRNA phage ESO000","taxId":2786007},"pairedAccession":"GCF_018548405.1","sourceDatabase":"SOURCE_DATABASE_GENBANK","typeMaterial":{"typeDisplayText":"ICTV species exemplar","typeLabel":"TYPE_ICTV"}}
{"accession":"GCA_018548415.1","annotationInfo":{"name":"Annotation submitted by Gut Phageomics, APC Microbiome Ireland","provider":"Gut Phageomics, APC Microbiome Ireland","releaseDate":"2021-02-09","stats":{"geneCounts":{"proteinCoding":4,"total":4}}},"assemblyInfo":{"assemblyLevel":"Complete Genome","assemblyMethod":"metaSPAdes v. v3.11.1","assemblyName":"ASM1854841v1","assemblyStatus":"current","assemblyType":"haploid","pairedAssembly":{"accession":"GCF_018548415.1","annotationName":"Annotation submitted by NCBI RefSeq","status":"current"},"releaseDate":"2021-02-09","sequencingTech":"Illumina","submitter":"Gut Phageomics, APC Microbiome Ireland"},"assemblyStats":{"contigL50":1,"contigN50":3968,"gcCount":"1704","gcPercent":43.0,"numberOfComponentSequences":1,"numberOfContigs":1,"numberOfScaffolds":1,"scaffoldL50":1,"scaffoldN50":3968,"totalNumberOfChromosomes":1,"totalSequenceLength":"3968","totalUngappedLength":"3968"},"currentAccession":"GCA_018548415.1","organism":{"organismName":"ssRNA phage ESO001","taxId":2786008},"pairedAccession":"GCF_018548415.1","sourceDatabase":"SOURCE_DATABASE_GENBANK","typeMaterial":{"typeDisplayText":"ICTV species exemplar","typeLabel":"TYPE_ICTV"}}
{"accession":"GCA_018548425.1","annotationInfo":{"name":"Annotation submitted by Gut Phageomics, APC Microbiome Ireland","provider":"Gut Phageomics, APC Microbiome Ireland","releaseDate":"2021-02-09","stats":{"geneCounts":{"proteinCoding":3,"total":3}}},"assemblyInfo":{"assemblyLevel":"Complete Genome","assemblyMethod":"metaSPAdes v. v3.11.1","assemblyName":"ASM1854842v1","assemblyStatus":"current","assemblyType":"haploid","pairedAssembly":{"accession":"GCF_018548425.1","annotationName":"Annotation submitted by NCBI RefSeq","status":"current"},"releaseDate":"2021-02-09","sequencingTech":"Illumina","submitter":"Gut Phageomics, APC Microbiome Ireland"},"assemblyStats":{"contigL50":1,"contigN50":3819,"gcCount":"2113","gcPercent":55.5,"numberOfComponentSequences":1,"numberOfContigs":1,"numberOfScaffolds":1,"scaffoldL50":1,"scaffoldN50":3819,"totalNumberOfChromosomes":1,"totalSequenceLength":"3819","totalUngappedLength":"3819"},"currentAccession":"GCA_018548425.1","organism":{"organismName":"ssRNA phage ESO002","taxId":2786009},"pairedAccession":"GCF_018548425.1","sourceDatabase":"SOURCE_DATABASE_GENBANK","typeMaterial":{"typeDisplayText":"ICTV species exemplar","typeLabel":"TYPE_ICTV"}}
{"accession":"GCA_018548435.1","annotationInfo":{"name":"Annotation submitted by Gut Phageomics, APC Microbiome Ireland","provider":"Gut Phageomics, APC Microbiome Ireland","releaseDate":"2021-02-09","stats":{"geneCounts":{"proteinCoding":3,"total":3}}},"assemblyInfo":{"assemblyLevel":"Complete Genome","assemblyMethod":"metaSPAdes v. v3.11.1","assemblyName":"ASM1854843v1","assemblyStatus":"current","assemblyType":"haploid","pairedAssembly":{"accession":"GCF_018548435.1","annotationName":"Annotation submitted by NCBI RefSeq","status":"current"},"releaseDate":"2021-02-09","sequencingTech":"Illumina","submitter":"Gut Phageomics, APC Microbiome Ireland"},"assemblyStats":{"contigL50":1,"contigN50":3612,"gcCount":"1914","gcPercent":53.0,"numberOfComponentSequences":1,"numberOfContigs":1,"numberOfScaffolds":1,"scaffoldL50":1,"scaffoldN50":3612,"totalNumberOfChromosomes":1,"totalSequenceLength":"3612","totalUngappedLength":"3612"},"currentAccession":"GCA_018548435.1","organism":{"organismName":"ssRNA phage ESO010","taxId":2786010},"pairedAccession":"GCF_018548435.1","sourceDatabase":"SOURCE_DATABASE_GENBANK","typeMaterial":{"typeDisplayText":"ICTV species exemplar","typeLabel":"TYPE_ICTV"}}
{"accession":"GCA_018548445.1","annotationInfo":{"name":"Annotation submitted by Gut Phageomics, APC Microbiome Ireland","provider":"Gut Phageomics, APC Microbiome Ireland","releaseDate":"2021-02-09","stats":{"geneCounts":{"proteinCoding":4,"total":4}}},"assemblyInfo":{"assemblyLevel":"Complete Genome","assemblyMethod":"metaSPAdes v. v3.11.1","assemblyName":"ASM1854844v1","assemblyStatus":"current","assemblyType":"haploid","pairedAssembly":{"accession":"GCF_018548445.1","annotationName":"Annotation submitted by NCBI RefSeq","status":"current"},"releaseDate":"2021-02-09","sequencingTech":"Illumina","submitter":"Gut Phageomics, APC Microbiome Ireland"},"assemblyStats":{"contigL50":1,"contigN50":3768,"gcCount":"2057","gcPercent":54.5,"numberOfComponentSequences":1,"numberOfContigs":1,"numberOfScaffolds":1,"scaffoldL50":1,"scaffoldN50":3768,"totalNumberOfChromosomes":1,"totalSequenceLength":"3768","totalUngappedLength":"3768"},"currentAccession":"GCA_018548445.1","organism":{"organismName":"ssRNA phage Esthiorhiza.1_11","taxId":2786013},"pairedAccession":"GCF_018548445.1","sourceDatabase":"SOURCE_DATABASE_GENBANK","typeMaterial":{"typeDisplayText":"ICTV species exemplar","typeLabel":"TYPE_ICTV"}}
{"accession":"GCA_018550555.1","annotationInfo":{"name":"Annotation submitted by Gut Phageomics, APC Microbiome Ireland","provider":"Gut Phageomics, APC Microbiome Ireland","releaseDate":"2021-02-09","stats":{"geneCounts":{"proteinCoding":3,"total":3}}},"assemblyInfo":{"assemblyLevel":"Complete Genome","assemblyMethod":"metaSPAdes v. v3.11.1","assemblyName":"ASM1855055v1","assemblyStatus":"current","assemblyType":"haploid","pairedAssembly":{"accession":"GCF_018550555.1","annotationName":"Annotation submitted by NCBI RefSeq","status":"current"},"releaseDate":"2021-02-09","sequencingTech":"Illumina","submitter":"Gut Phageomics, APC Microbiome Ireland"},"assemblyStats":{"contigL50":1,"contigN50":3802,"gcCount":"1653","gcPercent":43.5,"numberOfComponentSequences":1,"numberOfContigs":1,"numberOfScaffolds":1,"scaffoldL50":1,"scaffoldN50":3802,"totalNumberOfChromosomes":1,"totalSequenceLength":"3802","totalUngappedLength":"3802"},"currentAccession":"GCA_018550555.1","organism":{"organismName":"ssRNA phage Esthiorhiza.1_13","taxId":2786015},"pairedAccession":"GCF_018550555.1","sourceDatabase":"SOURCE_DATABASE_GENBANK","typeMaterial":{"typeDisplayText":"ICTV species exemplar","typeLabel":"TYPE_ICTV"}}
{"accession":"GCA_018554025.1","annotationInfo":{"name":"Annotation submitted by Gut Phageomics, APC Microbiome Ireland","provider":"Gut Phageomics, APC Microbiome Ireland","releaseDate":"2021-02-09","stats":{"geneCounts":{"proteinCoding":3,"total":3}}},"assemblyInfo":{"assemblyLevel":"Complete Genome","assemblyMethod":"metaSPAdes v. v3.11.1","assemblyName":"ASM1855402v1","assemblyStatus":"current","assemblyType":"haploid","pairedAssembly":{"accession":"GCF_018554025.1","annotationName":"Annotation submitted by NCBI RefSeq","status":"current"},"releaseDate":"2021-02-09","sequencingTech":"Illumina","submitter":"Gut Phageomics, APC Microbiome Ireland"},"assemblyStats":{"contigL50":1,"contigN50":4060,"gcCount":"1941","gcPercent":48.0,"numberOfComponentSequences":1,"numberOfContigs":1,"numberOfScaffolds":1,"scaffoldL50":1,"scaffoldN50":4060,"totalNumberOfChromosomes":1,"totalSequenceLength":"4060","totalUngappedLength":"4060"},"currentAccession":"GCA_018554025.1","organism":{"organismName":"ssRNA phage Esthiorhiza.1_3","taxId":2786018},"pairedAccession":"GCF_018554025.1","sourceDatabase":"SOURCE_DATABASE_GENBANK","typeMaterial":{"typeDisplayText":"ICTV species exemplar","typeLabel":"TYPE_ICTV"}}
{"accession":"GCA_018554105.1","annotationInfo":{"name":"Annotation submitted by Gut Phageomics, APC Microbiome Ireland","provider":"Gut Phageomics, APC Microbiome Ireland","releaseDate":"2021-02-09","stats":{"geneCounts":{"proteinCoding":3,"total":3}}},"assemblyInfo":{"assemblyLevel":"Complete Genome","assemblyMethod":"metaSPAdes v. v3.11.1","assemblyName":"ASM1855410v1","assemblyStatus":"current","assemblyType":"haploid","pairedAssembly":{"accession":"GCF_018554105.1","annotationName":"Annotation submitted by NCBI RefSeq","status":"current"},"releaseDate":"2021-02-09","sequencingTech":"Illumina","submitter":"Gut Phageomics, APC Microbiome Ireland"},"assemblyStats":{"contigL50":1,"contigN50":4722,"gcCount":"2253","gcPercent":47.5,"numberOfComponentSequences":1,"numberOfContigs":1,"numberOfScaffolds":1,"scaffoldL50":1,"scaffoldN50":4722,"totalNumberOfChromosomes":1,"totalSequenceLength":"4722","totalUngappedLength":"4722"},"currentAccession":"GCA_018554105.1","organism":{"organismName":"ssRNA phage Esthiorhiza.1_1","taxId":2786011},"pairedAccession":"GCF_018554105.1","sourceDatabase":"SOURCE_DATABASE_GENBANK","typeMaterial":{"typeDisplayText":"ICTV species exemplar","typeLabel":"TYPE_ICTV"}}
{"accession":"GCA_018554445.1","annotationInfo":{"name":"Annotation submitted by Gut Phageomics, APC Microbiome Ireland","provider":"Gut Phageomics, APC Microbiome Ireland","releaseDate":"2021-02-09","stats":{"geneCounts":{"proteinCoding":3,"total":3}}},"assemblyInfo":{"assemblyLevel":"Complete Genome","assemblyMethod":"metaSPAdes v. v3.11.1","assemblyName":"ASM1855444v1","assemblyStatus":"current","assemblyType":"haploid","pairedAssembly":{"accession":"GCF_018554445.1","annotationName":"Annotation submitted by NCBI RefSeq","status":"current"},"releaseDate":"2021-02-09","sequencingTech":"Illumina","submitter":"Gut Phageomics, APC Microbiome Ireland"},"assemblyStats":{"contigL50":1,"contigN50":3643,"gcCount":"1867","gcPercent":51.0,"numberOfComponentSequences":1,"numberOfContigs":1,"numberOfScaffolds":1,"scaffoldL50":1,"scaffoldN50":3643,"totalNumberOfChromosomes":1,"totalSequenceLength":"3643","totalUngappedLength":"3643"},"currentAccession":"GCA_018554445.1","organism":{"organismName":"ssRNA phage Esthiorhiza.1_14","taxId":2786016},"pairedAccession":"GCF_018554445.1","sourceDatabase":"SOURCE_DATABASE_GENBANK","typeMaterial":{"typeDisplayText":"ICTV species exemplar","typeLabel":"TYPE_ICTV"}}
{"accession":"GCA_018560065.1","annotationInfo":{"name":"Annotation submitted by Gut Phageomics, APC Microbiome Ireland","provider":"Gut Phageomics, APC Microbiome Ireland","releaseDate":"2021-02-09","stats":{"geneCounts":{"proteinCoding":3,"total":3}}},"assemblyInfo":{"assemblyLevel":"Complete Genome","assemblyMethod":"metaSPAdes v. v3.11.1","assemblyName":"ASM1856006v1","assemblyStatus":"current","assemblyType":"haploid","pairedAssembly":{"accession":"GCF_018560065.1","annotationName":"Annotation submitted by NCBI RefSeq","status":"current"},"releaseDate":"2021-02-09","sequencingTech":"Illumina","submitter":"Gut Phageomics, APC Microbiome Ireland"},"assemblyStats":{"contigL50":1,"contigN50":4026,"gcCount":"1960","gcPercent":48.5,"numberOfComponentSequences":1,"numberOfContigs":1,"numberOfScaffolds":1,"scaffoldL50":1,"scaffoldN50":4026,"totalNumberOfChromosomes":1,"totalSequenceLength":"4026","totalUngappedLength":"4026"},"currentAccession":"GCA_018560065.1","organism":{"organismName":"ssRNA phage Esthiorhiza.1_6","taxId":2786021},"pairedAccession":"GCF_018560065.1","sourceDatabase":"SOURCE_DATABASE_GENBANK","typeMaterial":{"typeDisplayText":"ICTV species exemplar","typeLabel":"TYPE_ICTV"}}
{"accession":"GCA_018571185.1","annotationInfo":{"name":"Annotation submitted by Gut Phageomics, APC Microbiome Ireland","provider":"Gut Phageomics, APC Microbiome Ireland","releaseDate":"2021-02-09","stats":{"geneCounts":{"proteinCoding":3,"total":3}}},"assemblyInfo":{"assemblyLevel":"Complete Genome","assemblyMethod":"metaSPAdes v. v3.11.1","assemblyName":"ASM1857118v1","assemblyStatus":"current","assemblyType":"haploid","pairedAssembly":{"accession":"GCF_018571185.1","annotationName":"Annotation submitted by NCBI RefSeq","status":"current"},"releaseDate":"2021-02-09","sequencingTech":"Illumina","submitter":"Gut Phageomics, APC Microbiome Ireland"},"assemblyStats":{"contigL50":1,"contigN50":3748,"gcCount":"1878","gcPercent":50.0,"numberOfComponentSequences":1,"numberOfContigs":1,"numberOfScaffolds":1,"scaffoldL50":1,"scaffoldN50":3748,"totalNumberOfChromosomes":1,"totalSequenceLength":"3748","totalUngappedLength":"3748"},"currentAccession":"GCA_018571185.1","organism":{"organismName":"ssRNA phage Esthiorhiza.1_12","taxId":2786014},"pairedAccession":"GCF_018571185.1","sourceDatabase":"SOURCE_DATABASE_GENBANK","typeMaterial":{"typeDisplayText":"ICTV species exemplar","typeLabel":"TYPE_ICTV"}}
{"accession":"GCA_018571645.1","annotationInfo":{"name":"Annotation submitted by Gut Phageomics, APC Microbiome Ireland","provider":"Gut Phageomics, APC Microbiome Ireland","releaseDate":"2021-02-09","stats":{"geneCounts":{"proteinCoding":4,"total":4}}},"assemblyInfo":{"assemblyLevel":"Complete Genome","assemblyMethod":"metaSPAdes v. v3.11.1","assemblyName":"ASM1857164v1","assemblyStatus":"current","assemblyType":"haploid","pairedAssembly":{"accession":"GCF_018571645.1","annotationName":"Annotation submitted by NCBI RefSeq","status":"current"},"releaseDate":"2021-02-09","sequencingTech":"Illumina","submitter":"Gut Phageomics, APC Microbiome Ireland"},"assemblyStats":{"contigL50":1,"contigN50":4029,"gcCount":"2088","gcPercent":52.0,"numberOfComponentSequences":1,"numberOfContigs":1,"numberOfScaffolds":1,"scaffoldL50":1,"scaffoldN50":4029,"totalNumberOfChromosomes":1,"totalSequenceLength":"4029","totalUngappedLength":"4029"},"currentAccession":"GCA_018571645.1","organism":{"organismName":"ssRNA phage Esthiorhiza.1_5","taxId":2786020},"pairedAccession":"GCF_018571645.1","sourceDatabase":"SOURCE_DATABASE_GENBANK","typeMaterial":{"typeDisplayText":"ICTV species exemplar","typeLabel":"TYPE_ICTV"}}
{"accession":"GCA_018571715.1","annotationInfo":{"name":"Annotation submitted by Gut Phageomics, APC Microbiome Ireland","provider":"Gut Phageomics, APC Microbiome Ireland","releaseDate":"2021-02-09","stats":{"geneCounts":{"proteinCoding":3,"total":3}}},"assemblyInfo":{"assemblyLevel":"Complete Genome","assemblyMethod":"metaSPAdes v. v3.11.1","assemblyName":"ASM1857171v1","assemblyStatus":"current","assemblyType":"haploid","pairedAssembly":{"accession":"GCF_018571715.1","annotationName":"Annotation submitted by NCBI RefSeq","status":"current"},"releaseDate":"2021-02-09","sequencingTech":"Illumina","submitter":"Gut Phageomics, APC Microbiome Ireland"},"assemblyStats":{"contigL50":1,"contigN50":3914,"gcCount":"2009","gcPercent":51.5,"numberOfComponentSequences":1,"numberOfContigs":1,"numberOfScaffolds":1,"scaffoldL50":1,"scaffoldN50":3914,"totalNumberOfChromosomes":1,"totalSequenceLength":"3914","totalUngappedLength":"3914"},"currentAccession":"GCA_018571715.1","organism":{"organismName":"ssRNA phage Esthiorhiza.1_10","taxId":2786012},"pairedAccession":"GCF_018571715.1","sourceDatabase":"SOURCE_DATABASE_GENBANK","typeMaterial":{"typeDisplayText":"ICTV species exemplar","typeLabel":"TYPE_ICTV"}}
{"accession":"GCA_018571785.1","annotationInfo":{"name":"Annotation submitted by Gut Phageomics, APC Microbiome Ireland","provider":"Gut Phageomics, APC Microbiome Ireland","releaseDate":"2021-02-09","stats":{"geneCounts":{"proteinCoding":5,"total":5}}},"assemblyInfo":{"assemblyLevel":"Complete Genome","assemblyMethod":"metaSPAdes v. v3.11.1","assemblyName":"ASM1857178v1","assemblyStatus":"current","assemblyType":"haploid","pairedAssembly":{"accession":"GCF_018571785.1","annotationName":"Annotation submitted by NCBI RefSeq","status":"current"},"releaseDate":"2021-02-09","sequencingTech":"Illumina","submitter":"Gut Phageomics, APC Microbiome Ireland"},"assemblyStats":{"contigL50":1,"contigN50":4569,"gcCount":"2182","gcPercent":47.5,"numberOfComponentSequences":1,"numberOfContigs":1,"numberOfScaffolds":1,"scaffoldL50":1,"scaffoldN50":4569,"totalNumberOfChromosomes":1,"totalSequenceLength":"4569","totalUngappedLength":"4569"},"currentAccession":"GCA_018571785.1","organism":{"organismName":"ssRNA phage Esthiorhiza.1_2","taxId":2786017},"pairedAccession":"GCF_018571785.1","sourceDatabase":"SOURCE_DATABASE_GENBANK","typeMaterial":{"typeDisplayText":"ICTV species exemplar","typeLabel":"TYPE_ICTV"}}
{"accession":"GCA_018572585.1","annotationInfo":{"name":"Annotation submitted by Gut Phageomics, APC Microbiome Ireland","provider":"Gut Phageomics, APC Microbiome Ireland","releaseDate":"2021-02-09","stats":{"geneCounts":{"proteinCoding":3,"total":3}}},"assemblyInfo":{"assemblyLevel":"Complete Genome","assemblyMethod":"metaSPAdes v. v3.11.1","assemblyName":"ASM1857258v1","assemblyStatus":"current","assemblyType":"haploid","pairedAssembly":{"accession":"GCF_018572585.1","annotationName":"Annotation submitted by NCBI RefSeq","status":"current"},"releaseDate":"2021-02-09","sequencingTech":"Illumina","submitter":"Gut Phageomics, APC Microbiome Ireland"},"assemblyStats":{"contigL50":1,"contigN50":4057,"gcCount":"1964","gcPercent":48.5,"numberOfComponentSequences":1,"numberOfContigs":1,"numberOfScaffolds":1,"scaffoldL50":1,"scaffoldN50":4057,"totalNumberOfChromosomes":1,"totalSequenceLength":"4057","totalUngappedLength":"4057"},"currentAccession":"GCA_018572585.1","organism":{"organismName":"ssRNA phage Esthiorhiza.1_4","taxId":2786019},"pairedAccession":"GCF_018572585.1","sourceDatabase":"SOURCE_DATABASE_GENBANK","typeMaterial":{"typeDisplayText":"ICTV species exemplar","typeLabel":"TYPE_ICTV"}}
{"accession":"GCA_018580575.1","assemblyInfo":{"assemblyLevel":"Complete Genome","assemblyName":"ASM1858057v1","assemblyStatus":"current","assemblyType":"haploid","pairedAssembly":{"accession":"GCF_018580575.1","annotationName":"Annotation submitted by NCBI RefSeq","status":"current"},"releaseDate":"2016-03-15","submitter":"Microbiology, Washington University at St. Louis"},"assemblyStats":{"contigL50":1,"contigN50":3609,"gcCount":"1505","gcPercent":41.5,"numberOfComponentSequences":1,"numberOfContigs":1,"numberOfScaffolds":1,"scaffoldL50":1,"scaffoldN50":3609,"totalNumberOfChromosomes":1,"totalSequenceLength":"3609","totalUngappedLength":"3609"},"currentAccession":"GCA_018580575.1","organism":{"organismName":"ssRNA phage AVE006","taxId":2848092},"pairedAccession":"GCF_018580575.1","sourceDatabase":"SOURCE_DATABASE_GENBANK","typeMaterial":{"typeDisplayText":"ICTV species exemplar","typeLabel":"TYPE_ICTV"}}
{"accession":"GCA_018583745.1","annotationInfo":{"name":"Annotation submitted by College of Plant Health and Medicine, Qingdao Agricultural University","provider":"College of Plant Health and Medicine, Qingdao Agricultural University","releaseDate":"2018-10-28","stats":{"geneCounts":{"proteinCoding":127,"total":127}}},"assemblyInfo":{"assemblyLevel":"Complete Genome","assemblyName":"ASM1858374v1","assemblyStatus":"current","assemblyType":"haploid","pairedAssembly":{"accession":"GCF_018583745.1","annotationName":"Annotation submitted by NCBI RefSeq","status":"current"},"releaseDate":"2018-10-23","submitter":"College of Plant Health and Medicine, Qingdao Agricultural University"},"assemblyStats":{"contigL50":1,"contigN50":128525,"gcCount":"48083","gcPercent":37.5,"numberOfComponentSequences":1,"numberOfContigs":1,"numberOfScaffolds":1,"scaffoldL50":1,"scaffoldN50":128525,"totalNumberOfChromosomes":1,"totalSequenceLength":"128525","totalUngappedLength":"128525"},"currentAccession":"GCA_018583745.1","organism":{"organismName":"Spodoptera exigua multiple nucleopolyhedrovirus","taxId":10454},"pairedAccession":"GCF_018583745.1","sourceDatabase":"SOURCE_DATABASE_GENBANK","typeMaterial":{"typeDisplayText":"ICTV species exemplar","typeLabel":"TYPE_ICTV"}}
{"accession":"GCA_018585475.1","assemblyInfo":{"assemblyLevel":"Complete Genome","assemblyName":"ASM1858547v1","assemblyStatus":"current","assemblyType":"haploid","pairedAssembly":{"accession":"GCF_018585475.1","annotationName":"Annotation submitted by NCBI RefSeq","status":"current"},"releaseDate":"2019-07-19","sequencingTech":"Sanger dideoxy sequencing","submitter":"Umr Pvbmt Pole de Protection des Plantes, Cirad"},"assemblyStats":{"contigL50":1,"contigN50":2881,"gcCount":"1471","gcPercent":51.0,"numberOfComponentSequences":1,"numberOfContigs":1,"numberOfScaffolds":1,"scaffoldL50":1,"scaffoldN50":2881,"totalNumberOfChromosomes":1,"totalSequenceLength":"2881","totalUngappedLength":"2881"},"currentAccession":"GCA_018585475.1","organism":{"organismName":"Sorghum arundinaceum associated virus","taxId":2596883},"pairedAccession":"GCF_018585475.1","sourceDatabase":"SOURCE_DATABASE_GENBANK","typeMaterial":{"typeDisplayText":"ICTV species exemplar","typeLabel":"TYPE_ICTV"}}
{"accession":"GCA_018591115.1","assemblyInfo":{"assemblyLevel":"Complete Genome","assemblyName":"ASM1859111v1","assemblyStatus":"current","assemblyType":"haploid","pairedAssembly":{"accession":"GCF_018591115.1","annotationName":"Annotation submitted by NCBI RefSeq","status":"current"},"releaseDate":"2020-06-08","sequencingTech":"Sanger dideoxy sequencing","submitter":"UMR PVBMT Pole de protection des plantes, CIRAD"},"assemblyStats":{"contigL50":1,"contigN50":1531,"gcCount":"773","gcPercent":50.5,"numberOfComponentSequences":1,"numberOfContigs":1,"numberOfScaffolds":1,"scaffoldL50":1,"scaffoldN50":1531,"totalNumberOfChromosomes":1,"totalSequenceLength":"1531","totalUngappedLength":"1531"},"currentAccession":"GCA_018591115.1","organism":{"organismName":"Sorghum mastrevirus associated alphasatellite","taxId":2846239},"pairedAccession":"GCF_018591115.1","sourceDatabase":"SOURCE_DATABASE_GENBANK","typeMaterial":{"typeDisplayText":"ICTV species exemplar","typeLabel":"TYPE_ICTV"}}
{"accession":"GCA_018591145.1","assemblyInfo":{"assemblyLevel":"Complete Genome","assemblyMethod":"CLC Genomics Workbench v. 10.0","assemblyName":"ASM1859114v1","assemblyStatus":"current","assemblyType":"haploid","bioprojectAccession":"PRJNA600556","bioprojectLineage":[{"bioprojects":[{"accession":"PRJNA600556","title":"Virome of wild and zoo birds"}]}],"biosample":{"accession":"SAMN13782218","attributes":[{"name":"collection_date","value":"2016/2018"},{"name":"geo_loc_name","value":"China"},{"name":"lat_lon","value":"missing"},{"name":"host","value":"bird"}],"bioprojects":[{"accession":"PRJNA600556"}],"description":{"comment":"We describe here the metagenomics-derived virome in cloacal swabs of different wild and zoo birds from eight province of China.","organism":{"organismName":"bird metagenome","taxId":1833763},"title":"Metagenome or environmental sample from bird viruses"},"lastUpdated":"2020-01-13T08:01:10.087","models":["Metagenome or environmental"],"owner":{"contacts":[{}],"name":"Jiangsu University"},"package":"Metagenome.environmental.1.0","publicationDate":"2020-01-10T00:00:00.000","sampleIds":[{"label":"Sample name","value":"bird virome"},{"db":"SRA","value":"SRS5981383"}],"status":{"status":"live","when":"2020-01-10T13:05:11.480"},"submissionDate":"2020-01-09T03:56:03.927"},"pairedAssembly":{"accession":"GCF_018591145.1","annotationName":"Annotation submitted by NCBI RefSeq","status":"current"},"releaseDate":"2020-04-17","sequencingTech":"Illumina NovaSeq","submitter":"Department of Microbiology, School of Medicine, Jiangsu University"},"assemblyStats":{"contigL50":1,"contigN50":2549,"gcCount":"1325","gcPercent":52.0,"numberOfComponentSequences":1,"numberOfContigs":1,"numberOfScaffolds":1,"scaffoldL50":1,"scaffoldN50":2549,"totalNumberOfChromosomes":1,"totalSequenceLength":"2549","totalUngappedLength":"2549"},"currentAccession":"GCA_018591145.1","organism":{"organismName":"Smacoviridae sp.","taxId":2715094},"pairedAccession":"GCF_018591145.1","sourceDatabase":"SOURCE_DATABASE_GENBANK","typeMaterial":{"typeDisplayText":"ICTV species exemplar","typeLabel":"TYPE_ICTV"}}
{"accession":"GCA_018591155.1","assemblyInfo":{"assemblyLevel":"Complete Genome","assemblyMethod":"CLC Genomics Workbench v. 10.0","assemblyName":"ASM1859115v1","assemblyStatus":"current","assemblyType":"haploid","bioprojectAccession":"PRJNA600556","bioprojectLineage":[{"bioprojects":[{"accession":"PRJNA600556","title":"Virome of wild and zoo birds"}]}],"biosample":{"accession":"SAMN13782218","attributes":[{"name":"collection_date","value":"2016/2018"},{"name":"geo_loc_name","value":"China"},{"name":"lat_lon","value":"missing"},{"name":"host","value":"bird"}],"bioprojects":[{"accession":"PRJNA600556"}],"description":{"comment":"We describe here the metagenomics-derived virome in cloacal swabs of different wild and zoo birds from eight province of China.","organism":{"organismName":"bird metagenome","taxId":1833763},"title":"Metagenome or environmental sample from bird viruses"},"lastUpdated":"2020-01-13T08:01:10.087","models":["Metagenome or environmental"],"owner":{"contacts":[{}],"name":"Jiangsu University"},"package":"Metagenome.environmental.1.0","publicationDate":"2020-01-10T00:00:00.000","sampleIds":[{"label":"Sample name","value":"bird virome"},{"db":"SRA","value":"SRS5981383"}],"status":{"status":"live","when":"2020-01-10T13:05:11.480"},"submissionDate":"2020-01-09T03:56:03.927"},"pairedAssembly":{"accession":"GCF_018591155.1","annotationName":"Annotation submitted by NCBI RefSeq","status":"current"},"releaseDate":"2020-04-17","sequencingTech":"Illumina NovaSeq","submitter":"Department of Microbiology, School of Medicine, Jiangsu University"},"assemblyStats":{"contigL50":1,"contigN50":2423,"gcCount":"1185","gcPercent":49.0,"numberOfComponentSequences":1,"numberOfContigs":1,"numberOfScaffolds":1,"scaffoldL50":1,"scaffoldN50":2423,"totalNumberOfChromosomes":1,"totalSequenceLength":"2423","totalUngappedLength":"2423"},"currentAccession":"GCA_018591155.1","organism":{"organismName":"Smacoviridae sp.","taxId":2715094},"pairedAccession":"GCF_018591155.1","sourceDatabase":"SOURCE_DATABASE_GENBANK","typeMaterial":{"typeDisplayText":"ICTV species exemplar","typeLabel":"TYPE_ICTV"}}
{"accession":"GCA_018591435.1","annotationInfo":{"name":"Annotation submitted by Plant Protection, Shahid Bahonar University of Kerman","provider":"Plant Protection, Shahid Bahonar University of Kerman","releaseDate":"2018-04-28","stats":{"geneCounts":{"proteinCoding":8,"total":8}}},"assemblyInfo":{"assemblyLevel":"Complete Genome","assemblyName":"ASM1859143v1","assemblyStatus":"current","assemblyType":"haploid","pairedAssembly":{"accession":"GCF_018591435.1","annotationName":"Annotation submitted by NCBI RefSeq","status":"current"},"releaseDate":"2018-04-23","sequencingTech":"Sanger dideoxy sequencing","submitter":"Plant Protection, Shahid Bahonar University of Kerman"},"assemblyStats":{"contigL50":4,"contigN50":986,"gcCount":"3013","gcPercent":38.0,"numberOfComponentSequences":8,"numberOfContigs":8,"numberOfScaffolds":8,"scaffoldL50":4,"scaffoldN50":986,"totalNumberOfChromosomes":8,"totalSequenceLength":"7893","totalUngappedLength":"7893"},"currentAccession":"GCA_018591435.1","organism":{"organismName":"Sophora yellow stunt virus","taxId":1980160},"pairedAccession":"GCF_018591435.1","sourceDatabase":"SOURCE_DATABASE_GENBANK","typeMaterial":{"typeDisplayText":"ICTV species exemplar","typeLabel":"TYPE_ICTV"}}
{"accession":"GCA_018594685.1","assemblyInfo":{"assemblyLevel":"Complete Genome","assemblyMethod":"Genious v. 6.1.5","assemblyName":"ASM1859468v1","assemblyStatus":"current","assemblyType":"haploid","atypical":{"isAtypical":true,"warnings":["partial"]},"genomeNotes":["partial"],"pairedAssembly":{"accession":"GCF_018594685.1","annotationName":"Annotation submitted by NCBI RefSeq","status":"current"},"releaseDate":"2014-07-29","sequencingTech":"Sanger dideoxy sequencing; IonTorrent","submitter":"Center for Infection and Immunity, Columbia University"},"assemblyStats":{"contigL50":1,"contigN50":13892,"gcCount":"8611","gcPercent":44.5,"numberOfComponentSequences":2,"numberOfContigs":2,"numberOfScaffolds":2,"scaffoldL50":1,"scaffoldN50":13892,"totalNumberOfChromosomes":2,"totalSequenceLength":"19428","totalUngappedLength":"19428"},"currentAccession":"GCA_018594685.1","organism":{"organismName":"South Bay virus","taxId":1526514},"pairedAccession":"GCF_018594685.1","sourceDatabase":"SOURCE_DATABASE_GENBANK","typeMaterial":{"typeDisplayText":"ICTV species exemplar","typeLabel":"TYPE_ICTV"}}
{"accession":"GCA_019466525.1","assemblyInfo":{"assemblyLevel":"Complete Genome","assemblyName":"ASM1946652v1","assemblyStatus":"current","assemblyType":"haploid","releaseDate":"2021-07-29","submitter":"Pharmacy and Biomedical Sciences, La Trobe University"},"assemblyStats":{"contigL50":1,"contigN50":35406,"gcCount":"13447","gcPercent":38.0,"numberOfComponentSequences":1,"numberOfContigs":1,"numberOfScaffolds":1,"scaffoldL50":1,"scaffoldN50":35406,"totalNumberOfChromosomes":1,"totalSequenceLength":"35406","totalUngappedLength":"35406"},"currentAccession":"GCA_019466525.1","organism":{"organismName":"Solobacterium phage SMO_1P","taxId":2861055},"sourceDatabase":"SOURCE_DATABASE_GENBANK"}
{"accession":"GCA_020497665.1","annotationInfo":{"name":"Annotation submitted by Departamento de Patologia Clinica, Universidade Federal do Rio Grande do Sul","provider":"Departamento de Patologia Clinica, Universidade Federal do Rio Grande do Sul","releaseDate":"2021-10-01","stats":{"geneCounts":{"proteinCoding":2,"total":2}}},"assemblyInfo":{"assemblyLevel":"Complete Genome","assemblyMethod":"Spades Genome Assembler v. 3.9.0","assemblyName":"ASM2049766v1","assemblyStatus":"current","assemblyType":"haploid","releaseDate":"2021-07-02","sequencingTech":"Illumina","submitter":"Departamento de Patologia Clinica, Universidade Federal do Rio Grande do Sul"},"assemblyStats":{"contigL50":1,"contigN50":2465,"gcCount":"1210","gcPercent":49.0,"numberOfComponentSequences":1,"numberOfContigs":1,"numberOfScaffolds":1,"scaffoldL50":1,"scaffoldN50":2465,"totalNumberOfChromosomes":1,"totalSequenceLength":"2465","totalUngappedLength":"2465"},"currentAccession":"GCA_020497665.1","organism":{"organismName":"Smacoviridae sp.","taxId":2715094},"sourceDatabase":"SOURCE_DATABASE_GENBANK"}
{"accession":"GCA_020535805.1","assemblyInfo":{"assemblyLevel":"Complete Genome","assemblyMethod":"metaSPAdes v. 3.6","assemblyName":"ASM2053580v1","assemblyStatus":"current","assemblyType":"haploid","genomeNotes":["derived from metagenome","genus undefined"],"releaseDate":"2018-03-26","sequencingTech":"Illumina","submitter":"Research Center for Eco-Environmental Sciences, Chinese Academy of Sciences"},"assemblyStats":{"contigL50":1,"contigN50":48624,"gcCount":"25118","gcPercent":51.5,"numberOfComponentSequences":1,"numberOfContigs":1,"numberOfScaffolds":1,"scaffoldL50":1,"scaffoldN50":48624,"totalNumberOfChromosomes":1,"totalSequenceLength":"48624","totalUngappedLength":"48624"},"averageNucleotideIdentity":{"category":"category_na","comment":"na","matchStatus":"status_na","submittedOrganism":"Siphoviridae environmental samples","submittedSpecies":"Siphoviridae environmental samples","taxonomyCheckStatus":"Inconclusive"},"currentAccession":"GCA_020535805.1","organism":{"organismName":"Siphoviridae environmental samples","taxId":2133760},"sourceDatabase":"SOURCE_DATABASE_GENBANK"}
{"accession":"GCA_021099885.1","assemblyInfo":{"assemblyLevel":"Complete Genome","assemblyMethod":"SPAdes v. 3.12.0","assemblyName":"ASM2109988v1","assemblyStatus":"current","assemblyType":"haploid","bioprojectAccession":"PRJDB7235","bioprojectLineage":[{"bioprojects":[{"accession":"PRJDB7235","title":"Late Jomon male and female genome sequences from the Funadomari site in Hokkaido, Japan"}]}],"biosample":{"accession":"SAMD00132518","attributes":[{"name":"sample_name","value":"Funadomari23"},{"name":"collection_date","value":"2009"},{"name":"env_broad_scale","value":"temparate woodland biome"},{"name":"env_local_scale","value":"woodland"},{"name":"env_medium","value":"organic material"},{"name":"geo_loc_name","value":"Japan:Hokkaido, Rebun Island"},{"name":"host","value":"Homo sapiens"},{"name":"host_sex","value":"female"},{"name":"isolate","value":"F23"},{"name":"lat_lon","value":"45.26 N 141.01 E"},{"name":"project_name","value":"Funadomari Jomon nuclear genome sequencing"}],"description":{"comment":"Keywords: GSC:MIxS;MIMS:6.0","organism":{"organismName":"fossil metagenome","taxId":444079},"title":"Funadomari23"},"lastUpdated":"2022-04-05T04:16:23.000","models":["MIMS.me.human-associated"],"owner":{"name":"Department of Anthropology, National Museum of Nature and Science"},"package":"MIMS.me.human-associated.6.0","publicationDate":"2019-03-11T00:00:00.000","status":{"status":"live","when":"2019-03-11T19:06:24.470"},"submissionDate":"2019-03-11T18:05:59.763"},"releaseDate":"2020-10-05","sequencingTech":"Illumina; Hiseq","submitter":"Contact:Luca Nishimura National Institute of Genetics, Human Genetics Laboratory; Yata 1111, Mishima, Shizuoka 411-8540, Japan"},"assemblyStats":{"contigL50":1,"contigN50":42201,"gcCount":"24973","gcPercent":59.0,"numberOfComponentSequences":1,"numberOfContigs":1,"numberOfScaffolds":1,"scaffoldL50":1,"scaffoldN50":42201,"totalNumberOfChromosomes":1,"totalSequenceLength":"42201","totalUngappedLength":"42201"},"currentAccession":"GCA_021099885.1","organism":{"organismName":"Siphovirus Jomon_CT89","taxId":2774416},"sourceDatabase":"SOURCE_DATABASE_GENBANK"}
{"accession":"GCA_021461795.1","assemblyInfo":{"assemblyLevel":"Complete Genome","assemblyMethod":"Sequencher v. 5.4.6","assemblyName":"ASM2146179v1","assemblyStatus":"current","assemblyType":"haploid","pairedAssembly":{"accession":"GCF_021461795.1","annotationName":"Annotation submitted by NCBI RefSeq","status":"current"},"releaseDate":"2020-05-08","sequencingTech":"Oxford nanopore; Sanger dideoxy sequencing","submitter":"San Joaquin Valley Agricultural Sciences Center, USDA-ARS"},"assemblyStats":{"contigL50":1,"contigN50":13721,"gcCount":"5854","gcPercent":42.5,"numberOfComponentSequences":1,"numberOfContigs":1,"numberOfScaffolds":1,"scaffoldL50":1,"scaffoldN50":13721,"totalNumberOfChromosomes":1,"totalSequenceLength":"13721","totalUngappedLength":"13721"},"currentAccession":"GCA_021461795.1","organism":{"organismName":"Sowthistle yellow vein virus","taxId":2358214},"pairedAccession":"GCF_021461795.1","sourceDatabase":"SOURCE_DATABASE_GENBANK","typeMaterial":{"typeDisplayText":"ICTV species exemplar","typeLabel":"TYPE_ICTV"}}
{"accession":"GCA_023119445.1","annotationInfo":{"name":"Annotation submitted by Department of Microbiology & Immunobiology, Harvard Medical School","provider":"Department of Microbiology & Immunobiology, Harvard Medical School","releaseDate":"2019-01-28","stats":{"geneCounts":{"proteinCoding":1,"total":1}}},"assemblyInfo":{"assemblyLevel":"Complete Genome","assemblyMethod":"CAP v. 3; CLC Genomics Workbench v. 8.0","assemblyName":"SochMV1-G4","assemblyStatus":"current","assemblyType":"haploid","pairedAssembly":{"accession":"GCF_023119445.1","annotationName":"Annotation submitted by NCBI RefSeq","status":"current"},"releaseDate":"2018-07-11","submitter":"Department of Microbiology & Immunobiology, Harvard Medical School"},"assemblyStats":{"contigL50":1,"contigN50":2773,"gcCount":"1155","gcPercent":41.5,"numberOfComponentSequences":1,"numberOfContigs":1,"numberOfScaffolds":1,"scaffoldL50":1,"scaffoldN50":2773,"totalNumberOfChromosomes":1,"totalSequenceLength":"2773","totalUngappedLength":"2773"},"currentAccession":"GCA_023119445.1","organism":{"organismName":"Solanum chacoense mitovirus 1","taxId":2080464},"pairedAccession":"GCF_023119445.1","sourceDatabase":"SOURCE_DATABASE_GENBANK","typeMaterial":{"typeDisplayText":"ICTV species exemplar","typeLabel":"TYPE_ICTV"}}
{"accession":"GCA_023119625.1","assemblyInfo":{"assemblyLevel":"Complete Genome","assemblyName":"ASM2311962v1","assemblyStatus":"current","assemblyType":"haploid","pairedAssembly":{"accession":"GCF_023119625.1","annotationName":"Annotation submitted by NCBI RefSeq","status":"suppressed"},"releaseDate":"2009-07-15"},"assemblyStats":{"contigL50":1,"contigN50":36553,"gcCount":"21681","gcPercent":59.5,"numberOfComponentSequences":1,"numberOfContigs":1,"numberOfScaffolds":1,"scaffoldL50":1,"scaffoldN50":36553,"totalNumberOfChromosomes":1,"totalSequenceLength":"36553","totalUngappedLength":"36553"},"currentAccession":"GCA_023119625.1","organism":{"organismName":"Simian adenovirus 39","taxId":585073},"pairedAccession":"GCF_023119625.1","sourceDatabase":"SOURCE_DATABASE_GENBANK","typeMaterial":{"typeDisplayText":"ICTV additional isolate","typeLabel":"TYPE_ICTV_ADDITIONAL"}}
{"accession":"GCA_023119635.1","assemblyInfo":{"assemblyLevel":"Complete Genome","assemblyName":"ASM2311963v1","assemblyStatus":"current","assemblyType":"haploid","pairedAssembly":{"accession":"GCF_023119635.1","annotationName":"Annotation submitted by NCBI RefSeq","status":"suppressed"},"releaseDate":"2009-07-03"},"assemblyStats":{"contigL50":1,"contigN50":36494,"gcCount":"21795","gcPercent":59.5,"numberOfComponentSequences":1,"numberOfContigs":1,"numberOfScaffolds":1,"scaffoldL50":1,"scaffoldN50":36494,"totalNumberOfChromosomes":1,"totalSequenceLength":"36494","totalUngappedLength":"36494"},"currentAccession":"GCA_023119635.1","organism":{"organismName":"Simian adenovirus 38","taxId":585072},"pairedAccession":"GCF_023119635.1","sourceDatabase":"SOURCE_DATABASE_GENBANK","typeMaterial":{"typeDisplayText":"ICTV additional isolate","typeLabel":"TYPE_ICTV_ADDITIONAL"}}
{"accession":"GCA_023119645.1","assemblyInfo":{"assemblyLevel":"Complete Genome","assemblyName":"ASM2311964v1","assemblyStatus":"current","assemblyType":"haploid","pairedAssembly":{"accession":"GCF_023119645.1","annotationName":"Annotation submitted by NCBI RefSeq","status":"suppressed"},"releaseDate":"2009-07-03"},"assemblyStats":{"contigL50":1,"contigN50":36628,"gcCount":"21542","gcPercent":59.0,"numberOfComponentSequences":1,"numberOfContigs":1,"numberOfScaffolds":1,"scaffoldL50":1,"scaffoldN50":36628,"totalNumberOfChromosomes":1,"totalSequenceLength":"36628","totalUngappedLength":"36628"},"currentAccession":"GCA_023119645.1","organism":{"organismName":"Simian adenovirus 26","taxId":585060},"pairedAccession":"GCF_023119645.1","sourceDatabase":"SOURCE_DATABASE_GENBANK","typeMaterial":{"typeDisplayText":"ICTV additional isolate","typeLabel":"TYPE_ICTV_ADDITIONAL"}}
{"accession":"GCA_023119655.1","assemblyInfo":{"assemblyLevel":"Complete Genome","assemblyName":"ASM2311965v1","assemblyStatus":"current","assemblyType":"haploid","pairedAssembly":{"accession":"GCF_023119655.1","annotationName":"Annotation submitted by NCBI RefSeq","status":"suppressed"},"releaseDate":"2009-09-23"},"assemblyStats":{"contigL50":1,"contigN50":37718,"gcCount":"22738","gcPercent":60.5,"numberOfComponentSequences":1,"numberOfContigs":1,"numberOfScaffolds":1,"scaffoldL50":1,"scaffoldN50":37718,"totalNumberOfChromosomes":1,"totalSequenceLength":"37718","totalUngappedLength":"37718"},"currentAccession":"GCA_023119655.1","organism":{"organismName":"Simian adenovirus 40","taxId":585074},"pairedAccession":"GCF_023119655.1","sourceDatabase":"SOURCE_DATABASE_GENBANK","typeMaterial":{"typeDisplayText":"ICTV additional isolate","typeLabel":"TYPE_ICTV_ADDITIONAL"}}
{"accession":"GCA_023119665.1","assemblyInfo":{"assemblyLevel":"Complete Genome","assemblyName":"ASM2311966v1","assemblyStatus":"current","assemblyType":"haploid","pairedAssembly":{"accession":"GCF_023119665.1","annotationName":"Annotation submitted by NCBI RefSeq","status":"suppressed"},"releaseDate":"2009-09-23"},"assemblyStats":{"contigL50":1,"contigN50":37828,"gcCount":"22926","gcPercent":60.5,"numberOfComponentSequences":1,"numberOfContigs":1,"numberOfScaffolds":1,"scaffoldL50":1,"scaffoldN50":37828,"totalNumberOfChromosomes":1,"totalSequenceLength":"37828","totalUngappedLength":"37828"},"currentAccession":"GCA_023119665.1","organism":{"organismName":"Simian adenovirus 31","taxId":585065},"pairedAccession":"GCF_023119665.1","sourceDatabase":"SOURCE_DATABASE_GENBANK","typeMaterial":{"typeDisplayText":"ICTV additional isolate","typeLabel":"TYPE_ICTV_ADDITIONAL"}}
{"accession":"GCA_023119675.1","assemblyInfo":{"assemblyLevel":"Complete Genome","assemblyName":"ASM2311967v1","assemblyStatus":"current","assemblyType":"haploid","pairedAssembly":{"accession":"GCF_023119675.1","annotationName":"Annotation submitted by NCBI RefSeq","status":"suppressed"},"releaseDate":"2009-09-30"},"assemblyStats":{"contigL50":1,"contigN50":37799,"gcCount":"22764","gcPercent":60.0,"numberOfComponentSequences":1,"numberOfContigs":1,"numberOfScaffolds":1,"scaffoldL50":1,"scaffoldN50":37799,"totalNumberOfChromosomes":1,"totalSequenceLength":"37799","totalUngappedLength":"37799"},"currentAccession":"GCA_023119675.1","organism":{"organismName":"Simian adenovirus 34","taxId":585068},"pairedAccession":"GCF_023119675.1","sourceDatabase":"SOURCE_DATABASE_GENBANK","typeMaterial":{"typeDisplayText":"ICTV additional isolate","typeLabel":"TYPE_ICTV_ADDITIONAL"}}
{"accession":"GCA_023119685.1","assemblyInfo":{"assemblyLevel":"Complete Genome","assemblyName":"ASM2311968v1","assemblyStatus":"current","assemblyType":"haploid","pairedAssembly":{"accession":"GCF_023119685.1","annotationName":"Annotation submitted by NCBI RefSeq","status":"suppressed"},"releaseDate":"2009-11-25"},"assemblyStats":{"contigL50":1,"contigN50":35592,"gcCount":"18626","gcPercent":52.5,"numberOfComponentSequences":1,"numberOfContigs":1,"numberOfScaffolds":1,"scaffoldL50":1,"scaffoldN50":35592,"totalNumberOfChromosomes":1,"totalSequenceLength":"35592","totalUngappedLength":"35592"},"currentAccession":"GCA_023119685.1","organism":{"organismName":"simian adenovirus 27","taxId":585061},"pairedAccession":"GCF_023119685.1","sourceDatabase":"SOURCE_DATABASE_GENBANK","typeMaterial":{"typeDisplayText":"ICTV additional isolate","typeLabel":"TYPE_ICTV_ADDITIONAL"}}
{"accession":"GCA_023119695.1","assemblyInfo":{"assemblyLevel":"Complete Genome","assemblyName":"ASM2311969v1","assemblyStatus":"current","assemblyType":"haploid","pairedAssembly":{"accession":"GCF_023119695.1","annotationName":"Annotation submitted by NCBI RefSeq","status":"suppressed"},"releaseDate":"2009-11-25"},"assemblyStats":{"contigL50":1,"contigN50":35646,"gcCount":"18779","gcPercent":52.5,"numberOfComponentSequences":1,"numberOfContigs":1,"numberOfScaffolds":1,"scaffoldL50":1,"scaffoldN50":35646,"totalNumberOfChromosomes":1,"totalSequenceLength":"35646","totalUngappedLength":"35646"},"currentAccession":"GCA_023119695.1","organism":{"organismName":"simian adenovirus 29","taxId":585063},"pairedAccession":"GCF_023119695.1","sourceDatabase":"SOURCE_DATABASE_GENBANK","typeMaterial":{"typeDisplayText":"ICTV additional isolate","typeLabel":"TYPE_ICTV_ADDITIONAL"}}
{"accession":"GCA_023119705.1","assemblyInfo":{"assemblyLevel":"Complete Genome","assemblyName":"ASM2311970v1","assemblyStatus":"current","assemblyType":"haploid","pairedAssembly":{"accession":"GCF_023119705.1","annotationName":"Annotation submitted by NCBI RefSeq","status":"suppressed"},"releaseDate":"2009-11-25"},"assemblyStats":{"contigL50":1,"contigN50":35588,"gcCount":"18720","gcPercent":52.5,"numberOfComponentSequences":1,"numberOfContigs":1,"numberOfScaffolds":1,"scaffoldL50":1,"scaffoldN50":35588,"totalNumberOfChromosomes":1,"totalSequenceLength":"35588","totalUngappedLength":"35588"},"currentAccession":"GCA_023119705.1","organism":{"organismName":"simian adenovirus 32","taxId":585066},"pairedAccession":"GCF_023119705.1","sourceDatabase":"SOURCE_DATABASE_GENBANK","typeMaterial":{"typeDisplayText":"ICTV additional isolate","typeLabel":"TYPE_ICTV_ADDITIONAL"}}
{"accession":"GCA_023119715.1","assemblyInfo":{"assemblyLevel":"Complete Genome","assemblyName":"ASM2311971v1","assemblyStatus":"current","assemblyType":"haploid","pairedAssembly":{"accession":"GCF_023119715.1","annotationName":"Annotation submitted by NCBI RefSeq","status":"suppressed"},"releaseDate":"2009-11-25"},"assemblyStats":{"contigL50":1,"contigN50":35694,"gcCount":"18779","gcPercent":52.5,"numberOfComponentSequences":1,"numberOfContigs":1,"numberOfScaffolds":1,"scaffoldL50":1,"scaffoldN50":35694,"totalNumberOfChromosomes":1,"totalSequenceLength":"35694","totalUngappedLength":"35694"},"currentAccession":"GCA_023119715.1","organism":{"organismName":"simian adenovirus 33","taxId":585067},"pairedAccession":"GCF_023119715.1","sourceDatabase":"SOURCE_DATABASE_GENBANK","typeMaterial":{"typeDisplayText":"ICTV additional isolate","typeLabel":"TYPE_ICTV_ADDITIONAL"}}
{"accession":"GCA_023120045.1","assemblyInfo":{"assemblyLevel":"Complete Genome","assemblyMethod":"CodonCode Aligner v. 4.1.1","assemblyName":"ASM2312004v1","assemblyStatus":"current","assemblyType":"haploid","pairedAssembly":{"accession":"GCF_023120045.1","annotationName":"Annotation submitted by NCBI RefSeq","status":"suppressed"},"releaseDate":"2014-08-18","sequencingTech":"Sanger dideoxy sequencing","submitter":"Department of Microbiology, Jiangsu University"},"assemblyStats":{"contigL50":1,"contigN50":34163,"gcCount":"16233","gcPercent":47.5,"numberOfComponentSequences":1,"numberOfContigs":1,"numberOfScaffolds":1,"scaffoldL50":1,"scaffoldN50":34163,"totalNumberOfChromosomes":1,"totalSequenceLength":"34163","totalUngappedLength":"34163"},"currentAccession":"GCA_023120045.1","organism":{"organismName":"Simian adenovirus ch1","taxId":1509400},"pairedAccession":"GCF_023120045.1","sourceDatabase":"SOURCE_DATABASE_GENBANK","typeMaterial":{"typeDisplayText":"ICTV additional isolate","typeLabel":"TYPE_ICTV_ADDITIONAL"}}
{"accession":"GCA_023120185.1","assemblyInfo":{"assemblyLevel":"Complete Genome","assemblyMethod":"Staden gap v. 4.11.2","assemblyName":"ASM2312018v1","assemblyStatus":"current","assemblyType":"haploid","atypical":{"isAtypical":true,"warnings":["partial"]},"genomeNotes":["partial"],"pairedAssembly":{"accession":"GCF_023120185.1","annotationName":"Annotation submitted by NCBI RefSeq","status":"suppressed"},"releaseDate":"2015-09-16","sequencingTech":"Sanger dideoxy sequencing","submitter":"Institute for Veterinary Medical Research, Centre for Agricultural Research, Hungarian Academy of Sciences"},"assemblyStats":{"contigL50":1,"contigN50":2154,"gcCount":"1258","gcPercent":58.5,"numberOfComponentSequences":1,"numberOfContigs":1,"numberOfScaffolds":1,"scaffoldL50":1,"scaffoldN50":2154,"totalNumberOfChromosomes":1,"totalSequenceLength":"2154","totalUngappedLength":"2154"},"currentAccession":"GCA_023120185.1","organism":{"organismName":"simian adenovirus 15","taxId":1715780},"pairedAccession":"GCF_023120185.1","sourceDatabase":"SOURCE_DATABASE_GENBANK","typeMaterial":{"typeDisplayText":"ICTV additional isolate","typeLabel":"TYPE_ICTV_ADDITIONAL"}}
{"accession":"GCA_023120195.1","assemblyInfo":{"assemblyLevel":"Complete Genome","assemblyMethod":"Staden gap v. 4.11.2","assemblyName":"ASM2312019v1","assemblyStatus":"current","assemblyType":"haploid","atypical":{"isAtypical":true,"warnings":["partial"]},"genomeNotes":["partial"],"pairedAssembly":{"accession":"GCF_023120195.1","annotationName":"Annotation submitted by NCBI RefSeq","status":"suppressed"},"releaseDate":"2015-09-16","sequencingTech":"Sanger dideoxy sequencing","submitter":"Institute for Veterinary Medical Research, Centre for Agricultural Research, Hungarian Academy of Sciences"},"assemblyStats":{"contigL50":1,"contigN50":2157,"gcCount":"1293","gcPercent":60.0,"numberOfComponentSequences":1,"numberOfContigs":1,"numberOfScaffolds":1,"scaffoldL50":1,"scaffoldN50":2157,"totalNumberOfChromosomes":1,"totalSequenceLength":"2157","totalUngappedLength":"2157"},"currentAccession":"GCA_023120195.1","organism":{"organismName":"Simian adenovirus 10","taxId":38428},"pairedAccession":"GCF_023120195.1","sourceDatabase":"SOURCE_DATABASE_GENBANK","typeMaterial":{"typeDisplayText":"ICTV additional isolate","typeLabel":"TYPE_ICTV_ADDITIONAL"}}
{"accession":"GCA_023120205.1","assemblyInfo":{"assemblyLevel":"Complete Genome","assemblyMethod":"Staden gap v. 4.11.2","assemblyName":"ASM2312020v1","assemblyStatus":"current","assemblyType":"haploid","atypical":{"isAtypical":true,"warnings":["partial"]},"genomeNotes":["partial"],"pairedAssembly":{"accession":"GCF_023120205.1","annotationName":"Annotation submitted by NCBI RefSeq","status":"suppressed"},"releaseDate":"2015-09-16","sequencingTech":"Sanger dideoxy sequencing","submitter":"Institute for Veterinary Medical Research, Centre for Agricultural Research, Hungarian Academy of Sciences"},"assemblyStats":{"contigL50":1,"contigN50":2163,"gcCount":"1456","gcPercent":67.5,"numberOfComponentSequences":1,"numberOfContigs":1,"numberOfScaffolds":1,"scaffoldL50":1,"scaffoldN50":2163,"totalNumberOfChromosomes":1,"totalSequenceLength":"2163","totalUngappedLength":"2163"},"currentAccession":"GCA_023120205.1","organism":{"organismName":"Simian adenovirus 5","taxId":1715781},"pairedAccession":"GCF_023120205.1","sourceDatabase":"SOURCE_DATABASE_GENBANK","typeMaterial":{"typeDisplayText":"ICTV additional isolate","typeLabel":"TYPE_ICTV_ADDITIONAL"}}
{"accession":"GCA_023120215.1","assemblyInfo":{"assemblyLevel":"Complete Genome","assemblyMethod":"Staden gap v. 4.11.2","assemblyName":"ASM2312021v1","assemblyStatus":"current","assemblyType":"haploid","atypical":{"isAtypical":true,"warnings":["partial"]},"genomeNotes":["partial"],"pairedAssembly":{"accession":"GCF_023120215.1","annotationName":"Annotation submitted by NCBI RefSeq","status":"suppressed"},"releaseDate":"2015-09-16","sequencingTech":"Sanger dideoxy sequencing","submitter":"Institute for Veterinary Medical Research, Centre for Agricultural Research, Hungarian Academy of Sciences"},"assemblyStats":{"contigL50":1,"contigN50":2157,"gcCount":"1287","gcPercent":59.5,"numberOfComponentSequences":1,"numberOfContigs":1,"numberOfScaffolds":1,"scaffoldL50":1,"scaffoldN50":2157,"totalNumberOfChromosomes":1,"totalSequenceLength":"2157","totalUngappedLength":"2157"},"currentAccession":"GCA_023120215.1","organism":{"organismName":"Simian adenovirus 4","taxId":38422},"pairedAccession":"GCF_023120215.1","sourceDatabase":"SOURCE_DATABASE_GENBANK","typeMaterial":{"typeDisplayText":"ICTV additional isolate","typeLabel":"TYPE_ICTV_ADDITIONAL"}}
{"accession":"GCA_023120225.1","assemblyInfo":{"assemblyLevel":"Complete Genome","assemblyMethod":"Staden gap v. 4.11.2","assemblyName":"ASM2312022v1","assemblyStatus":"current","assemblyType":"haploid","atypical":{"isAtypical":true,"warnings":["partial"]},"genomeNotes":["partial"],"pairedAssembly":{"accession":"GCF_023120225.1","annotationName":"Annotation submitted by NCBI RefSeq","status":"suppressed"},"releaseDate":"2015-09-16","sequencingTech":"Sanger dideoxy sequencing","submitter":"Institute for Veterinary Medical Research, Centre for Agricultural Research, Hungarian Academy of Sciences"},"assemblyStats":{"contigL50":1,"contigN50":2157,"gcCount":"1284","gcPercent":59.5,"numberOfComponentSequences":1,"numberOfContigs":1,"numberOfScaffolds":1,"scaffoldL50":1,"scaffoldN50":2157,"totalNumberOfChromosomes":1,"totalSequenceLength":"2157","totalUngappedLength":"2157"},"currentAccession":"GCA_023120225.1","organism":{"organismName":"Simian adenovirus 9","taxId":38426},"pairedAccession":"GCF_023120225.1","sourceDatabase":"SOURCE_DATABASE_GENBANK","typeMaterial":{"typeDisplayText":"ICTV additional isolate","typeLabel":"TYPE_ICTV_ADDITIONAL"}}
{"accession":"GCA_023120235.1","assemblyInfo":{"assemblyLevel":"Complete Genome","assemblyMethod":"Staden gap v. 4.11.2","assemblyName":"ASM2312023v1","assemblyStatus":"current","assemblyType":"haploid","atypical":{"isAtypical":true,"warnings":["partial"]},"genomeNotes":["partial"],"pairedAssembly":{"accession":"GCF_023120235.1","annotationName":"Annotation submitted by NCBI RefSeq","status":"suppressed"},"releaseDate":"2015-09-16","sequencingTech":"Sanger dideoxy sequencing","submitter":"Institute for Veterinary Medical Research, Centre for Agricultural Research, Hungarian Academy of Sciences"},"assemblyStats":{"contigL50":1,"contigN50":2154,"gcCount":"1259","gcPercent":58.5,"numberOfComponentSequences":1,"numberOfContigs":1,"numberOfScaffolds":1,"scaffoldL50":1,"scaffoldN50":2154,"totalNumberOfChromosomes":1,"totalSequenceLength":"2154","totalUngappedLength":"2154"},"currentAccession":"GCA_023120235.1","organism":{"organismName":"simian adenovirus 12","taxId":1715782},"pairedAccession":"GCF_023120235.1","sourceDatabase":"SOURCE_DATABASE_GENBANK","typeMaterial":{"typeDisplayText":"ICTV additional isolate","typeLabel":"TYPE_ICTV_ADDITIONAL"}}
{"accession":"GCA_023120245.1","assemblyInfo":{"assemblyLevel":"Complete Genome","assemblyMethod":"Staden gap v. 4.11.2","assemblyName":"ASM2312024v1","assemblyStatus":"current","assemblyType":"haploid","atypical":{"isAtypical":true,"warnings":["partial"]},"genomeNotes":["partial"],"pairedAssembly":{"accession":"GCF_023120245.1","annotationName":"Annotation submitted by NCBI RefSeq","status":"suppressed"},"releaseDate":"2015-09-16","sequencingTech":"Sanger dideoxy sequencing","submitter":"Institute for Veterinary Medical Research, Centre for Agricultural Research, Hungarian Academy of Sciences"},"assemblyStats":{"contigL50":1,"contigN50":2157,"gcCount":"1290","gcPercent":60.0,"numberOfComponentSequences":1,"numberOfContigs":1,"numberOfScaffolds":1,"scaffoldL50":1,"scaffoldN50":2157,"totalNumberOfChromosomes":1,"totalSequenceLength":"2157","totalUngappedLength":"2157"},"currentAccession":"GCA_023120245.1","organism":{"organismName":"Simian adenovirus 14","taxId":38434},"pairedAccession":"GCF_023120245.1","sourceDatabase":"SOURCE_DATABASE_GENBANK","typeMaterial":{"typeDisplayText":"ICTV additional isolate","typeLabel":"TYPE_ICTV_ADDITIONAL"}}
{"accession":"GCA_023131475.1","annotationInfo":{"name":"Annotation submitted by Departamento de Biologia Celular, Instituto de Biologia","provider":"Departamento de Biologia Celular, Instituto de Biologia","releaseDate":"2021-06-02","stats":{"geneCounts":{"proteinCoding":25,"total":25}}},"assemblyInfo":{"assemblyLevel":"Complete Genome","assemblyMethod":"Megahit v. v1.1.3; SPAdes v. 3.13.0","assemblyName":"ASM2313147v1","assemblyStatus":"current","assemblyType":"haploid","pairedAssembly":{"accession":"GCF_023131475.1","annotationName":"Annotation submitted by NCBI RefSeq","status":"current"},"releaseDate":"2019-08-29","sequencingTech":"Illumina","submitter":"Departamento de Biologia Celular, Instituto de Biologia"},"assemblyStats":{"contigL50":1,"contigN50":35595,"gcCount":"18716","gcPercent":52.5,"numberOfComponentSequences":1,"numberOfContigs":1,"numberOfScaffolds":1,"scaffoldL50":1,"scaffoldN50":35595,"totalNumberOfChromosomes":1,"totalSequenceLength":"35595","totalUngappedLength":"35595"},"currentAccession":"GCA_023131475.1","organism":{"organismName":"Southern Psittacara leucophthalmus aviadenovirus","taxId":2604330},"pairedAccession":"GCF_023131475.1","sourceDatabase":"SOURCE_DATABASE_GENBANK","typeMaterial":{"typeDisplayText":"ICTV species exemplar","typeLabel":"TYPE_ICTV"}}
{"accession":"GCA_023147495.1","assemblyInfo":{"assemblyLevel":"Complete Genome","assemblyName":"ASM2314749v1","assemblyStatus":"current","assemblyType":"haploid","pairedAssembly":{"accession":"GCF_023147495.1","annotationName":"Annotation submitted by NCBI RefSeq","status":"current"},"releaseDate":"2020-06-04","submitter":"School of Medicine, Jiangsu University"},"assemblyStats":{"contigL50":1,"contigN50":11542,"gcCount":"5398","gcPercent":47.0,"numberOfComponentSequences":1,"numberOfContigs":1,"numberOfScaffolds":1,"scaffoldL50":1,"scaffoldN50":11542,"totalNumberOfChromosomes":1,"totalSequenceLength":"11542","totalUngappedLength":"11542"},"currentAccession":"GCA_023147495.1","organism":{"organismName":"Solanum melongena rhabdo-like virus","taxId":2740120},"pairedAccession":"GCF_023147495.1","sourceDatabase":"SOURCE_DATABASE_GENBANK","typeMaterial":{"typeDisplayText":"ICTV species exemplar","typeLabel":"TYPE_ICTV"}}
{"accession":"GCA_023147725.1","assemblyInfo":{"assemblyLevel":"Complete Genome","assemblyMethod":"Geneious v. v. 9","assemblyName":"ASM2314772v1","assemblyStatus":"current","assemblyType":"haploid","pairedAssembly":{"accession":"GCF_023147725.1","annotationName":"Annotation submitted by NCBI RefSeq","status":"current"},"releaseDate":"2020-09-23","sequencingTech":"454","submitter":"Department of Biochemistry and Molecular Biology, Federal University of Santa Maria"},"assemblyStats":{"contigL50":1,"contigN50":137373,"gcCount":"58800","gcPercent":43.0,"numberOfComponentSequences":1,"numberOfContigs":1,"numberOfScaffolds":1,"scaffoldL50":1,"scaffoldN50":137373,"totalNumberOfChromosomes":1,"totalSequenceLength":"137373","totalUngappedLength":"137373"},"currentAccession":"GCA_023147725.1","organism":{"organismName":"Spodoptera eridania nucleopolyhedrovirus","taxId":2315721},"pairedAccession":"GCF_023147725.1","sourceDatabase":"SOURCE_DATABASE_GENBANK","typeMaterial":{"typeDisplayText":"ICTV species exemplar","typeLabel":"TYPE_ICTV"}}
{"accession":"GCA_023148965.1","annotationInfo":{"name":"Annotation submitted by Entomology and Plant Pathology, North Carolina State University","provider":"Entomology and Plant Pathology, North Carolina State University","releaseDate":"2021-02-10","stats":{"geneCounts":{"proteinCoding":5,"total":5}}},"assemblyInfo":{"assemblyLevel":"Complete Genome","assemblyMethod":"CLC Genomics Workbench v. 20.0.1","assemblyName":"ASM2314896v1","assemblyStatus":"current","assemblyType":"haploid","pairedAssembly":{"accession":"GCF_023148965.1","annotationName":"Annotation submitted by NCBI RefSeq","status":"current"},"releaseDate":"2021-02-10","sequencingTech":"Illumina","submitter":"Entomology and Plant Pathology, North Carolina State University"},"assemblyStats":{"contigL50":1,"contigN50":10128,"gcCount":"4225","gcPercent":41.5,"numberOfComponentSequences":1,"numberOfContigs":1,"numberOfScaffolds":1,"scaffoldL50":1,"scaffoldN50":10128,"totalNumberOfChromosomes":1,"totalSequenceLength":"10128","totalUngappedLength":"10128"},"currentAccession":"GCA_023148965.1","organism":{"organismName":"Solenopsis invicta virus 15","taxId":2810811},"pairedAccession":"GCF_023148965.1","sourceDatabase":"SOURCE_DATABASE_GENBANK","typeMaterial":{"typeDisplayText":"ICTV species exemplar","typeLabel":"TYPE_ICTV"}}
{"accession":"GCA_023155245.1","assemblyInfo":{"assemblyLevel":"Complete Genome","assemblyMethod":"CLC v. 7; Geneious v. 8","assemblyName":"ASM2315524v1","assemblyStatus":"current","assemblyType":"haploid","pairedAssembly":{"accession":"GCF_023155245.1","annotationName":"Annotation submitted by NCBI RefSeq","status":"current"},"releaseDate":"2021-03-05","sequencingTech":"Illumina; Sanger dideoxy sequencing","submitter":"Pathologie Vegetale, INRA, UR407"},"assemblyStats":{"contigL50":1,"contigN50":4225,"gcCount":"2074","gcPercent":49.0,"numberOfComponentSequences":1,"numberOfContigs":1,"numberOfScaffolds":1,"scaffoldL50":1,"scaffoldN50":4225,"totalNumberOfChromosomes":1,"totalSequenceLength":"4225","totalUngappedLength":"4225"},"currentAccession":"GCA_023155245.1","organism":{"organismName":"Snake melon asteroid mosaic virus","taxId":870588},"pairedAccession":"GCF_023155245.1","sourceDatabase":"SOURCE_DATABASE_GENBANK","typeMaterial":{"typeDisplayText":"ICTV species exemplar","typeLabel":"TYPE_ICTV"}}
{"accession":"GCA_023155495.1","assemblyInfo":{"assemblyLevel":"Complete Genome","assemblyMethod":"Trinity v. 2014","assemblyName":"ASM2315549v1","assemblyStatus":"current","assemblyType":"haploid","pairedAssembly":{"accession":"GCF_023155495.1","annotationName":"Annotation submitted by NCBI RefSeq","status":"current"},"releaseDate":"2020-12-17","sequencingTech":"Illumina","submitter":"Crop Sciences, University of Illinois, Urbana-Champaign"},"assemblyStats":{"contigL50":1,"contigN50":8681,"gcCount":"3816","gcPercent":44.0,"numberOfComponentSequences":1,"numberOfContigs":1,"numberOfScaffolds":1,"scaffoldL50":1,"scaffoldN50":8681,"totalNumberOfChromosomes":1,"totalSequenceLength":"8681","totalUngappedLength":"8681"},"currentAccession":"GCA_023155495.1","organism":{"organismName":"Soybean carlavirus 1","taxId":2796532},"pairedAccession":"GCF_023155495.1","sourceDatabase":"SOURCE_DATABASE_GENBANK","typeMaterial":{"typeDisplayText":"ICTV species exemplar","typeLabel":"TYPE_ICTV"}}
{"accession":"GCA_023157055.1","assemblyInfo":{"assemblyLevel":"Complete Genome","assemblyMethod":"Mira","assemblyName":"ASM2315705v1","assemblyStatus":"current","assemblyType":"haploid","pairedAssembly":{"accession":"GCF_023157055.1","annotationName":"Annotation submitted by NCBI RefSeq","status":"current"},"releaseDate":"2016-12-20","sequencingTech":"Illumina","submitter":"Department of Pathology, University of Texas Medical Branch - UTMB"},"assemblyStats":{"contigL50":3,"contigN50":2000,"gcCount":"3560","gcPercent":33.0,"numberOfComponentSequences":6,"numberOfContigs":6,"numberOfScaffolds":6,"scaffoldL50":3,"scaffoldN50":2000,"totalNumberOfChromosomes":6,"totalSequenceLength":"10833","totalUngappedLength":"10833"},"currentAccession":"GCA_023157055.1","organism":{"organismName":"Sinu virus","taxId":1927799},"pairedAccession":"GCF_023157055.1","sourceDatabase":"SOURCE_DATABASE_GENBANK","typeMaterial":{"typeDisplayText":"ICTV species exemplar","typeLabel":"TYPE_ICTV"}}
{"accession":"GCA_023239885.1","annotationInfo":{"name":"Annotation submitted by Biochemistry, Microbiology and Bioinformatics, Universite Laval","provider":"Biochemistry, Microbiology and Bioinformatics, Universite Laval","releaseDate":"2022-05-02","stats":{"geneCounts":{"proteinCoding":88,"total":88}}},"assemblyInfo":{"assemblyLevel":"Complete Genome","assemblyName":"ASM2323988v1","assemblyStatus":"current","assemblyType":"haploid","releaseDate":"2022-04-27","submitter":"Biochemistry, Microbiology and Bioinformatics, Universite Laval"},"assemblyStats":{"contigL50":1,"contigN50":61858,"gcCount":"39807","gcPercent":64.5,"numberOfComponentSequences":1,"numberOfContigs":1,"numberOfScaffolds":1,"scaffoldL50":1,"scaffoldN50":61858,"totalNumberOfChromosomes":1,"totalSequenceLength":"61858","totalUngappedLength":"61858"},"currentAccession":"GCA_023239885.1","organism":{"organismName":"Sphaerotilus phage SN1","taxId":2936889},"sourceDatabase":"SOURCE_DATABASE_GENBANK"}
{"accession":"GCA_025756285.1","assemblyInfo":{"assemblyLevel":"Complete Genome","assemblyMethod":"SPAdes v. 3.12","assemblyName":"ASM2575628v1","assemblyStatus":"current","assemblyType":"haploid","bioprojectAccession":"PRJNA545743","bioprojectLineage":[{"bioprojects":[{"accession":"PRJNA545743","title":"Spiroplasma poulsonii Bacteriophage-like Particle sequencing and assembly"}]}],"biosample":{"accession":"SAMN11919470","attributes":[{"name":"isolate","value":"Drosophila melanogaster"},{"name":"host","value":"Spiroplasma poulsonii NSRO"},{"name":"collection_date","value":"2018-06"},{"name":"geo_loc_name","value":"missing"},{"name":"isolation_source","value":"Whole Fly"},{"name":"biomaterial_provider","value":"Mariana Mateos"},{"name":"strain","value":"Nebulosa Sex Ratio Organism"}],"bioprojects":[{"accession":"PRJNA545743"}],"description":{"comment":"Bacteriophage particles were isolated and sequenced from Spiroplasma poulsonii Nebulosa Sex Ratio Organism infected Drosophila melanogaster flies.","organism":{"organismName":"Spiroplasma phage MaM-2019a","taxId":2585741},"title":"Viral sample from Spiroplasma poulsonii Bacteriophage particles"},"lastUpdated":"2022-01-01T00:52:45.170","models":["Viral"],"owner":{"contacts":[{}],"name":"Texas A&M University"},"package":"Virus.1.0","publicationDate":"2022-01-01T00:52:45.170","sampleIds":[{"label":"Sample name","value":"Spiroplasma poulsonii Nebulosa Sex Ratio Organism bacteriophage particles"},{"db":"SRA","value":"SRS11163675"}],"status":{"status":"live","when":"2022-01-01T00:52:45.170"},"submissionDate":"2019-05-31T19:14:03.433"},"releaseDate":"2022-10-07","sequencingTech":"Illumina; Nanopore","submitter":"Ecology and Conservation Biology, Texas A&M University"},"assemblyStats":{"contigL50":1,"contigN50":19148,"gcCount":"4615","gcPercent":24.0,"numberOfComponentSequences":1,"numberOfContigs":1,"numberOfScaffolds":1,"scaffoldL50":1,"scaffoldN50":19148,"totalNumberOfChromosomes":1,"totalSequenceLength":"19148","totalUngappedLength":"19148"},"currentAccession":"GCA_025756285.1","organism":{"organismName":"Spiroplasma phage MaM-2019a","taxId":2585741},"sourceDatabase":"SOURCE_DATABASE_GENBANK"}
{"accession":"GCA_025756295.1","assemblyInfo":{"assemblyLevel":"Complete Genome","assemblyMethod":"SPAdes v. 3.12","assemblyName":"ASM2575629v1","assemblyStatus":"current","assemblyType":"haploid","bioprojectAccession":"PRJNA545743","bioprojectLineage":[{"bioprojects":[{"accession":"PRJNA545743","title":"Spiroplasma poulsonii Bacteriophage-like Particle sequencing and assembly"}]}],"biosample":{"accession":"SAMN11919470","attributes":[{"name":"isolate","value":"Drosophila melanogaster"},{"name":"host","value":"Spiroplasma poulsonii NSRO"},{"name":"collection_date","value":"2018-06"},{"name":"geo_loc_name","value":"missing"},{"name":"isolation_source","value":"Whole Fly"},{"name":"biomaterial_provider","value":"Mariana Mateos"},{"name":"strain","value":"Nebulosa Sex Ratio Organism"}],"bioprojects":[{"accession":"PRJNA545743"}],"description":{"comment":"Bacteriophage particles were isolated and sequenced from Spiroplasma poulsonii Nebulosa Sex Ratio Organism infected Drosophila melanogaster flies.","organism":{"organismName":"Spiroplasma phage MaM-2019a","taxId":2585741},"title":"Viral sample from Spiroplasma poulsonii Bacteriophage particles"},"lastUpdated":"2022-01-01T00:52:45.170","models":["Viral"],"owner":{"contacts":[{}],"name":"Texas A&M University"},"package":"Virus.1.0","publicationDate":"2022-01-01T00:52:45.170","sampleIds":[{"label":"Sample name","value":"Spiroplasma poulsonii Nebulosa Sex Ratio Organism bacteriophage particles"},{"db":"SRA","value":"SRS11163675"}],"status":{"status":"live","when":"2022-01-01T00:52:45.170"},"submissionDate":"2019-05-31T19:14:03.433"},"releaseDate":"2022-10-07","sequencingTech":"Illumina; Nanopore","submitter":"Ecology and Conservation Biology, Texas A&M University"},"assemblyStats":{"contigL50":1,"contigN50":18936,"gcCount":"4542","gcPercent":24.0,"numberOfComponentSequences":1,"numberOfContigs":1,"numberOfScaffolds":1,"scaffoldL50":1,"scaffoldN50":18936,"totalNumberOfChromosomes":1,"totalSequenceLength":"18936","totalUngappedLength":"18936"},"currentAccession":"GCA_025756295.1","organism":{"organismName":"Spiroplasma phage MaM-2019a","taxId":2585741},"sourceDatabase":"SOURCE_DATABASE_GENBANK"}
{"accession":"GCA_025756305.1","assemblyInfo":{"assemblyLevel":"Complete Genome","assemblyMethod":"SPAdes v. 3.12","assemblyName":"ASM2575630v1","assemblyStatus":"current","assemblyType":"haploid","bioprojectAccession":"PRJNA545743","bioprojectLineage":[{"bioprojects":[{"accession":"PRJNA545743","title":"Spiroplasma poulsonii Bacteriophage-like Particle sequencing and assembly"}]}],"biosample":{"accession":"SAMN11919470","attributes":[{"name":"isolate","value":"Drosophila melanogaster"},{"name":"host","value":"Spiroplasma poulsonii NSRO"},{"name":"collection_date","value":"2018-06"},{"name":"geo_loc_name","value":"missing"},{"name":"isolation_source","value":"Whole Fly"},{"name":"biomaterial_provider","value":"Mariana Mateos"},{"name":"strain","value":"Nebulosa Sex Ratio Organism"}],"bioprojects":[{"accession":"PRJNA545743"}],"description":{"comment":"Bacteriophage particles were isolated and sequenced from Spiroplasma poulsonii Nebulosa Sex Ratio Organism infected Drosophila melanogaster flies.","organism":{"organismName":"Spiroplasma phage MaM-2019a","taxId":2585741},"title":"Viral sample from Spiroplasma poulsonii Bacteriophage particles"},"lastUpdated":"2022-01-01T00:52:45.170","models":["Viral"],"owner":{"contacts":[{}],"name":"Texas A&M University"},"package":"Virus.1.0","publicationDate":"2022-01-01T00:52:45.170","sampleIds":[{"label":"Sample name","value":"Spiroplasma poulsonii Nebulosa Sex Ratio Organism bacteriophage particles"},{"db":"SRA","value":"SRS11163675"}],"status":{"status":"live","when":"2022-01-01T00:52:45.170"},"submissionDate":"2019-05-31T19:14:03.433"},"releaseDate":"2022-10-07","sequencingTech":"Illumina","submitter":"Ecology and Conservation Biology, Texas A&M University"},"assemblyStats":{"contigL50":1,"contigN50":19715,"gcCount":"4895","gcPercent":25.0,"numberOfComponentSequences":1,"numberOfContigs":1,"numberOfScaffolds":1,"scaffoldL50":1,"scaffoldN50":19715,"totalNumberOfChromosomes":1,"totalSequenceLength":"19715","totalUngappedLength":"19715"},"currentAccession":"GCA_025756305.1","organism":{"organismName":"Spiroplasma phage MaM-2019a","taxId":2585741},"sourceDatabase":"SOURCE_DATABASE_GENBANK"}
{"accession":"GCA_025790015.1","annotationInfo":{"name":"Annotation submitted by Laboratory for Genetics of Plant-Microbe Interactions, All-Russia Research Institute for Agricultural Microbiolgy (Arriam)","provider":"Laboratory for Genetics of Plant-Microbe Interactions, All-Russia Research Institute for Agricultural Microbiolgy (Arriam)","releaseDate":"2022-10-19","stats":{"geneCounts":{"nonCoding":1,"proteinCoding":99,"total":100}}},"assemblyInfo":{"assemblyLevel":"Complete Genome","assemblyMethod":"Spades v. 3.11.1","assemblyName":"ASM2579001v1","assemblyStatus":"current","assemblyType":"haploid","releaseDate":"2022-10-14","sequencingTech":"Illumina","submitter":"Laboratory for Genetics of Plant-Microbe Interactions, All-Russia Research Institute for Agricultural Microbiolgy (Arriam)"},"assemblyStats":{"contigL50":1,"contigN50":64155,"gcCount":"38108","gcPercent":59.5,"numberOfComponentSequences":1,"numberOfContigs":1,"numberOfScaffolds":1,"scaffoldL50":1,"scaffoldN50":64155,"totalNumberOfChromosomes":1,"totalSequenceLength":"64155","totalUngappedLength":"64155"},"currentAccession":"GCA_025790015.1","organism":{"organismName":"Sinorhizobium phage NV1.1.1","taxId":2985444},"sourceDatabase":"SOURCE_DATABASE_GENBANK"}
{"accession":"GCA_025790025.1","annotationInfo":{"name":"Annotation submitted by Laboratory for Genetics of Plant-Microbe Interactions, All-Russia Research Institute for Agricultural Microbiolgy (Arriam)","provider":"Laboratory for Genetics of Plant-Microbe Interactions, All-Russia Research Institute for Agricultural Microbiolgy (Arriam)","releaseDate":"2022-10-19","stats":{"geneCounts":{"proteinCoding":93,"total":93}}},"assemblyInfo":{"assemblyLevel":"Complete Genome","assemblyMethod":"Spades v. 3.11.1","assemblyName":"ASM2579002v1","assemblyStatus":"current","assemblyType":"haploid","releaseDate":"2022-10-14","sequencingTech":"Illumina","submitter":"Laboratory for Genetics of Plant-Microbe Interactions, All-Russia Research Institute for Agricultural Microbiolgy (Arriam)"},"assemblyStats":{"contigL50":1,"contigN50":61037,"gcCount":"36149","gcPercent":59.0,"numberOfComponentSequences":1,"numberOfContigs":1,"numberOfScaffolds":1,"scaffoldL50":1,"scaffoldN50":61037,"totalNumberOfChromosomes":1,"totalSequenceLength":"61037","totalUngappedLength":"61037"},"currentAccession":"GCA_025790025.1","organism":{"organismName":"Sinorhizobium phage AP-16-3","taxId":2985443},"sourceDatabase":"SOURCE_DATABASE_GENBANK"}
{"accession":"GCA_027571825.1","annotationInfo":{"name":"Annotation submitted by College of Marine Sciences, South China Agricultural University","provider":"College of Marine Sciences, South China Agricultural University","releaseDate":"2022-12-25","stats":{"geneCounts":{"proteinCoding":162,"total":162}}},"assemblyInfo":{"assemblyLevel":"Complete Genome","assemblyMethod":"FAST-PLAST v. V1.2.6","assemblyName":"Illumina","assemblyStatus":"current","assemblyType":"haploid","releaseDate":"2022-12-20","sequencingTech":"454","submitter":"College of Marine Sciences, South China Agricultural University"},"assemblyStats":{"contigL50":1,"contigN50":140131,"gcCount":"68158","gcPercent":48.5,"numberOfComponentSequences":1,"numberOfContigs":1,"numberOfScaffolds":1,"scaffoldL50":1,"scaffoldN50":140131,"totalNumberOfChromosomes":1,"totalSequenceLength":"140131","totalUngappedLength":"140131"},"currentAccession":"GCA_027571825.1","organism":{"organismName":"Singapore grouper iridovirus","taxId":262968},"sourceDatabase":"SOURCE_DATABASE_GENBANK"}
{"accession":"GCA_027582055.1","assemblyInfo":{"assemblyLevel":"Complete Genome","assemblyMethod":"MegaHit v. 1.2.9","assemblyName":"ASM2758205v1","assemblyStatus":"current","assemblyType":"haploid","bioprojectAccession":"PRJNA809420","bioprojectLineage":[{"bioprojects":[{"accession":"PRJNA809420","title":"Viruses associated with rodent various species"}]}],"biosample":{"accession":"SAMN26178600","attributes":[{"name":"isolate","value":"Pool CP5_CP6_CP8"},{"name":"host","value":"Sigmodon arizonae"},{"name":"collection_date","value":"2018-04-23"},{"name":"geo_loc_name","value":"USA: Arizona"},{"name":"isolation_source","value":"feces"},{"name":"lat_lon","value":"31.761564 N 110.620308 W"}],"bioprojects":[{"accession":"PRJNA809420"}],"description":{"organism":{"organismName":"gut metagenome","taxId":749906},"title":"Metagenome or environmental sample from gut metagenome"},"lastUpdated":"2022-08-01T00:55:29.947","models":["Metagenome or environmental"],"owner":{"contacts":[{}],"name":"Arizona State University"},"package":"Metagenome.environmental.1.0","publicationDate":"2022-08-01T00:55:29.947","sampleIds":[{"label":"Sample name","value":"UOA08_Rod_V"},{"db":"SRA","value":"SRS12097434"}],"status":{"status":"live","when":"2022-08-01T00:55:29.947"},"submissionDate":"2022-02-22T19:30:06.130"},"releaseDate":"2022-05-04","sequencingTech":"Illumina","submitter":"The Biodesign Center of Fundamental and Applied Microbiomics, Arizona State University"},"assemblyStats":{"contigL50":1,"contigN50":5210,"gcCount":"2179","gcPercent":42.0,"numberOfComponentSequences":1,"numberOfContigs":1,"numberOfScaffolds":1,"scaffoldL50":1,"scaffoldN50":5210,"totalNumberOfChromosomes":1,"totalSequenceLength":"5210","totalUngappedLength":"5210"},"currentAccession":"GCA_027582055.1","organism":{"organismName":"Sigmofec virus UA08Rod_5898","taxId":2929444},"sourceDatabase":"SOURCE_DATABASE_GENBANK"}
{"accession":"GCA_027582065.1","assemblyInfo":{"assemblyLevel":"Complete Genome","assemblyMethod":"MegaHit v. 1.2.9","assemblyName":"ASM2758206v1","assemblyStatus":"current","assemblyType":"haploid","bioprojectAccession":"PRJNA809420","bioprojectLineage":[{"bioprojects":[{"accession":"PRJNA809420","title":"Viruses associated with rodent various species"}]}],"biosample":{"accession":"SAMN26178600","attributes":[{"name":"isolate","value":"Pool CP5_CP6_CP8"},{"name":"host","value":"Sigmodon arizonae"},{"name":"collection_date","value":"2018-04-23"},{"name":"geo_loc_name","value":"USA: Arizona"},{"name":"isolation_source","value":"feces"},{"name":"lat_lon","value":"31.761564 N 110.620308 W"}],"bioprojects":[{"accession":"PRJNA809420"}],"description":{"organism":{"organismName":"gut metagenome","taxId":749906},"title":"Metagenome or environmental sample from gut metagenome"},"lastUpdated":"2022-08-01T00:55:29.947","models":["Metagenome or environmental"],"owner":{"contacts":[{}],"name":"Arizona State University"},"package":"Metagenome.environmental.1.0","publicationDate":"2022-08-01T00:55:29.947","sampleIds":[{"label":"Sample name","value":"UOA08_Rod_V"},{"db":"SRA","value":"SRS12097434"}],"status":{"status":"live","when":"2022-08-01T00:55:29.947"},"submissionDate":"2022-02-22T19:30:06.130"},"releaseDate":"2022-05-04","sequencingTech":"Illumina","submitter":"The Biodesign Center of Fundamental and Applied Microbiomics, Arizona State University"},"assemblyStats":{"contigL50":1,"contigN50":5220,"gcCount":"2403","gcPercent":46.0,"numberOfComponentSequences":1,"numberOfContigs":1,"numberOfScaffolds":1,"scaffoldL50":1,"scaffoldN50":5220,"totalNumberOfChromosomes":1,"totalSequenceLength":"5220","totalUngappedLength":"5220"},"currentAccession":"GCA_027582065.1","organism":{"organismName":"Sigmofec virus UA08Rod_5899","taxId":2929445},"sourceDatabase":"SOURCE_DATABASE_GENBANK"}
{"accession":"GCA_027582075.1","assemblyInfo":{"assemblyLevel":"Complete Genome","assemblyMethod":"MegaHit v. 1.2.9","assemblyName":"ASM2758207v1","assemblyStatus":"current","assemblyType":"haploid","bioprojectAccession":"PRJNA809420","bioprojectLineage":[{"bioprojects":[{"accession":"PRJNA809420","title":"Viruses associated with rodent various species"}]}],"biosample":{"accession":"SAMN26178600","attributes":[{"name":"isolate","value":"Pool CP5_CP6_CP8"},{"name":"host","value":"Sigmodon arizonae"},{"name":"collection_date","value":"2018-04-23"},{"name":"geo_loc_name","value":"USA: Arizona"},{"name":"isolation_source","value":"feces"},{"name":"lat_lon","value":"31.761564 N 110.620308 W"}],"bioprojects":[{"accession":"PRJNA809420"}],"description":{"organism":{"organismName":"gut metagenome","taxId":749906},"title":"Metagenome or environmental sample from gut metagenome"},"lastUpdated":"2022-08-01T00:55:29.947","models":["Metagenome or environmental"],"owner":{"contacts":[{}],"name":"Arizona State University"},"package":"Metagenome.environmental.1.0","publicationDate":"2022-08-01T00:55:29.947","sampleIds":[{"label":"Sample name","value":"UOA08_Rod_V"},{"db":"SRA","value":"SRS12097434"}],"status":{"status":"live","when":"2022-08-01T00:55:29.947"},"submissionDate":"2022-02-22T19:30:06.130"},"releaseDate":"2022-05-04","sequencingTech":"Illumina","submitter":"The Biodesign Center of Fundamental and Applied Microbiomics, Arizona State University"},"assemblyStats":{"contigL50":1,"contigN50":5189,"gcCount":"2484","gcPercent":48.0,"numberOfComponentSequences":1,"numberOfContigs":1,"numberOfScaffolds":1,"scaffoldL50":1,"scaffoldN50":5189,"totalNumberOfChromosomes":1,"totalSequenceLength":"5189","totalUngappedLength":"5189"},"currentAccession":"GCA_027582075.1","organism":{"organismName":"Sigmofec virus UA08Rod_5935","taxId":2929446},"sourceDatabase":"SOURCE_DATABASE_GENBANK"}
{"accession":"GCA_027582085.1","assemblyInfo":{"assemblyLevel":"Complete Genome","assemblyMethod":"MegaHit v. 1.2.9","assemblyName":"ASM2758208v1","assemblyStatus":"current","assemblyType":"haploid","bioprojectAccession":"PRJNA809420","bioprojectLineage":[{"bioprojects":[{"accession":"PRJNA809420","title":"Viruses associated with rodent various species"}]}],"biosample":{"accession":"SAMN26178600","attributes":[{"name":"isolate","value":"Pool CP5_CP6_CP8"},{"name":"host","value":"Sigmodon arizonae"},{"name":"collection_date","value":"2018-04-23"},{"name":"geo_loc_name","value":"USA: Arizona"},{"name":"isolation_source","value":"feces"},{"name":"lat_lon","value":"31.761564 N 110.620308 W"}],"bioprojects":[{"accession":"PRJNA809420"}],"description":{"organism":{"organismName":"gut metagenome","taxId":749906},"title":"Metagenome or environmental sample from gut metagenome"},"lastUpdated":"2022-08-01T00:55:29.947","models":["Metagenome or environmental"],"owner":{"contacts":[{}],"name":"Arizona State University"},"package":"Metagenome.environmental.1.0","publicationDate":"2022-08-01T00:55:29.947","sampleIds":[{"label":"Sample name","value":"UOA08_Rod_V"},{"db":"SRA","value":"SRS12097434"}],"status":{"status":"live","when":"2022-08-01T00:55:29.947"},"submissionDate":"2022-02-22T19:30:06.130"},"releaseDate":"2022-05-04","sequencingTech":"Illumina","submitter":"The Biodesign Center of Fundamental and Applied Microbiomics, Arizona State University"},"assemblyStats":{"contigL50":1,"contigN50":5189,"gcCount":"2440","gcPercent":47.0,"numberOfComponentSequences":1,"numberOfContigs":1,"numberOfScaffolds":1,"scaffoldL50":1,"scaffoldN50":5189,"totalNumberOfChromosomes":1,"totalSequenceLength":"5189","totalUngappedLength":"5189"},"currentAccession":"GCA_027582085.1","organism":{"organismName":"Sigmofec virus UA08Rod_5936","taxId":2929447},"sourceDatabase":"SOURCE_DATABASE_GENBANK"}
{"accession":"GCA_027582095.1","assemblyInfo":{"assemblyLevel":"Complete Genome","assemblyMethod":"MegaHit v. 1.2.9","assemblyName":"ASM2758209v1","assemblyStatus":"current","assemblyType":"haploid","bioprojectAccession":"PRJNA809420","bioprojectLineage":[{"bioprojects":[{"accession":"PRJNA809420","title":"Viruses associated with rodent various species"}]}],"biosample":{"accession":"SAMN26178600","attributes":[{"name":"isolate","value":"Pool CP5_CP6_CP8"},{"name":"host","value":"Sigmodon arizonae"},{"name":"collection_date","value":"2018-04-23"},{"name":"geo_loc_name","value":"USA: Arizona"},{"name":"isolation_source","value":"feces"},{"name":"lat_lon","value":"31.761564 N 110.620308 W"}],"bioprojects":[{"accession":"PRJNA809420"}],"description":{"organism":{"organismName":"gut metagenome","taxId":749906},"title":"Metagenome or environmental sample from gut metagenome"},"lastUpdated":"2022-08-01T00:55:29.947","models":["Metagenome or environmental"],"owner":{"contacts":[{}],"name":"Arizona State University"},"package":"Metagenome.environmental.1.0","publicationDate":"2022-08-01T00:55:29.947","sampleIds":[{"label":"Sample name","value":"UOA08_Rod_V"},{"db":"SRA","value":"SRS12097434"}],"status":{"status":"live","when":"2022-08-01T00:55:29.947"},"submissionDate":"2022-02-22T19:30:06.130"},"releaseDate":"2022-05-04","sequencingTech":"Illumina","submitter":"The Biodesign Center of Fundamental and Applied Microbiomics, Arizona State University"},"assemblyStats":{"contigL50":1,"contigN50":5119,"gcCount":"1618","gcPercent":31.5,"numberOfComponentSequences":1,"numberOfContigs":1,"numberOfScaffolds":1,"scaffoldL50":1,"scaffoldN50":5119,"totalNumberOfChromosomes":1,"totalSequenceLength":"5119","totalUngappedLength":"5119"},"currentAccession":"GCA_027582095.1","organism":{"organismName":"Sigmofec virus UA08Rod_6044","taxId":2929448},"sourceDatabase":"SOURCE_DATABASE_GENBANK"}
{"accession":"GCA_027582105.1","assemblyInfo":{"assemblyLevel":"Complete Genome","assemblyMethod":"MegaHit v. 1.2.9","assemblyName":"ASM2758210v1","assemblyStatus":"current","assemblyType":"haploid","bioprojectAccession":"PRJNA809420","bioprojectLineage":[{"bioprojects":[{"accession":"PRJNA809420","title":"Viruses associated with rodent various species"}]}],"biosample":{"accession":"SAMN26178600","attributes":[{"name":"isolate","value":"Pool CP5_CP6_CP8"},{"name":"host","value":"Sigmodon arizonae"},{"name":"collection_date","value":"2018-04-23"},{"name":"geo_loc_name","value":"USA: Arizona"},{"name":"isolation_source","value":"feces"},{"name":"lat_lon","value":"31.761564 N 110.620308 W"}],"bioprojects":[{"accession":"PRJNA809420"}],"description":{"organism":{"organismName":"gut metagenome","taxId":749906},"title":"Metagenome or environmental sample from gut metagenome"},"lastUpdated":"2022-08-01T00:55:29.947","models":["Metagenome or environmental"],"owner":{"contacts":[{}],"name":"Arizona State University"},"package":"Metagenome.environmental.1.0","publicationDate":"2022-08-01T00:55:29.947","sampleIds":[{"label":"Sample name","value":"UOA08_Rod_V"},{"db":"SRA","value":"SRS12097434"}],"status":{"status":"live","when":"2022-08-01T00:55:29.947"},"submissionDate":"2022-02-22T19:30:06.130"},"releaseDate":"2022-05-04","sequencingTech":"Illumina","submitter":"The Biodesign Center of Fundamental and Applied Microbiomics, Arizona State University"},"assemblyStats":{"contigL50":1,"contigN50":5115,"gcCount":"2130","gcPercent":41.5,"numberOfComponentSequences":1,"numberOfContigs":1,"numberOfScaffolds":1,"scaffoldL50":1,"scaffoldN50":5115,"totalNumberOfChromosomes":1,"totalSequenceLength":"5115","totalUngappedLength":"5115"},"currentAccession":"GCA_027582105.1","organism":{"organismName":"Sigmofec virus UA08Rod_6051","taxId":2929449},"sourceDatabase":"SOURCE_DATABASE_GENBANK"}
{"accession":"GCA_027582115.1","assemblyInfo":{"assemblyLevel":"Complete Genome","assemblyMethod":"MegaHit v. 1.2.9","assemblyName":"ASM2758211v1","assemblyStatus":"current","assemblyType":"haploid","bioprojectAccession":"PRJNA809420","bioprojectLineage":[{"bioprojects":[{"accession":"PRJNA809420","title":"Viruses associated with rodent various species"}]}],"biosample":{"accession":"SAMN26178600","attributes":[{"name":"isolate","value":"Pool CP5_CP6_CP8"},{"name":"host","value":"Sigmodon arizonae"},{"name":"collection_date","value":"2018-04-23"},{"name":"geo_loc_name","value":"USA: Arizona"},{"name":"isolation_source","value":"feces"},{"name":"lat_lon","value":"31.761564 N 110.620308 W"}],"bioprojects":[{"accession":"PRJNA809420"}],"description":{"organism":{"organismName":"gut metagenome","taxId":749906},"title":"Metagenome or environmental sample from gut metagenome"},"lastUpdated":"2022-08-01T00:55:29.947","models":["Metagenome or environmental"],"owner":{"contacts":[{}],"name":"Arizona State University"},"package":"Metagenome.environmental.1.0","publicationDate":"2022-08-01T00:55:29.947","sampleIds":[{"label":"Sample name","value":"UOA08_Rod_V"},{"db":"SRA","value":"SRS12097434"}],"status":{"status":"live","when":"2022-08-01T00:55:29.947"},"submissionDate":"2022-02-22T19:30:06.130"},"releaseDate":"2022-05-04","sequencingTech":"Illumina","submitter":"The Biodesign Center of Fundamental and Applied Microbiomics, Arizona State University"},"assemblyStats":{"contigL50":1,"contigN50":5100,"gcCount":"2084","gcPercent":41.0,"numberOfComponentSequences":1,"numberOfContigs":1,"numberOfScaffolds":1,"scaffoldL50":1,"scaffoldN50":5100,"totalNumberOfChromosomes":1,"totalSequenceLength":"5100","totalUngappedLength":"5100"},"currentAccession":"GCA_027582115.1","organism":{"organismName":"Sigmofec virus UA08Rod_6079","taxId":2929450},"sourceDatabase":"SOURCE_DATABASE_GENBANK"}
{"accession":"GCA_027582125.1","assemblyInfo":{"assemblyLevel":"Complete Genome","assemblyMethod":"MegaHit v. 1.2.9","assemblyName":"ASM2758212v1","assemblyStatus":"current","assemblyType":"haploid","bioprojectAccession":"PRJNA809420","bioprojectLineage":[{"bioprojects":[{"accession":"PRJNA809420","title":"Viruses associated with rodent various species"}]}],"biosample":{"accession":"SAMN26178600","attributes":[{"name":"isolate","value":"Pool CP5_CP6_CP8"},{"name":"host","value":"Sigmodon arizonae"},{"name":"collection_date","value":"2018-04-23"},{"name":"geo_loc_name","value":"USA: Arizona"},{"name":"isolation_source","value":"feces"},{"name":"lat_lon","value":"31.761564 N 110.620308 W"}],"bioprojects":[{"accession":"PRJNA809420"}],"description":{"organism":{"organismName":"gut metagenome","taxId":749906},"title":"Metagenome or environmental sample from gut metagenome"},"lastUpdated":"2022-08-01T00:55:29.947","models":["Metagenome or environmental"],"owner":{"contacts":[{}],"name":"Arizona State University"},"package":"Metagenome.environmental.1.0","publicationDate":"2022-08-01T00:55:29.947","sampleIds":[{"label":"Sample name","value":"UOA08_Rod_V"},{"db":"SRA","value":"SRS12097434"}],"status":{"status":"live","when":"2022-08-01T00:55:29.947"},"submissionDate":"2022-02-22T19:30:06.130"},"releaseDate":"2022-05-04","sequencingTech":"Illumina","submitter":"The Biodesign Center of Fundamental and Applied Microbiomics, Arizona State University"},"assemblyStats":{"contigL50":1,"contigN50":5097,"gcCount":"2368","gcPercent":46.5,"numberOfComponentSequences":1,"numberOfContigs":1,"numberOfScaffolds":1,"scaffoldL50":1,"scaffoldN50":5097,"totalNumberOfChromosomes":1,"totalSequenceLength":"5097","totalUngappedLength":"5097"},"currentAccession":"GCA_027582125.1","organism":{"organismName":"Sigmofec virus UA08Rod_6083","taxId":2929451},"sourceDatabase":"SOURCE_DATABASE_GENBANK"}
{"accession":"GCA_027582135.1","assemblyInfo":{"assemblyLevel":"Complete Genome","assemblyMethod":"MegaHit v. 1.2.9","assemblyName":"ASM2758213v1","assemblyStatus":"current","assemblyType":"haploid","bioprojectAccession":"PRJNA809420","bioprojectLineage":[{"bioprojects":[{"accession":"PRJNA809420","title":"Viruses associated with rodent various species"}]}],"biosample":{"accession":"SAMN26178600","attributes":[{"name":"isolate","value":"Pool CP5_CP6_CP8"},{"name":"host","value":"Sigmodon arizonae"},{"name":"collection_date","value":"2018-04-23"},{"name":"geo_loc_name","value":"USA: Arizona"},{"name":"isolation_source","value":"feces"},{"name":"lat_lon","value":"31.761564 N 110.620308 W"}],"bioprojects":[{"accession":"PRJNA809420"}],"description":{"organism":{"organismName":"gut metagenome","taxId":749906},"title":"Metagenome or environmental sample from gut metagenome"},"lastUpdated":"2022-08-01T00:55:29.947","models":["Metagenome or environmental"],"owner":{"contacts":[{}],"name":"Arizona State University"},"package":"Metagenome.environmental.1.0","publicationDate":"2022-08-01T00:55:29.947","sampleIds":[{"label":"Sample name","value":"UOA08_Rod_V"},{"db":"SRA","value":"SRS12097434"}],"status":{"status":"live","when":"2022-08-01T00:55:29.947"},"submissionDate":"2022-02-22T19:30:06.130"},"releaseDate":"2022-05-04","sequencingTech":"Illumina","submitter":"The Biodesign Center of Fundamental and Applied Microbiomics, Arizona State University"},"assemblyStats":{"contigL50":1,"contigN50":5083,"gcCount":"1903","gcPercent":37.5,"numberOfComponentSequences":1,"numberOfContigs":1,"numberOfScaffolds":1,"scaffoldL50":1,"scaffoldN50":5083,"totalNumberOfChromosomes":1,"totalSequenceLength":"5083","totalUngappedLength":"5083"},"currentAccession":"GCA_027582135.1","organism":{"organismName":"Sigmofec virus UA08Rod_6110","taxId":2929452},"sourceDatabase":"SOURCE_DATABASE_GENBANK"}
{"accession":"GCA_027582145.1","assemblyInfo":{"assemblyLevel":"Complete Genome","assemblyMethod":"MegaHit v. 1.2.9","assemblyName":"ASM2758214v1","assemblyStatus":"current","assemblyType":"haploid","bioprojectAccession":"PRJNA809420","bioprojectLineage":[{"bioprojects":[{"accession":"PRJNA809420","title":"Viruses associated with rodent various species"}]}],"biosample":{"accession":"SAMN26178600","attributes":[{"name":"isolate","value":"Pool CP5_CP6_CP8"},{"name":"host","value":"Sigmodon arizonae"},{"name":"collection_date","value":"2018-04-23"},{"name":"geo_loc_name","value":"USA: Arizona"},{"name":"isolation_source","value":"feces"},{"name":"lat_lon","value":"31.761564 N 110.620308 W"}],"bioprojects":[{"accession":"PRJNA809420"}],"description":{"organism":{"organismName":"gut metagenome","taxId":749906},"title":"Metagenome or environmental sample from gut metagenome"},"lastUpdated":"2022-08-01T00:55:29.947","models":["Metagenome or environmental"],"owner":{"contacts":[{}],"name":"Arizona State University"},"package":"Metagenome.environmental.1.0","publicationDate":"2022-08-01T00:55:29.947","sampleIds":[{"label":"Sample name","value":"UOA08_Rod_V"},{"db":"SRA","value":"SRS12097434"}],"status":{"status":"live","when":"2022-08-01T00:55:29.947"},"submissionDate":"2022-02-22T19:30:06.130"},"releaseDate":"2022-05-04","sequencingTech":"Illumina","submitter":"The Biodesign Center of Fundamental and Applied Microbiomics, Arizona State University"},"assemblyStats":{"contigL50":1,"contigN50":5081,"gcCount":"2111","gcPercent":41.5,"numberOfComponentSequences":1,"numberOfContigs":1,"numberOfScaffolds":1,"scaffoldL50":1,"scaffoldN50":5081,"totalNumberOfChromosomes":1,"totalSequenceLength":"5081","totalUngappedLength":"5081"},"currentAccession":"GCA_027582145.1","organism":{"organismName":"Sigmofec virus UA08Rod_6120","taxId":2929453},"sourceDatabase":"SOURCE_DATABASE_GENBANK"}
{"accession":"GCA_027582155.1","assemblyInfo":{"assemblyLevel":"Complete Genome","assemblyMethod":"MegaHit v. 1.2.9","assemblyName":"ASM2758215v1","assemblyStatus":"current","assemblyType":"haploid","bioprojectAccession":"PRJNA809420","bioprojectLineage":[{"bioprojects":[{"accession":"PRJNA809420","title":"Viruses associated with rodent various species"}]}],"biosample":{"accession":"SAMN26178600","attributes":[{"name":"isolate","value":"Pool CP5_CP6_CP8"},{"name":"host","value":"Sigmodon arizonae"},{"name":"collection_date","value":"2018-04-23"},{"name":"geo_loc_name","value":"USA: Arizona"},{"name":"isolation_source","value":"feces"},{"name":"lat_lon","value":"31.761564 N 110.620308 W"}],"bioprojects":[{"accession":"PRJNA809420"}],"description":{"organism":{"organismName":"gut metagenome","taxId":749906},"title":"Metagenome or environmental sample from gut metagenome"},"lastUpdated":"2022-08-01T00:55:29.947","models":["Metagenome or environmental"],"owner":{"contacts":[{}],"name":"Arizona State University"},"package":"Metagenome.environmental.1.0","publicationDate":"2022-08-01T00:55:29.947","sampleIds":[{"label":"Sample name","value":"UOA08_Rod_V"},{"db":"SRA","value":"SRS12097434"}],"status":{"status":"live","when":"2022-08-01T00:55:29.947"},"submissionDate":"2022-02-22T19:30:06.130"},"releaseDate":"2022-05-04","sequencingTech":"Illumina","submitter":"The Biodesign Center of Fundamental and Applied Microbiomics, Arizona State University"},"assemblyStats":{"contigL50":1,"contigN50":5076,"gcCount":"1891","gcPercent":37.0,"numberOfComponentSequences":1,"numberOfContigs":1,"numberOfScaffolds":1,"scaffoldL50":1,"scaffoldN50":5076,"totalNumberOfChromosomes":1,"totalSequenceLength":"5076","totalUngappedLength":"5076"},"currentAccession":"GCA_027582155.1","organism":{"organismName":"Sigmofec virus UA08Rod_6125","taxId":2929454},"sourceDatabase":"SOURCE_DATABASE_GENBANK"}
{"accession":"GCA_027582165.1","assemblyInfo":{"assemblyLevel":"Complete Genome","assemblyMethod":"MegaHit v. 1.2.9","assemblyName":"ASM2758216v1","assemblyStatus":"current","assemblyType":"haploid","bioprojectAccession":"PRJNA809420","bioprojectLineage":[{"bioprojects":[{"accession":"PRJNA809420","title":"Viruses associated with rodent various species"}]}],"biosample":{"accession":"SAMN26178600","attributes":[{"name":"isolate","value":"Pool CP5_CP6_CP8"},{"name":"host","value":"Sigmodon arizonae"},{"name":"collection_date","value":"2018-04-23"},{"name":"geo_loc_name","value":"USA: Arizona"},{"name":"isolation_source","value":"feces"},{"name":"lat_lon","value":"31.761564 N 110.620308 W"}],"bioprojects":[{"accession":"PRJNA809420"}],"description":{"organism":{"organismName":"gut metagenome","taxId":749906},"title":"Metagenome or environmental sample from gut metagenome"},"lastUpdated":"2022-08-01T00:55:29.947","models":["Metagenome or environmental"],"owner":{"contacts":[{}],"name":"Arizona State University"},"package":"Metagenome.environmental.1.0","publicationDate":"2022-08-01T00:55:29.947","sampleIds":[{"label":"Sample name","value":"UOA08_Rod_V"},{"db":"SRA","value":"SRS12097434"}],"status":{"status":"live","when":"2022-08-01T00:55:29.947"},"submissionDate":"2022-02-22T19:30:06.130"},"releaseDate":"2022-05-04","sequencingTech":"Illumina","submitter":"The Biodesign Center of Fundamental and Applied Microbiomics, Arizona State University"},"assemblyStats":{"contigL50":1,"contigN50":5063,"gcCount":"1987","gcPercent":39.0,"numberOfComponentSequences":1,"numberOfContigs":1,"numberOfScaffolds":1,"scaffoldL50":1,"scaffoldN50":5063,"totalNumberOfChromosomes":1,"totalSequenceLength":"5063","totalUngappedLength":"5063"},"currentAccession":"GCA_027582165.1","organism":{"organismName":"Sigmofec virus UA08Rod_6143","taxId":2929223},"sourceDatabase":"SOURCE_DATABASE_GENBANK"}
{"accession":"GCA_027582175.1","assemblyInfo":{"assemblyLevel":"Complete Genome","assemblyMethod":"MegaHit v. 1.2.9","assemblyName":"ASM2758217v1","assemblyStatus":"current","assemblyType":"haploid","bioprojectAccession":"PRJNA809420","bioprojectLineage":[{"bioprojects":[{"accession":"PRJNA809420","title":"Viruses associated with rodent various species"}]}],"biosample":{"accession":"SAMN26178600","attributes":[{"name":"isolate","value":"Pool CP5_CP6_CP8"},{"name":"host","value":"Sigmodon arizonae"},{"name":"collection_date","value":"2018-04-23"},{"name":"geo_loc_name","value":"USA: Arizona"},{"name":"isolation_source","value":"feces"},{"name":"lat_lon","value":"31.761564 N 110.620308 W"}],"bioprojects":[{"accession":"PRJNA809420"}],"description":{"organism":{"organismName":"gut metagenome","taxId":749906},"title":"Metagenome or environmental sample from gut metagenome"},"lastUpdated":"2022-08-01T00:55:29.947","models":["Metagenome or environmental"],"owner":{"contacts":[{}],"name":"Arizona State University"},"package":"Metagenome.environmental.1.0","publicationDate":"2022-08-01T00:55:29.947","sampleIds":[{"label":"Sample name","value":"UOA08_Rod_V"},{"db":"SRA","value":"SRS12097434"}],"status":{"status":"live","when":"2022-08-01T00:55:29.947"},"submissionDate":"2022-02-22T19:30:06.130"},"releaseDate":"2022-05-04","sequencingTech":"Illumina","submitter":"The Biodesign Center of Fundamental and Applied Microbiomics, Arizona State University"},"assemblyStats":{"contigL50":1,"contigN50":5060,"gcCount":"2476","gcPercent":49.0,"numberOfComponentSequences":1,"numberOfContigs":1,"numberOfScaffolds":1,"scaffoldL50":1,"scaffoldN50":5060,"totalNumberOfChromosomes":1,"totalSequenceLength":"5060","totalUngappedLength":"5060"},"currentAccession":"GCA_027582175.1","organism":{"organismName":"Sigmofec virus UA08Rod_6151","taxId":2929224},"sourceDatabase":"SOURCE_DATABASE_GENBANK"}
{"accession":"GCA_027582185.1","assemblyInfo":{"assemblyLevel":"Complete Genome","assemblyMethod":"MegaHit v. 1.2.9","assemblyName":"ASM2758218v1","assemblyStatus":"current","assemblyType":"haploid","bioprojectAccession":"PRJNA809420","bioprojectLineage":[{"bioprojects":[{"accession":"PRJNA809420","title":"Viruses associated with rodent various species"}]}],"biosample":{"accession":"SAMN26178600","attributes":[{"name":"isolate","value":"Pool CP5_CP6_CP8"},{"name":"host","value":"Sigmodon arizonae"},{"name":"collection_date","value":"2018-04-23"},{"name":"geo_loc_name","value":"USA: Arizona"},{"name":"isolation_source","value":"feces"},{"name":"lat_lon","value":"31.761564 N 110.620308 W"}],"bioprojects":[{"accession":"PRJNA809420"}],"description":{"organism":{"organismName":"gut metagenome","taxId":749906},"title":"Metagenome or environmental sample from gut metagenome"},"lastUpdated":"2022-08-01T00:55:29.947","models":["Metagenome or environmental"],"owner":{"contacts":[{}],"name":"Arizona State University"},"package":"Metagenome.environmental.1.0","publicationDate":"2022-08-01T00:55:29.947","sampleIds":[{"label":"Sample name","value":"UOA08_Rod_V"},{"db":"SRA","value":"SRS12097434"}],"status":{"status":"live","when":"2022-08-01T00:55:29.947"},"submissionDate":"2022-02-22T19:30:06.130"},"releaseDate":"2022-05-04","sequencingTech":"Illumina","submitter":"The Biodesign Center of Fundamental and Applied Microbiomics, Arizona State University"},"assemblyStats":{"contigL50":1,"contigN50":5017,"gcCount":"1996","gcPercent":40.0,"numberOfComponentSequences":1,"numberOfContigs":1,"numberOfScaffolds":1,"scaffoldL50":1,"scaffoldN50":5017,"totalNumberOfChromosomes":1,"totalSequenceLength":"5017","totalUngappedLength":"5017"},"currentAccession":"GCA_027582185.1","organism":{"organismName":"Sigmofec virus UA08Rod_6219","taxId":2929225},"sourceDatabase":"SOURCE_DATABASE_GENBANK"}
{"accession":"GCA_027582195.1","assemblyInfo":{"assemblyLevel":"Complete Genome","assemblyMethod":"MegaHit v. 1.2.9","assemblyName":"ASM2758219v1","assemblyStatus":"current","assemblyType":"haploid","bioprojectAccession":"PRJNA809420","bioprojectLineage":[{"bioprojects":[{"accession":"PRJNA809420","title":"Viruses associated with rodent various species"}]}],"biosample":{"accession":"SAMN26178600","attributes":[{"name":"isolate","value":"Pool CP5_CP6_CP8"},{"name":"host","value":"Sigmodon arizonae"},{"name":"collection_date","value":"2018-04-23"},{"name":"geo_loc_name","value":"USA: Arizona"},{"name":"isolation_source","value":"feces"},{"name":"lat_lon","value":"31.761564 N 110.620308 W"}],"bioprojects":[{"accession":"PRJNA809420"}],"description":{"organism":{"organismName":"gut metagenome","taxId":749906},"title":"Metagenome or environmental sample from gut metagenome"},"lastUpdated":"2022-08-01T00:55:29.947","models":["Metagenome or environmental"],"owner":{"contacts":[{}],"name":"Arizona State University"},"package":"Metagenome.environmental.1.0","publicationDate":"2022-08-01T00:55:29.947","sampleIds":[{"label":"Sample name","value":"UOA08_Rod_V"},{"db":"SRA","value":"SRS12097434"}],"status":{"status":"live","when":"2022-08-01T00:55:29.947"},"submissionDate":"2022-02-22T19:30:06.130"},"releaseDate":"2022-05-04","sequencingTech":"Illumina","submitter":"The Biodesign Center of Fundamental and Applied Microbiomics, Arizona State University"},"assemblyStats":{"contigL50":1,"contigN50":5003,"gcCount":"1771","gcPercent":35.5,"numberOfComponentSequences":1,"numberOfContigs":1,"numberOfScaffolds":1,"scaffoldL50":1,"scaffoldN50":5003,"totalNumberOfChromosomes":1,"totalSequenceLength":"5003","totalUngappedLength":"5003"},"currentAccession":"GCA_027582195.1","organism":{"organismName":"Sigmofec virus UA08Rod_6251","taxId":2929226},"sourceDatabase":"SOURCE_DATABASE_GENBANK"}
{"accession":"GCA_027582205.1","assemblyInfo":{"assemblyLevel":"Complete Genome","assemblyMethod":"MegaHit v. 1.2.9","assemblyName":"ASM2758220v1","assemblyStatus":"current","assemblyType":"haploid","bioprojectAccession":"PRJNA809420","bioprojectLineage":[{"bioprojects":[{"accession":"PRJNA809420","title":"Viruses associated with rodent various species"}]}],"biosample":{"accession":"SAMN26178600","attributes":[{"name":"isolate","value":"Pool CP5_CP6_CP8"},{"name":"host","value":"Sigmodon arizonae"},{"name":"collection_date","value":"2018-04-23"},{"name":"geo_loc_name","value":"USA: Arizona"},{"name":"isolation_source","value":"feces"},{"name":"lat_lon","value":"31.761564 N 110.620308 W"}],"bioprojects":[{"accession":"PRJNA809420"}],"description":{"organism":{"organismName":"gut metagenome","taxId":749906},"title":"Metagenome or environmental sample from gut metagenome"},"lastUpdated":"2022-08-01T00:55:29.947","models":["Metagenome or environmental"],"owner":{"contacts":[{}],"name":"Arizona State University"},"package":"Metagenome.environmental.1.0","publicationDate":"2022-08-01T00:55:29.947","sampleIds":[{"label":"Sample name","value":"UOA08_Rod_V"},{"db":"SRA","value":"SRS12097434"}],"status":{"status":"live","when":"2022-08-01T00:55:29.947"},"submissionDate":"2022-02-22T19:30:06.130"},"releaseDate":"2022-05-04","sequencingTech":"Illumina","submitter":"The Biodesign Center of Fundamental and Applied Microbiomics, Arizona State University"},"assemblyStats":{"contigL50":1,"contigN50":4926,"gcCount":"1973","gcPercent":40.0,"numberOfComponentSequences":1,"numberOfContigs":1,"numberOfScaffolds":1,"scaffoldL50":1,"scaffoldN50":4926,"totalNumberOfChromosomes":1,"totalSequenceLength":"4926","totalUngappedLength":"4926"},"currentAccession":"GCA_027582205.1","organism":{"organismName":"Sigmofec virus UA08Rod_6396","taxId":2929227},"sourceDatabase":"SOURCE_DATABASE_GENBANK"}
{"accession":"GCA_027582215.1","assemblyInfo":{"assemblyLevel":"Complete Genome","assemblyMethod":"MegaHit v. 1.2.9","assemblyName":"ASM2758221v1","assemblyStatus":"current","assemblyType":"haploid","bioprojectAccession":"PRJNA809420","bioprojectLineage":[{"bioprojects":[{"accession":"PRJNA809420","title":"Viruses associated with rodent various species"}]}],"biosample":{"accession":"SAMN26178600","attributes":[{"name":"isolate","value":"Pool CP5_CP6_CP8"},{"name":"host","value":"Sigmodon arizonae"},{"name":"collection_date","value":"2018-04-23"},{"name":"geo_loc_name","value":"USA: Arizona"},{"name":"isolation_source","value":"feces"},{"name":"lat_lon","value":"31.761564 N 110.620308 W"}],"bioprojects":[{"accession":"PRJNA809420"}],"description":{"organism":{"organismName":"gut metagenome","taxId":749906},"title":"Metagenome or environmental sample from gut metagenome"},"lastUpdated":"2022-08-01T00:55:29.947","models":["Metagenome or environmental"],"owner":{"contacts":[{}],"name":"Arizona State University"},"package":"Metagenome.environmental.1.0","publicationDate":"2022-08-01T00:55:29.947","sampleIds":[{"label":"Sample name","value":"UOA08_Rod_V"},{"db":"SRA","value":"SRS12097434"}],"status":{"status":"live","when":"2022-08-01T00:55:29.947"},"submissionDate":"2022-02-22T19:30:06.130"},"releaseDate":"2022-05-04","sequencingTech":"Illumina","submitter":"The Biodesign Center of Fundamental and Applied Microbiomics, Arizona State University"},"assemblyStats":{"contigL50":1,"contigN50":4922,"gcCount":"1995","gcPercent":40.5,"numberOfComponentSequences":1,"numberOfContigs":1,"numberOfScaffolds":1,"scaffoldL50":1,"scaffoldN50":4922,"totalNumberOfChromosomes":1,"totalSequenceLength":"4922","totalUngappedLength":"4922"},"currentAccession":"GCA_027582215.1","organism":{"organismName":"Sigmofec virus UA08Rod_6403","taxId":2929228},"sourceDatabase":"SOURCE_DATABASE_GENBANK"}
{"accession":"GCA_027582225.1","assemblyInfo":{"assemblyLevel":"Complete Genome","assemblyMethod":"MegaHit v. 1.2.9","assemblyName":"ASM2758222v1","assemblyStatus":"current","assemblyType":"haploid","bioprojectAccession":"PRJNA809420","bioprojectLineage":[{"bioprojects":[{"accession":"PRJNA809420","title":"Viruses associated with rodent various species"}]}],"biosample":{"accession":"SAMN26178600","attributes":[{"name":"isolate","value":"Pool CP5_CP6_CP8"},{"name":"host","value":"Sigmodon arizonae"},{"name":"collection_date","value":"2018-04-23"},{"name":"geo_loc_name","value":"USA: Arizona"},{"name":"isolation_source","value":"feces"},{"name":"lat_lon","value":"31.761564 N 110.620308 W"}],"bioprojects":[{"accession":"PRJNA809420"}],"description":{"organism":{"organismName":"gut metagenome","taxId":749906},"title":"Metagenome or environmental sample from gut metagenome"},"lastUpdated":"2022-08-01T00:55:29.947","models":["Metagenome or environmental"],"owner":{"contacts":[{}],"name":"Arizona State University"},"package":"Metagenome.environmental.1.0","publicationDate":"2022-08-01T00:55:29.947","sampleIds":[{"label":"Sample name","value":"UOA08_Rod_V"},{"db":"SRA","value":"SRS12097434"}],"status":{"status":"live","when":"2022-08-01T00:55:29.947"},"submissionDate":"2022-02-22T19:30:06.130"},"releaseDate":"2022-05-04","sequencingTech":"Illumina","submitter":"The Biodesign Center of Fundamental and Applied Microbiomics, Arizona State University"},"assemblyStats":{"contigL50":1,"contigN50":4921,"gcCount":"1836","gcPercent":37.5,"numberOfComponentSequences":1,"numberOfContigs":1,"numberOfScaffolds":1,"scaffoldL50":1,"scaffoldN50":4921,"totalNumberOfChromosomes":1,"totalSequenceLength":"4921","totalUngappedLength":"4921"},"currentAccession":"GCA_027582225.1","organism":{"organismName":"Sigmofec virus UA08Rod_6404","taxId":2929229},"sourceDatabase":"SOURCE_DATABASE_GENBANK"}
{"accession":"GCA_027582235.1","assemblyInfo":{"assemblyLevel":"Complete Genome","assemblyMethod":"MegaHit v. 1.2.9","assemblyName":"ASM2758223v1","assemblyStatus":"current","assemblyType":"haploid","bioprojectAccession":"PRJNA809420","bioprojectLineage":[{"bioprojects":[{"accession":"PRJNA809420","title":"Viruses associated with rodent various species"}]}],"biosample":{"accession":"SAMN26178600","attributes":[{"name":"isolate","value":"Pool CP5_CP6_CP8"},{"name":"host","value":"Sigmodon arizonae"},{"name":"collection_date","value":"2018-04-23"},{"name":"geo_loc_name","value":"USA: Arizona"},{"name":"isolation_source","value":"feces"},{"name":"lat_lon","value":"31.761564 N 110.620308 W"}],"bioprojects":[{"accession":"PRJNA809420"}],"description":{"organism":{"organismName":"gut metagenome","taxId":749906},"title":"Metagenome or environmental sample from gut metagenome"},"lastUpdated":"2022-08-01T00:55:29.947","models":["Metagenome or environmental"],"owner":{"contacts":[{}],"name":"Arizona State University"},"package":"Metagenome.environmental.1.0","publicationDate":"2022-08-01T00:55:29.947","sampleIds":[{"label":"Sample name","value":"UOA08_Rod_V"},{"db":"SRA","value":"SRS12097434"}],"status":{"status":"live","when":"2022-08-01T00:55:29.947"},"submissionDate":"2022-02-22T19:30:06.130"},"releaseDate":"2022-05-04","sequencingTech":"Illumina","submitter":"The Biodesign Center of Fundamental and Applied Microbiomics, Arizona State University"},"assemblyStats":{"contigL50":1,"contigN50":4897,"gcCount":"1618","gcPercent":33.0,"numberOfComponentSequences":1,"numberOfContigs":1,"numberOfScaffolds":1,"scaffoldL50":1,"scaffoldN50":4897,"totalNumberOfChromosomes":1,"totalSequenceLength":"4897","totalUngappedLength":"4897"},"currentAccession":"GCA_027582235.1","organism":{"organismName":"Sigmofec virus UA08Rod_6451","taxId":2929230},"sourceDatabase":"SOURCE_DATABASE_GENBANK"}
{"accession":"GCA_027582245.1","assemblyInfo":{"assemblyLevel":"Complete Genome","assemblyMethod":"MegaHit v. 1.2.9","assemblyName":"ASM2758224v1","assemblyStatus":"current","assemblyType":"haploid","bioprojectAccession":"PRJNA809420","bioprojectLineage":[{"bioprojects":[{"accession":"PRJNA809420","title":"Viruses associated with rodent various species"}]}],"biosample":{"accession":"SAMN26178600","attributes":[{"name":"isolate","value":"Pool CP5_CP6_CP8"},{"name":"host","value":"Sigmodon arizonae"},{"name":"collection_date","value":"2018-04-23"},{"name":"geo_loc_name","value":"USA: Arizona"},{"name":"isolation_source","value":"feces"},{"name":"lat_lon","value":"31.761564 N 110.620308 W"}],"bioprojects":[{"accession":"PRJNA809420"}],"description":{"organism":{"organismName":"gut metagenome","taxId":749906},"title":"Metagenome or environmental sample from gut metagenome"},"lastUpdated":"2022-08-01T00:55:29.947","models":["Metagenome or environmental"],"owner":{"contacts":[{}],"name":"Arizona State University"},"package":"Metagenome.environmental.1.0","publicationDate":"2022-08-01T00:55:29.947","sampleIds":[{"label":"Sample name","value":"UOA08_Rod_V"},{"db":"SRA","value":"SRS12097434"}],"status":{"status":"live","when":"2022-08-01T00:55:29.947"},"submissionDate":"2022-02-22T19:30:06.130"},"releaseDate":"2022-05-04","sequencingTech":"Illumina","submitter":"The Biodesign Center of Fundamental and Applied Microbiomics, Arizona State University"},"assemblyStats":{"contigL50":1,"contigN50":4886,"gcCount":"2294","gcPercent":47.0,"numberOfComponentSequences":1,"numberOfContigs":1,"numberOfScaffolds":1,"scaffoldL50":1,"scaffoldN50":4886,"totalNumberOfChromosomes":1,"totalSequenceLength":"4886","totalUngappedLength":"4886"},"currentAccession":"GCA_027582245.1","organism":{"organismName":"Sigmofec virus UA08Rod_6476","taxId":2929231},"sourceDatabase":"SOURCE_DATABASE_GENBANK"}
{"accession":"GCA_027582255.1","assemblyInfo":{"assemblyLevel":"Complete Genome","assemblyMethod":"MegaHit v. 1.2.9","assemblyName":"ASM2758225v1","assemblyStatus":"current","assemblyType":"haploid","bioprojectAccession":"PRJNA809420","bioprojectLineage":[{"bioprojects":[{"accession":"PRJNA809420","title":"Viruses associated with rodent various species"}]}],"biosample":{"accession":"SAMN26178600","attributes":[{"name":"isolate","value":"Pool CP5_CP6_CP8"},{"name":"host","value":"Sigmodon arizonae"},{"name":"collection_date","value":"2018-04-23"},{"name":"geo_loc_name","value":"USA: Arizona"},{"name":"isolation_source","value":"feces"},{"name":"lat_lon","value":"31.761564 N 110.620308 W"}],"bioprojects":[{"accession":"PRJNA809420"}],"description":{"organism":{"organismName":"gut metagenome","taxId":749906},"title":"Metagenome or environmental sample from gut metagenome"},"lastUpdated":"2022-08-01T00:55:29.947","models":["Metagenome or environmental"],"owner":{"contacts":[{}],"name":"Arizona State University"},"package":"Metagenome.environmental.1.0","publicationDate":"2022-08-01T00:55:29.947","sampleIds":[{"label":"Sample name","value":"UOA08_Rod_V"},{"db":"SRA","value":"SRS12097434"}],"status":{"status":"live","when":"2022-08-01T00:55:29.947"},"submissionDate":"2022-02-22T19:30:06.130"},"releaseDate":"2022-05-04","sequencingTech":"Illumina","submitter":"The Biodesign Center of Fundamental and Applied Microbiomics, Arizona State University"},"assemblyStats":{"contigL50":1,"contigN50":4882,"gcCount":"2105","gcPercent":43.0,"numberOfComponentSequences":1,"numberOfContigs":1,"numberOfScaffolds":1,"scaffoldL50":1,"scaffoldN50":4882,"totalNumberOfChromosomes":1,"totalSequenceLength":"4882","totalUngappedLength":"4882"},"currentAccession":"GCA_027582255.1","organism":{"organismName":"Sigmofec virus UA08Rod_6488","taxId":2929232},"sourceDatabase":"SOURCE_DATABASE_GENBANK"}
{"accession":"GCA_027582265.1","assemblyInfo":{"assemblyLevel":"Complete Genome","assemblyMethod":"MegaHit v. 1.2.9","assemblyName":"ASM2758226v1","assemblyStatus":"current","assemblyType":"haploid","bioprojectAccession":"PRJNA809420","bioprojectLineage":[{"bioprojects":[{"accession":"PRJNA809420","title":"Viruses associated with rodent various species"}]}],"biosample":{"accession":"SAMN26178600","attributes":[{"name":"isolate","value":"Pool CP5_CP6_CP8"},{"name":"host","value":"Sigmodon arizonae"},{"name":"collection_date","value":"2018-04-23"},{"name":"geo_loc_name","value":"USA: Arizona"},{"name":"isolation_source","value":"feces"},{"name":"lat_lon","value":"31.761564 N 110.620308 W"}],"bioprojects":[{"accession":"PRJNA809420"}],"description":{"organism":{"organismName":"gut metagenome","taxId":749906},"title":"Metagenome or environmental sample from gut metagenome"},"lastUpdated":"2022-08-01T00:55:29.947","models":["Metagenome or environmental"],"owner":{"contacts":[{}],"name":"Arizona State University"},"package":"Metagenome.environmental.1.0","publicationDate":"2022-08-01T00:55:29.947","sampleIds":[{"label":"Sample name","value":"UOA08_Rod_V"},{"db":"SRA","value":"SRS12097434"}],"status":{"status":"live","when":"2022-08-01T00:55:29.947"},"submissionDate":"2022-02-22T19:30:06.130"},"releaseDate":"2022-05-04","sequencingTech":"Illumina","submitter":"The Biodesign Center of Fundamental and Applied Microbiomics, Arizona State University"},"assemblyStats":{"contigL50":1,"contigN50":4872,"gcCount":"2197","gcPercent":45.0,"numberOfComponentSequences":1,"numberOfContigs":1,"numberOfScaffolds":1,"scaffoldL50":1,"scaffoldN50":4872,"totalNumberOfChromosomes":1,"totalSequenceLength":"4872","totalUngappedLength":"4872"},"currentAccession":"GCA_027582265.1","organism":{"organismName":"Sigmofec virus UA08Rod_6521","taxId":2929233},"sourceDatabase":"SOURCE_DATABASE_GENBANK"}
{"accession":"GCA_027582275.1","assemblyInfo":{"assemblyLevel":"Complete Genome","assemblyMethod":"MegaHit v. 1.2.9","assemblyName":"ASM2758227v1","assemblyStatus":"current","assemblyType":"haploid","bioprojectAccession":"PRJNA809420","bioprojectLineage":[{"bioprojects":[{"accession":"PRJNA809420","title":"Viruses associated with rodent various species"}]}],"biosample":{"accession":"SAMN26178600","attributes":[{"name":"isolate","value":"Pool CP5_CP6_CP8"},{"name":"host","value":"Sigmodon arizonae"},{"name":"collection_date","value":"2018-04-23"},{"name":"geo_loc_name","value":"USA: Arizona"},{"name":"isolation_source","value":"feces"},{"name":"lat_lon","value":"31.761564 N 110.620308 W"}],"bioprojects":[{"accession":"PRJNA809420"}],"description":{"organism":{"organismName":"gut metagenome","taxId":749906},"title":"Metagenome or environmental sample from gut metagenome"},"lastUpdated":"2022-08-01T00:55:29.947","models":["Metagenome or environmental"],"owner":{"contacts":[{}],"name":"Arizona State University"},"package":"Metagenome.environmental.1.0","publicationDate":"2022-08-01T00:55:29.947","sampleIds":[{"label":"Sample name","value":"UOA08_Rod_V"},{"db":"SRA","value":"SRS12097434"}],"status":{"status":"live","when":"2022-08-01T00:55:29.947"},"submissionDate":"2022-02-22T19:30:06.130"},"releaseDate":"2022-05-04","sequencingTech":"Illumina","submitter":"The Biodesign Center of Fundamental and Applied Microbiomics, Arizona State University"},"assemblyStats":{"contigL50":1,"contigN50":4858,"gcCount":"2064","gcPercent":42.5,"numberOfComponentSequences":1,"numberOfContigs":1,"numberOfScaffolds":1,"scaffoldL50":1,"scaffoldN50":4858,"totalNumberOfChromosomes":1,"totalSequenceLength":"4858","totalUngappedLength":"4858"},"currentAccession":"GCA_027582275.1","organism":{"organismName":"Sigmofec virus UA08Rod_6554","taxId":2929234},"sourceDatabase":"SOURCE_DATABASE_GENBANK"}
{"accession":"GCA_027582285.1","assemblyInfo":{"assemblyLevel":"Complete Genome","assemblyMethod":"MegaHit v. 1.2.9","assemblyName":"ASM2758228v1","assemblyStatus":"current","assemblyType":"haploid","bioprojectAccession":"PRJNA809420","bioprojectLineage":[{"bioprojects":[{"accession":"PRJNA809420","title":"Viruses associated with rodent various species"}]}],"biosample":{"accession":"SAMN26178600","attributes":[{"name":"isolate","value":"Pool CP5_CP6_CP8"},{"name":"host","value":"Sigmodon arizonae"},{"name":"collection_date","value":"2018-04-23"},{"name":"geo_loc_name","value":"USA: Arizona"},{"name":"isolation_source","value":"feces"},{"name":"lat_lon","value":"31.761564 N 110.620308 W"}],"bioprojects":[{"accession":"PRJNA809420"}],"description":{"organism":{"organismName":"gut metagenome","taxId":749906},"title":"Metagenome or environmental sample from gut metagenome"},"lastUpdated":"2022-08-01T00:55:29.947","models":["Metagenome or environmental"],"owner":{"contacts":[{}],"name":"Arizona State University"},"package":"Metagenome.environmental.1.0","publicationDate":"2022-08-01T00:55:29.947","sampleIds":[{"label":"Sample name","value":"UOA08_Rod_V"},{"db":"SRA","value":"SRS12097434"}],"status":{"status":"live","when":"2022-08-01T00:55:29.947"},"submissionDate":"2022-02-22T19:30:06.130"},"releaseDate":"2022-05-04","sequencingTech":"Illumina","submitter":"The Biodesign Center of Fundamental and Applied Microbiomics, Arizona State University"},"assemblyStats":{"contigL50":1,"contigN50":4844,"gcCount":"2039","gcPercent":42.0,"numberOfComponentSequences":1,"numberOfContigs":1,"numberOfScaffolds":1,"scaffoldL50":1,"scaffoldN50":4844,"totalNumberOfChromosomes":1,"totalSequenceLength":"4844","totalUngappedLength":"4844"},"currentAccession":"GCA_027582285.1","organism":{"organismName":"Sigmofec virus UA08Rod_6581","taxId":2929235},"sourceDatabase":"SOURCE_DATABASE_GENBANK"}
{"accession":"GCA_027582295.1","assemblyInfo":{"assemblyLevel":"Complete Genome","assemblyMethod":"MegaHit v. 1.2.9","assemblyName":"ASM2758229v1","assemblyStatus":"current","assemblyType":"haploid","bioprojectAccession":"PRJNA809420","bioprojectLineage":[{"bioprojects":[{"accession":"PRJNA809420","title":"Viruses associated with rodent various species"}]}],"biosample":{"accession":"SAMN26178600","attributes":[{"name":"isolate","value":"Pool CP5_CP6_CP8"},{"name":"host","value":"Sigmodon arizonae"},{"name":"collection_date","value":"2018-04-23"},{"name":"geo_loc_name","value":"USA: Arizona"},{"name":"isolation_source","value":"feces"},{"name":"lat_lon","value":"31.761564 N 110.620308 W"}],"bioprojects":[{"accession":"PRJNA809420"}],"description":{"organism":{"organismName":"gut metagenome","taxId":749906},"title":"Metagenome or environmental sample from gut metagenome"},"lastUpdated":"2022-08-01T00:55:29.947","models":["Metagenome or environmental"],"owner":{"contacts":[{}],"name":"Arizona State University"},"package":"Metagenome.environmental.1.0","publicationDate":"2022-08-01T00:55:29.947","sampleIds":[{"label":"Sample name","value":"UOA08_Rod_V"},{"db":"SRA","value":"SRS12097434"}],"status":{"status":"live","when":"2022-08-01T00:55:29.947"},"submissionDate":"2022-02-22T19:30:06.130"},"releaseDate":"2022-05-04","sequencingTech":"Illumina","submitter":"The Biodesign Center of Fundamental and Applied Microbiomics, Arizona State University"},"assemblyStats":{"contigL50":1,"contigN50":4812,"gcCount":"2042","gcPercent":42.5,"numberOfComponentSequences":1,"numberOfContigs":1,"numberOfScaffolds":1,"scaffoldL50":1,"scaffoldN50":4812,"totalNumberOfChromosomes":1,"totalSequenceLength":"4812","totalUngappedLength":"4812"},"currentAccession":"GCA_027582295.1","organism":{"organismName":"Sigmofec virus UA08Rod_6641","taxId":2929236},"sourceDatabase":"SOURCE_DATABASE_GENBANK"}
{"accession":"GCA_027582305.1","assemblyInfo":{"assemblyLevel":"Complete Genome","assemblyMethod":"MegaHit v. 1.2.9","assemblyName":"ASM2758230v1","assemblyStatus":"current","assemblyType":"haploid","bioprojectAccession":"PRJNA809420","bioprojectLineage":[{"bioprojects":[{"accession":"PRJNA809420","title":"Viruses associated with rodent various species"}]}],"biosample":{"accession":"SAMN26178600","attributes":[{"name":"isolate","value":"Pool CP5_CP6_CP8"},{"name":"host","value":"Sigmodon arizonae"},{"name":"collection_date","value":"2018-04-23"},{"name":"geo_loc_name","value":"USA: Arizona"},{"name":"isolation_source","value":"feces"},{"name":"lat_lon","value":"31.761564 N 110.620308 W"}],"bioprojects":[{"accession":"PRJNA809420"}],"description":{"organism":{"organismName":"gut metagenome","taxId":749906},"title":"Metagenome or environmental sample from gut metagenome"},"lastUpdated":"2022-08-01T00:55:29.947","models":["Metagenome or environmental"],"owner":{"contacts":[{}],"name":"Arizona State University"},"package":"Metagenome.environmental.1.0","publicationDate":"2022-08-01T00:55:29.947","sampleIds":[{"label":"Sample name","value":"UOA08_Rod_V"},{"db":"SRA","value":"SRS12097434"}],"status":{"status":"live","when":"2022-08-01T00:55:29.947"},"submissionDate":"2022-02-22T19:30:06.130"},"releaseDate":"2022-05-04","sequencingTech":"Illumina","submitter":"The Biodesign Center of Fundamental and Applied Microbiomics, Arizona State University"},"assemblyStats":{"contigL50":1,"contigN50":4781,"gcCount":"1866","gcPercent":39.0,"numberOfComponentSequences":1,"numberOfContigs":1,"numberOfScaffolds":1,"scaffoldL50":1,"scaffoldN50":4781,"totalNumberOfChromosomes":1,"totalSequenceLength":"4781","totalUngappedLength":"4781"},"currentAccession":"GCA_027582305.1","organism":{"organismName":"Sigmofec virus UA08Rod_6706","taxId":2929237},"sourceDatabase":"SOURCE_DATABASE_GENBANK"}
{"accession":"GCA_027582315.1","assemblyInfo":{"assemblyLevel":"Complete Genome","assemblyMethod":"MegaHit v. 1.2.9","assemblyName":"ASM2758231v1","assemblyStatus":"current","assemblyType":"haploid","bioprojectAccession":"PRJNA809420","bioprojectLineage":[{"bioprojects":[{"accession":"PRJNA809420","title":"Viruses associated with rodent various species"}]}],"biosample":{"accession":"SAMN26178600","attributes":[{"name":"isolate","value":"Pool CP5_CP6_CP8"},{"name":"host","value":"Sigmodon arizonae"},{"name":"collection_date","value":"2018-04-23"},{"name":"geo_loc_name","value":"USA: Arizona"},{"name":"isolation_source","value":"feces"},{"name":"lat_lon","value":"31.761564 N 110.620308 W"}],"bioprojects":[{"accession":"PRJNA809420"}],"description":{"organism":{"organismName":"gut metagenome","taxId":749906},"title":"Metagenome or environmental sample from gut metagenome"},"lastUpdated":"2022-08-01T00:55:29.947","models":["Metagenome or environmental"],"owner":{"contacts":[{}],"name":"Arizona State University"},"package":"Metagenome.environmental.1.0","publicationDate":"2022-08-01T00:55:29.947","sampleIds":[{"label":"Sample name","value":"UOA08_Rod_V"},{"db":"SRA","value":"SRS12097434"}],"status":{"status":"live","when":"2022-08-01T00:55:29.947"},"submissionDate":"2022-02-22T19:30:06.130"},"releaseDate":"2022-05-04","sequencingTech":"Illumina","submitter":"The Biodesign Center of Fundamental and Applied Microbiomics, Arizona State University"},"assemblyStats":{"contigL50":1,"contigN50":4771,"gcCount":"2213","gcPercent":46.5,"numberOfComponentSequences":1,"numberOfContigs":1,"numberOfScaffolds":1,"scaffoldL50":1,"scaffoldN50":4771,"totalNumberOfChromosomes":1,"totalSequenceLength":"4771","totalUngappedLength":"4771"},"currentAccession":"GCA_027582315.1","organism":{"organismName":"Sigmofec virus UA08Rod_6727","taxId":2929238},"sourceDatabase":"SOURCE_DATABASE_GENBANK"}
{"accession":"GCA_027582325.1","assemblyInfo":{"assemblyLevel":"Complete Genome","assemblyMethod":"MegaHit v. 1.2.9","assemblyName":"ASM2758232v1","assemblyStatus":"current","assemblyType":"haploid","bioprojectAccession":"PRJNA809420","bioprojectLineage":[{"bioprojects":[{"accession":"PRJNA809420","title":"Viruses associated with rodent various species"}]}],"biosample":{"accession":"SAMN26178600","attributes":[{"name":"isolate","value":"Pool CP5_CP6_CP8"},{"name":"host","value":"Sigmodon arizonae"},{"name":"collection_date","value":"2018-04-23"},{"name":"geo_loc_name","value":"USA: Arizona"},{"name":"isolation_source","value":"feces"},{"name":"lat_lon","value":"31.761564 N 110.620308 W"}],"bioprojects":[{"accession":"PRJNA809420"}],"description":{"organism":{"organismName":"gut metagenome","taxId":749906},"title":"Metagenome or environmental sample from gut metagenome"},"lastUpdated":"2022-08-01T00:55:29.947","models":["Metagenome or environmental"],"owner":{"contacts":[{}],"name":"Arizona State University"},"package":"Metagenome.environmental.1.0","publicationDate":"2022-08-01T00:55:29.947","sampleIds":[{"label":"Sample name","value":"UOA08_Rod_V"},{"db":"SRA","value":"SRS12097434"}],"status":{"status":"live","when":"2022-08-01T00:55:29.947"},"submissionDate":"2022-02-22T19:30:06.130"},"releaseDate":"2022-05-04","sequencingTech":"Illumina","submitter":"The Biodesign Center of Fundamental and Applied Microbiomics, Arizona State University"},"assemblyStats":{"contigL50":1,"contigN50":4757,"gcCount":"1721","gcPercent":36.0,"numberOfComponentSequences":1,"numberOfContigs":1,"numberOfScaffolds":1,"scaffoldL50":1,"scaffoldN50":4757,"totalNumberOfChromosomes":1,"totalSequenceLength":"4757","totalUngappedLength":"4757"},"currentAccession":"GCA_027582325.1","organism":{"organismName":"Sigmofec virus UA08Rod_6752","taxId":2929239},"sourceDatabase":"SOURCE_DATABASE_GENBANK"}
{"accession":"GCA_027582335.1","assemblyInfo":{"assemblyLevel":"Complete Genome","assemblyMethod":"MegaHit v. 1.2.9","assemblyName":"ASM2758233v1","assemblyStatus":"current","assemblyType":"haploid","bioprojectAccession":"PRJNA809420","bioprojectLineage":[{"bioprojects":[{"accession":"PRJNA809420","title":"Viruses associated with rodent various species"}]}],"biosample":{"accession":"SAMN26178600","attributes":[{"name":"isolate","value":"Pool CP5_CP6_CP8"},{"name":"host","value":"Sigmodon arizonae"},{"name":"collection_date","value":"2018-04-23"},{"name":"geo_loc_name","value":"USA: Arizona"},{"name":"isolation_source","value":"feces"},{"name":"lat_lon","value":"31.761564 N 110.620308 W"}],"bioprojects":[{"accession":"PRJNA809420"}],"description":{"organism":{"organismName":"gut metagenome","taxId":749906},"title":"Metagenome or environmental sample from gut metagenome"},"lastUpdated":"2022-08-01T00:55:29.947","models":["Metagenome or environmental"],"owner":{"contacts":[{}],"name":"Arizona State University"},"package":"Metagenome.environmental.1.0","publicationDate":"2022-08-01T00:55:29.947","sampleIds":[{"label":"Sample name","value":"UOA08_Rod_V"},{"db":"SRA","value":"SRS12097434"}],"status":{"status":"live","when":"2022-08-01T00:55:29.947"},"submissionDate":"2022-02-22T19:30:06.130"},"releaseDate":"2022-05-04","sequencingTech":"Illumina","submitter":"The Biodesign Center of Fundamental and Applied Microbiomics, Arizona State University"},"assemblyStats":{"contigL50":1,"contigN50":4733,"gcCount":"1921","gcPercent":40.5,"numberOfComponentSequences":1,"numberOfContigs":1,"numberOfScaffolds":1,"scaffoldL50":1,"scaffoldN50":4733,"totalNumberOfChromosomes":1,"totalSequenceLength":"4733","totalUngappedLength":"4733"},"currentAccession":"GCA_027582335.1","organism":{"organismName":"Sigmofec virus UA08Rod_6800","taxId":2929240},"sourceDatabase":"SOURCE_DATABASE_GENBANK"}
{"accession":"GCA_027582345.1","assemblyInfo":{"assemblyLevel":"Complete Genome","assemblyMethod":"MegaHit v. 1.2.9","assemblyName":"ASM2758234v1","assemblyStatus":"current","assemblyType":"haploid","bioprojectAccession":"PRJNA809420","bioprojectLineage":[{"bioprojects":[{"accession":"PRJNA809420","title":"Viruses associated with rodent various species"}]}],"biosample":{"accession":"SAMN26178600","attributes":[{"name":"isolate","value":"Pool CP5_CP6_CP8"},{"name":"host","value":"Sigmodon arizonae"},{"name":"collection_date","value":"2018-04-23"},{"name":"geo_loc_name","value":"USA: Arizona"},{"name":"isolation_source","value":"feces"},{"name":"lat_lon","value":"31.761564 N 110.620308 W"}],"bioprojects":[{"accession":"PRJNA809420"}],"description":{"organism":{"organismName":"gut metagenome","taxId":749906},"title":"Metagenome or environmental sample from gut metagenome"},"lastUpdated":"2022-08-01T00:55:29.947","models":["Metagenome or environmental"],"owner":{"contacts":[{}],"name":"Arizona State University"},"package":"Metagenome.environmental.1.0","publicationDate":"2022-08-01T00:55:29.947","sampleIds":[{"label":"Sample name","value":"UOA08_Rod_V"},{"db":"SRA","value":"SRS12097434"}],"status":{"status":"live","when":"2022-08-01T00:55:29.947"},"submissionDate":"2022-02-22T19:30:06.130"},"releaseDate":"2022-05-04","sequencingTech":"Illumina","submitter":"The Biodesign Center of Fundamental and Applied Microbiomics, Arizona State University"},"assemblyStats":{"contigL50":1,"contigN50":4670,"gcCount":"1958","gcPercent":42.0,"numberOfComponentSequences":1,"numberOfContigs":1,"numberOfScaffolds":1,"scaffoldL50":1,"scaffoldN50":4670,"totalNumberOfChromosomes":1,"totalSequenceLength":"4670","totalUngappedLength":"4670"},"currentAccession":"GCA_027582345.1","organism":{"organismName":"Sigmofec virus UA08Rod_6926","taxId":2929241},"sourceDatabase":"SOURCE_DATABASE_GENBANK"}
{"accession":"GCA_027582355.1","assemblyInfo":{"assemblyLevel":"Complete Genome","assemblyMethod":"MegaHit v. 1.2.9","assemblyName":"ASM2758235v1","assemblyStatus":"current","assemblyType":"haploid","bioprojectAccession":"PRJNA809420","bioprojectLineage":[{"bioprojects":[{"accession":"PRJNA809420","title":"Viruses associated with rodent various species"}]}],"biosample":{"accession":"SAMN26178600","attributes":[{"name":"isolate","value":"Pool CP5_CP6_CP8"},{"name":"host","value":"Sigmodon arizonae"},{"name":"collection_date","value":"2018-04-23"},{"name":"geo_loc_name","value":"USA: Arizona"},{"name":"isolation_source","value":"feces"},{"name":"lat_lon","value":"31.761564 N 110.620308 W"}],"bioprojects":[{"accession":"PRJNA809420"}],"description":{"organism":{"organismName":"gut metagenome","taxId":749906},"title":"Metagenome or environmental sample from gut metagenome"},"lastUpdated":"2022-08-01T00:55:29.947","models":["Metagenome or environmental"],"owner":{"contacts":[{}],"name":"Arizona State University"},"package":"Metagenome.environmental.1.0","publicationDate":"2022-08-01T00:55:29.947","sampleIds":[{"label":"Sample name","value":"UOA08_Rod_V"},{"db":"SRA","value":"SRS12097434"}],"status":{"status":"live","when":"2022-08-01T00:55:29.947"},"submissionDate":"2022-02-22T19:30:06.130"},"releaseDate":"2022-05-04","sequencingTech":"Illumina","submitter":"The Biodesign Center of Fundamental and Applied Microbiomics, Arizona State University"},"assemblyStats":{"contigL50":1,"contigN50":4656,"gcCount":"1900","gcPercent":41.0,"numberOfComponentSequences":1,"numberOfContigs":1,"numberOfScaffolds":1,"scaffoldL50":1,"scaffoldN50":4656,"totalNumberOfChromosomes":1,"totalSequenceLength":"4656","totalUngappedLength":"4656"},"currentAccession":"GCA_027582355.1","organism":{"organismName":"Sigmofec virus UA08Rod_6951","taxId":2929242},"sourceDatabase":"SOURCE_DATABASE_GENBANK"}
{"accession":"GCA_027582365.1","assemblyInfo":{"assemblyLevel":"Complete Genome","assemblyMethod":"MegaHit v. 1.2.9","assemblyName":"ASM2758236v1","assemblyStatus":"current","assemblyType":"haploid","bioprojectAccession":"PRJNA809420","bioprojectLineage":[{"bioprojects":[{"accession":"PRJNA809420","title":"Viruses associated with rodent various species"}]}],"biosample":{"accession":"SAMN26178600","attributes":[{"name":"isolate","value":"Pool CP5_CP6_CP8"},{"name":"host","value":"Sigmodon arizonae"},{"name":"collection_date","value":"2018-04-23"},{"name":"geo_loc_name","value":"USA: Arizona"},{"name":"isolation_source","value":"feces"},{"name":"lat_lon","value":"31.761564 N 110.620308 W"}],"bioprojects":[{"accession":"PRJNA809420"}],"description":{"organism":{"organismName":"gut metagenome","taxId":749906},"title":"Metagenome or environmental sample from gut metagenome"},"lastUpdated":"2022-08-01T00:55:29.947","models":["Metagenome or environmental"],"owner":{"contacts":[{}],"name":"Arizona State University"},"package":"Metagenome.environmental.1.0","publicationDate":"2022-08-01T00:55:29.947","sampleIds":[{"label":"Sample name","value":"UOA08_Rod_V"},{"db":"SRA","value":"SRS12097434"}],"status":{"status":"live","when":"2022-08-01T00:55:29.947"},"submissionDate":"2022-02-22T19:30:06.130"},"releaseDate":"2022-05-04","sequencingTech":"Illumina","submitter":"The Biodesign Center of Fundamental and Applied Microbiomics, Arizona State University"},"assemblyStats":{"contigL50":1,"contigN50":4638,"gcCount":"1661","gcPercent":36.0,"numberOfComponentSequences":1,"numberOfContigs":1,"numberOfScaffolds":1,"scaffoldL50":1,"scaffoldN50":4638,"totalNumberOfChromosomes":1,"totalSequenceLength":"4638","totalUngappedLength":"4638"},"currentAccession":"GCA_027582365.1","organism":{"organismName":"Sigmofec virus UA08Rod_6997","taxId":2929243},"sourceDatabase":"SOURCE_DATABASE_GENBANK"}
{"accession":"GCA_027582375.1","assemblyInfo":{"assemblyLevel":"Complete Genome","assemblyMethod":"MegaHit v. 1.2.9","assemblyName":"ASM2758237v1","assemblyStatus":"current","assemblyType":"haploid","bioprojectAccession":"PRJNA809420","bioprojectLineage":[{"bioprojects":[{"accession":"PRJNA809420","title":"Viruses associated with rodent various species"}]}],"biosample":{"accession":"SAMN26178600","attributes":[{"name":"isolate","value":"Pool CP5_CP6_CP8"},{"name":"host","value":"Sigmodon arizonae"},{"name":"collection_date","value":"2018-04-23"},{"name":"geo_loc_name","value":"USA: Arizona"},{"name":"isolation_source","value":"feces"},{"name":"lat_lon","value":"31.761564 N 110.620308 W"}],"bioprojects":[{"accession":"PRJNA809420"}],"description":{"organism":{"organismName":"gut metagenome","taxId":749906},"title":"Metagenome or environmental sample from gut metagenome"},"lastUpdated":"2022-08-01T00:55:29.947","models":["Metagenome or environmental"],"owner":{"contacts":[{}],"name":"Arizona State University"},"package":"Metagenome.environmental.1.0","publicationDate":"2022-08-01T00:55:29.947","sampleIds":[{"label":"Sample name","value":"UOA08_Rod_V"},{"db":"SRA","value":"SRS12097434"}],"status":{"status":"live","when":"2022-08-01T00:55:29.947"},"submissionDate":"2022-02-22T19:30:06.130"},"releaseDate":"2022-05-04","sequencingTech":"Illumina","submitter":"The Biodesign Center of Fundamental and Applied Microbiomics, Arizona State University"},"assemblyStats":{"contigL50":1,"contigN50":4516,"gcCount":"1906","gcPercent":42.0,"numberOfComponentSequences":1,"numberOfContigs":1,"numberOfScaffolds":1,"scaffoldL50":1,"scaffoldN50":4516,"totalNumberOfChromosomes":1,"totalSequenceLength":"4516","totalUngappedLength":"4516"},"currentAccession":"GCA_027582375.1","organism":{"organismName":"Sigmofec virus UA08Rod_7256","taxId":2929244},"sourceDatabase":"SOURCE_DATABASE_GENBANK"}
{"accession":"GCA_027582405.1","assemblyInfo":{"assemblyLevel":"Complete Genome","assemblyMethod":"MegaHit v. 1.2.9","assemblyName":"ASM2758240v1","assemblyStatus":"current","assemblyType":"haploid","bioprojectAccession":"PRJNA809420","bioprojectLineage":[{"bioprojects":[{"accession":"PRJNA809420","title":"Viruses associated with rodent various species"}]}],"biosample":{"accession":"SAMN26178600","attributes":[{"name":"isolate","value":"Pool CP5_CP6_CP8"},{"name":"host","value":"Sigmodon arizonae"},{"name":"collection_date","value":"2018-04-23"},{"name":"geo_loc_name","value":"USA: Arizona"},{"name":"isolation_source","value":"feces"},{"name":"lat_lon","value":"31.761564 N 110.620308 W"}],"bioprojects":[{"accession":"PRJNA809420"}],"description":{"organism":{"organismName":"gut metagenome","taxId":749906},"title":"Metagenome or environmental sample from gut metagenome"},"lastUpdated":"2022-08-01T00:55:29.947","models":["Metagenome or environmental"],"owner":{"contacts":[{}],"name":"Arizona State University"},"package":"Metagenome.environmental.1.0","publicationDate":"2022-08-01T00:55:29.947","sampleIds":[{"label":"Sample name","value":"UOA08_Rod_V"},{"db":"SRA","value":"SRS12097434"}],"status":{"status":"live","when":"2022-08-01T00:55:29.947"},"submissionDate":"2022-02-22T19:30:06.130"},"releaseDate":"2022-05-04","sequencingTech":"Illumina","submitter":"The Biodesign Center of Fundamental and Applied Microbiomics, Arizona State University"},"assemblyStats":{"contigL50":1,"contigN50":4470,"gcCount":"1950","gcPercent":43.5,"numberOfComponentSequences":1,"numberOfContigs":1,"numberOfScaffolds":1,"scaffoldL50":1,"scaffoldN50":4470,"totalNumberOfChromosomes":1,"totalSequenceLength":"4470","totalUngappedLength":"4470"},"currentAccession":"GCA_027582405.1","organism":{"organismName":"Sigmofec virus UA08Rod_7365","taxId":2929245},"sourceDatabase":"SOURCE_DATABASE_GENBANK"}
{"accession":"GCA_027582415.1","assemblyInfo":{"assemblyLevel":"Complete Genome","assemblyMethod":"MegaHit v. 1.2.9","assemblyName":"ASM2758241v1","assemblyStatus":"current","assemblyType":"haploid","bioprojectAccession":"PRJNA809420","bioprojectLineage":[{"bioprojects":[{"accession":"PRJNA809420","title":"Viruses associated with rodent various species"}]}],"biosample":{"accession":"SAMN26178600","attributes":[{"name":"isolate","value":"Pool CP5_CP6_CP8"},{"name":"host","value":"Sigmodon arizonae"},{"name":"collection_date","value":"2018-04-23"},{"name":"geo_loc_name","value":"USA: Arizona"},{"name":"isolation_source","value":"feces"},{"name":"lat_lon","value":"31.761564 N 110.620308 W"}],"bioprojects":[{"accession":"PRJNA809420"}],"description":{"organism":{"organismName":"gut metagenome","taxId":749906},"title":"Metagenome or environmental sample from gut metagenome"},"lastUpdated":"2022-08-01T00:55:29.947","models":["Metagenome or environmental"],"owner":{"contacts":[{}],"name":"Arizona State University"},"package":"Metagenome.environmental.1.0","publicationDate":"2022-08-01T00:55:29.947","sampleIds":[{"label":"Sample name","value":"UOA08_Rod_V"},{"db":"SRA","value":"SRS12097434"}],"status":{"status":"live","when":"2022-08-01T00:55:29.947"},"submissionDate":"2022-02-22T19:30:06.130"},"releaseDate":"2022-05-04","sequencingTech":"Illumina","submitter":"The Biodesign Center of Fundamental and Applied Microbiomics, Arizona State University"},"assemblyStats":{"contigL50":1,"contigN50":4462,"gcCount":"1470","gcPercent":33.0,"numberOfComponentSequences":1,"numberOfContigs":1,"numberOfScaffolds":1,"scaffoldL50":1,"scaffoldN50":4462,"totalNumberOfChromosomes":1,"totalSequenceLength":"4462","totalUngappedLength":"4462"},"currentAccession":"GCA_027582415.1","organism":{"organismName":"Sigmofec virus UA08Rod_7382","taxId":2929246},"sourceDatabase":"SOURCE_DATABASE_GENBANK"}
{"accession":"GCA_027920715.1","annotationInfo":{"name":"Annotation submitted by College of Marine Sciences, South China Agricultural University","provider":"College of Marine Sciences, South China Agricultural University","releaseDate":"2023-01-18","stats":{"geneCounts":{"proteinCoding":132,"total":132}}},"assemblyInfo":{"assemblyLevel":"Complete Genome","assemblyMethod":"GetOrganelle v. v1.7.4.1","assemblyName":"ASM2792071v1","assemblyStatus":"current","assemblyType":"haploid","releaseDate":"2023-01-13","sequencingTech":"Illumina","submitter":"College of Marine Sciences, South China Agricultural University"},"assemblyStats":{"contigL50":1,"contigN50":112489,"gcCount":"59652","gcPercent":53.0,"numberOfComponentSequences":1,"numberOfContigs":1,"numberOfScaffolds":1,"scaffoldL50":1,"scaffoldN50":112489,"totalNumberOfChromosomes":1,"totalSequenceLength":"112489","totalUngappedLength":"112489"},"currentAccession":"GCA_027920715.1","organism":{"organismName":"Spotted knifejaw iridovirus","taxId":655341},"sourceDatabase":"SOURCE_DATABASE_GENBANK"}
{"accession":"GCA_027938335.1","assemblyInfo":{"assemblyLevel":"Complete Genome","assemblyName":"ASM2793833v1","assemblyStatus":"current","assemblyType":"haploid","releaseDate":"2018-03-22","submitter":"Department of Infectious Diseases and Immunology, College of Veterinary Medicine, University of Florida"},"assemblyStats":{"contigL50":1,"contigN50":149343,"gcCount":"80135","gcPercent":53.5,"numberOfComponentSequences":1,"numberOfContigs":1,"numberOfScaffolds":1,"scaffoldL50":1,"scaffoldN50":149343,"totalNumberOfChromosomes":1,"totalSequenceLength":"149343","totalUngappedLength":"149343"},"currentAccession":"GCA_027938335.1","organism":{"organismName":"Silurid herpesvirus 1","taxId":1862332},"sourceDatabase":"SOURCE_DATABASE_GENBANK"}
{"accession":"GCA_029884235.1","assemblyInfo":{"assemblyLevel":"Complete Genome","assemblyName":"ASM2988423v1","assemblyStatus":"current","assemblyType":"haploid","pairedAssembly":{"accession":"GCF_029884235.1","annotationName":"Annotation submitted by NCBI RefSeq","status":"current"},"releaseDate":"2019-03-13","sequencingTech":"Sanger dideoxy sequencing","submitter":"Imported Fire Ant and Household Insects, USDA-ARS"},"assemblyStats":{"contigL50":1,"contigN50":9816,"gcCount":"3956","gcPercent":40.5,"numberOfComponentSequences":1,"numberOfContigs":1,"numberOfScaffolds":1,"scaffoldL50":1,"scaffoldN50":9816,"totalNumberOfChromosomes":1,"totalSequenceLength":"9816","totalUngappedLength":"9816"},"currentAccession":"GCA_029884235.1","organism":{"organismName":"Solenopsis invicta virus 6","taxId":2547312},"pairedAccession":"GCF_029884235.1","sourceDatabase":"SOURCE_DATABASE_GENBANK","typeMaterial":{"typeDisplayText":"ICTV species exemplar","typeLabel":"TYPE_ICTV"}}
{"accession":"GCA_029885145.1","assemblyInfo":{"assemblyLevel":"Complete Genome","assemblyMethod":"CLC v. 11","assemblyName":"ASM2988514v1","assemblyStatus":"current","assemblyType":"haploid","pairedAssembly":{"accession":"GCF_029885145.1","annotationName":"Annotation submitted by NCBI RefSeq","status":"current"},"releaseDate":"2020-02-25","sequencingTech":"Illumina","submitter":"Plant Pathology, University of Florida"},"assemblyStats":{"contigL50":1,"contigN50":6138,"gcCount":"3752","gcPercent":61.0,"numberOfComponentSequences":1,"numberOfContigs":1,"numberOfScaffolds":1,"scaffoldL50":1,"scaffoldN50":6138,"totalNumberOfChromosomes":1,"totalSequenceLength":"6138","totalUngappedLength":"6138"},"currentAccession":"GCA_029885145.1","organism":{"organismName":"Sorghum almum marafivirus","taxId":2713208},"pairedAccession":"GCF_029885145.1","sourceDatabase":"SOURCE_DATABASE_GENBANK","typeMaterial":{"typeDisplayText":"ICTV species exemplar","typeLabel":"TYPE_ICTV"}}
{"accession":"GCA_029885635.1","assemblyInfo":{"assemblyLevel":"Complete Genome","assemblyName":"ASM2988563v1","assemblyStatus":"current","assemblyType":"haploid","pairedAssembly":{"accession":"GCF_029885635.1","annotationName":"Annotation submitted by NCBI RefSeq","status":"current"},"releaseDate":"2020-09-15","sequencingTech":"Sanger dideoxy sequencing","submitter":"The Biodesign Center of Fundamental and Applied Microbiomics, Arizona State University"},"assemblyStats":{"contigL50":1,"contigN50":2181,"gcCount":"1119","gcPercent":51.5,"numberOfComponentSequences":1,"numberOfContigs":1,"numberOfScaffolds":1,"scaffoldL50":1,"scaffoldN50":2181,"totalNumberOfChromosomes":1,"totalSequenceLength":"2181","totalUngappedLength":"2181"},"currentAccession":"GCA_029885635.1","organism":{"organismName":"Sonfela circovirus 1","taxId":2771380},"pairedAccession":"GCF_029885635.1","sourceDatabase":"SOURCE_DATABASE_GENBANK","typeMaterial":{"typeDisplayText":"ICTV species exemplar","typeLabel":"TYPE_ICTV"}}
{"accession":"GCA_029885645.1","assemblyInfo":{"assemblyLevel":"Complete Genome","assemblyName":"ASM2988564v1","assemblyStatus":"current","assemblyType":"haploid","pairedAssembly":{"accession":"GCF_029885645.1","annotationName":"Annotation submitted by NCBI RefSeq","status":"current"},"releaseDate":"2020-09-15","sequencingTech":"Sanger dideoxy sequencing","submitter":"The Biodesign Center of Fundamental and Applied Microbiomics, Arizona State University"},"assemblyStats":{"contigL50":1,"contigN50":2151,"gcCount":"1132","gcPercent":52.5,"numberOfComponentSequences":1,"numberOfContigs":1,"numberOfScaffolds":1,"scaffoldL50":1,"scaffoldN50":2151,"totalNumberOfChromosomes":1,"totalSequenceLength":"2151","totalUngappedLength":"2151"},"currentAccession":"GCA_029885645.1","organism":{"organismName":"Sonfela circovirus 2","taxId":2771381},"pairedAccession":"GCF_029885645.1","sourceDatabase":"SOURCE_DATABASE_GENBANK","typeMaterial":{"typeDisplayText":"ICTV species exemplar","typeLabel":"TYPE_ICTV"}}
{"accession":"GCA_029885765.1","annotationInfo":{"name":"Annotation submitted by Veterinary and Biomedical Sciences; Animal Disease Research and Diagnostic Laboratory, South Dakota State University","provider":"Veterinary and Biomedical Sciences; Animal Disease Research and Diagnostic Laboratory, South Dakota State University","releaseDate":"2020-12-14","stats":{"geneCounts":{"proteinCoding":5,"total":5}}},"assemblyInfo":{"assemblyLevel":"Complete Genome","assemblyMethod":"CLC Genomics v. 20","assemblyName":"ASM2988576v1","assemblyStatus":"current","assemblyType":"haploid","pairedAssembly":{"accession":"GCF_029885765.1","annotationName":"Annotation submitted by NCBI RefSeq","status":"current"},"releaseDate":"2020-12-09","sequencingTech":"Illumina","submitter":"Veterinary and Biomedical Sciences; Animal Disease Research and Diagnostic Laboratory, South Dakota State University"},"assemblyStats":{"contigL50":1,"contigN50":11221,"gcCount":"4067","gcPercent":36.0,"numberOfComponentSequences":1,"numberOfContigs":1,"numberOfScaffolds":1,"scaffoldL50":1,"scaffoldN50":11221,"totalNumberOfChromosomes":1,"totalSequenceLength":"11221","totalUngappedLength":"11221"},"currentAccession":"GCA_029885765.1","organism":{"organismName":"Sodak rhabdovirus 1","taxId":2793799},"pairedAccession":"GCF_029885765.1","sourceDatabase":"SOURCE_DATABASE_GENBANK","typeMaterial":{"typeDisplayText":"ICTV species exemplar","typeLabel":"TYPE_ICTV"}}
{"accession":"GCA_029888075.1","assemblyInfo":{"assemblyLevel":"Complete Genome","assemblyMethod":"SnapGene v. 2.3.2","assemblyName":"ASM2988807v1","assemblyStatus":"current","assemblyType":"haploid","pairedAssembly":{"accession":"GCF_029888075.1","annotationName":"Annotation submitted by NCBI RefSeq","status":"current"},"releaseDate":"2020-12-09","sequencingTech":"454","submitter":"School of Life Science and Engineering, Foshan University"},"assemblyStats":{"contigL50":1,"contigN50":12001,"gcCount":"8924","gcPercent":49.0,"numberOfComponentSequences":3,"numberOfContigs":3,"numberOfScaffolds":3,"scaffoldL50":1,"scaffoldN50":12001,"totalNumberOfChromosomes":3,"totalSequenceLength":"18217","totalUngappedLength":"18217"},"currentAccession":"GCA_029888075.1","organism":{"organismName":"Songling virus","taxId":2795181},"pairedAccession":"GCF_029888075.1","sourceDatabase":"SOURCE_DATABASE_GENBANK","typeMaterial":{"typeDisplayText":"ICTV species exemplar","typeLabel":"TYPE_ICTV"}}
{"accession":"GCA_029888145.1","annotationInfo":{"name":"Annotation submitted by Entomology and Plant Ptahology, North Carolina State University","provider":"Entomology and Plant Ptahology, North Carolina State University","releaseDate":"2021-02-10","stats":{"geneCounts":{"proteinCoding":3,"total":3}}},"assemblyInfo":{"assemblyLevel":"Complete Genome","assemblyMethod":"CLC Genomics Workbench v. 20.0.1","assemblyName":"ASM2988814v1","assemblyStatus":"current","assemblyType":"haploid","pairedAssembly":{"accession":"GCF_029888145.1","annotationName":"Annotation submitted by NCBI RefSeq","status":"current"},"releaseDate":"2021-02-10","sequencingTech":"Illumina","submitter":"Entomology and Plant Ptahology, North Carolina State University"},"assemblyStats":{"contigL50":1,"contigN50":8892,"gcCount":"4012","gcPercent":29.5,"numberOfComponentSequences":3,"numberOfContigs":3,"numberOfScaffolds":3,"scaffoldL50":1,"scaffoldN50":8892,"totalNumberOfChromosomes":3,"totalSequenceLength":"13598","totalUngappedLength":"13598"},"currentAccession":"GCA_029888145.1","organism":{"organismName":"Solenopsis invicta virus 14","taxId":2810810},"pairedAccession":"GCF_029888145.1","sourceDatabase":"SOURCE_DATABASE_GENBANK","typeMaterial":{"typeDisplayText":"ICTV species exemplar","typeLabel":"TYPE_ICTV"}}
{"accession":"GCA_029888505.1","annotationInfo":{"name":"Annotation submitted by Applied Molecular Biology Laboratory, Instituto Biologico","provider":"Applied Molecular Biology Laboratory, Instituto Biologico","releaseDate":"2022-03-21","stats":{"geneCounts":{"proteinCoding":5,"total":5}}},"assemblyInfo":{"assemblyLevel":"Complete Genome","assemblyMethod":"SPades v. 3.9.0; Trinity v. 2.9.1","assemblyName":"ASM2988850v1","assemblyStatus":"current","assemblyType":"haploid","pairedAssembly":{"accession":"GCF_029888505.1","annotationName":"Annotation submitted by NCBI RefSeq","status":"current"},"releaseDate":"2022-03-16","sequencingTech":"Illumina; Sanger dideoxy sequencing","submitter":"Applied Molecular Biology Laboratory, Instituto Biologico"},"assemblyStats":{"contigL50":1,"contigN50":8658,"gcCount":"5178","gcPercent":42.0,"numberOfComponentSequences":2,"numberOfContigs":2,"numberOfScaffolds":2,"scaffoldL50":1,"scaffoldN50":8658,"totalNumberOfChromosomes":2,"totalSequenceLength":"12280","totalUngappedLength":"12280"},"currentAccession":"GCA_029888505.1","organism":{"organismName":"Solanum violifolium ringspot virus","taxId":3071295},"pairedAccession":"GCF_029888505.1","sourceDatabase":"SOURCE_DATABASE_GENBANK","typeMaterial":{"typeDisplayText":"ICTV species exemplar","typeLabel":"TYPE_ICTV"}}
{"accession":"GCA_030734365.1","assemblyInfo":{"assemblyLevel":"Complete Genome","assemblyMethod":"CLC Genomic Workbench v. 22","assemblyName":"ASM3073436v1","assemblyStatus":"current","assemblyType":"haploid","releaseDate":"2023-08-09","sequencingTech":"Illumina","submitter":"Department of Plant and Environmental Sciences, University of Copenhagen"},"assemblyStats":{"contigL50":1,"contigN50":45617,"gcCount":"26087","gcPercent":57.0,"numberOfComponentSequences":1,"numberOfContigs":1,"numberOfScaffolds":1,"scaffoldL50":1,"scaffoldN50":45617,"totalNumberOfChromosomes":1,"totalSequenceLength":"45617","totalUngappedLength":"45617"},"currentAccession":"GCA_030734365.1","organism":{"organismName":"Sphingomonas phage Birtae","taxId":3065694},"sourceDatabase":"SOURCE_DATABASE_GENBANK"}
{"accession":"GCA_030734375.1","assemblyInfo":{"assemblyLevel":"Complete Genome","assemblyMethod":"CLC Genomic Workbench v. 22","assemblyName":"ASM3073437v1","assemblyStatus":"current","assemblyType":"haploid","releaseDate":"2023-08-09","sequencingTech":"Illumina","submitter":"Department of Plant and Environmental Sciences, University of Copenhagen"},"assemblyStats":{"contigL50":1,"contigN50":57382,"gcCount":"36169","gcPercent":63.0,"numberOfComponentSequences":1,"numberOfContigs":1,"numberOfScaffolds":1,"scaffoldL50":1,"scaffoldN50":57382,"totalNumberOfChromosomes":1,"totalSequenceLength":"57382","totalUngappedLength":"57382"},"currentAccession":"GCA_030734375.1","organism":{"organismName":"Sphingomonas phage Carli","taxId":3065695},"sourceDatabase":"SOURCE_DATABASE_GENBANK"}
{"accession":"GCA_030734385.1","assemblyInfo":{"assemblyLevel":"Complete Genome","assemblyMethod":"CLC Genomic Workbench v. 22","assemblyName":"ASM3073438v1","assemblyStatus":"current","assemblyType":"haploid","releaseDate":"2023-08-09","sequencingTech":"Illumina","submitter":"Department of Plant and Environmental Sciences, University of Copenhagen"},"assemblyStats":{"contigL50":1,"contigN50":43699,"gcCount":"24412","gcPercent":56.0,"numberOfComponentSequences":1,"numberOfContigs":1,"numberOfScaffolds":1,"scaffoldL50":1,"scaffoldN50":43699,"totalNumberOfChromosomes":1,"totalSequenceLength":"43699","totalUngappedLength":"43699"},"currentAccession":"GCA_030734385.1","organism":{"organismName":"Sphingomonas phage Kimi","taxId":3065696},"sourceDatabase":"SOURCE_DATABASE_GENBANK"}
{"accession":"GCA_031087365.1","assemblyInfo":{"assemblyLevel":"Complete Genome","assemblyName":"ASM3108736v1","assemblyStatus":"current","assemblyType":"haploid","releaseDate":"2013-11-05","sequencingTech":"Sanger dideoxy sequencing","submitter":"Science, Mody Institute of Technology and Science"},"assemblyStats":{"contigL50":1,"contigN50":1367,"gcCount":"508","gcPercent":37.0,"numberOfComponentSequences":1,"numberOfContigs":1,"numberOfScaffolds":1,"scaffoldL50":1,"scaffoldN50":1367,"totalNumberOfChromosomes":1,"totalSequenceLength":"1367","totalUngappedLength":"1367"},"currentAccession":"GCA_031087365.1","organism":{"organismName":"Spinach yellow vein betasatellite","taxId":1416738},"sourceDatabase":"SOURCE_DATABASE_GENBANK"}
{"accession":"GCA_031087635.1","assemblyInfo":{"assemblyLevel":"Complete Genome","assemblyMethod":"DNAbaser v. V4","assemblyName":"ASM3108763v1","assemblyStatus":"current","assemblyType":"haploid","releaseDate":"2017-04-18","sequencingTech":"Sanger dideoxy sequencing","submitter":"Department of Plant Protection, College of Agriculture, Shahid Bahonar University of Kerman"},"assemblyStats":{"contigL50":1,"contigN50":996,"gcCount":"415","gcPercent":41.5,"numberOfComponentSequences":1,"numberOfContigs":1,"numberOfScaffolds":1,"scaffoldL50":1,"scaffoldN50":996,"totalNumberOfChromosomes":1,"totalSequenceLength":"996","totalUngappedLength":"996"},"currentAccession":"GCA_031087635.1","organism":{"organismName":"Sophora alopecuroides yellow stunt alphasatellite 1b","taxId":1980162},"sourceDatabase":"SOURCE_DATABASE_GENBANK"}
{"accession":"GCA_031087645.1","assemblyInfo":{"assemblyLevel":"Complete Genome","assemblyMethod":"DNAbaser v. V4","assemblyName":"ASM3108764v1","assemblyStatus":"current","assemblyType":"haploid","releaseDate":"2017-04-18","sequencingTech":"Sanger dideoxy sequencing","submitter":"Department of Plant Protection, College of Agriculture, Shahid Bahonar University of Kerman"},"assemblyStats":{"contigL50":1,"contigN50":1005,"gcCount":"409","gcPercent":40.5,"numberOfComponentSequences":1,"numberOfContigs":1,"numberOfScaffolds":1,"scaffoldL50":1,"scaffoldN50":1005,"totalNumberOfChromosomes":1,"totalSequenceLength":"1005","totalUngappedLength":"1005"},"currentAccession":"GCA_031087645.1","organism":{"organismName":"Sophora alopecuroides yellow stunt alphasatellite 2","taxId":1980163},"sourceDatabase":"SOURCE_DATABASE_GENBANK"}
{"accession":"GCA_031087655.1","assemblyInfo":{"assemblyLevel":"Complete Genome","assemblyMethod":"DNAbaser v. V4","assemblyName":"ASM3108765v1","assemblyStatus":"current","assemblyType":"haploid","releaseDate":"2017-04-18","sequencingTech":"Sanger dideoxy sequencing","submitter":"Department of Plant Protection, College of Agriculture, Shahid Bahonar University of Kerman"},"assemblyStats":{"contigL50":1,"contigN50":1017,"gcCount":"420","gcPercent":41.5,"numberOfComponentSequences":1,"numberOfContigs":1,"numberOfScaffolds":1,"scaffoldL50":1,"scaffoldN50":1017,"totalNumberOfChromosomes":1,"totalSequenceLength":"1017","totalUngappedLength":"1017"},"currentAccession":"GCA_031087655.1","organism":{"organismName":"Sophora alopecuroides yellow stunt alphasatellite 3","taxId":1980164},"sourceDatabase":"SOURCE_DATABASE_GENBANK"}
{"accession":"GCA_031087665.1","assemblyInfo":{"assemblyLevel":"Complete Genome","assemblyMethod":"DNAbaser v. V4","assemblyName":"ASM3108766v1","assemblyStatus":"current","assemblyType":"haploid","releaseDate":"2017-04-18","sequencingTech":"Sanger dideoxy sequencing","submitter":"Department of Plant Protection, College of Agriculture, Shahid Bahonar University of Kerman"},"assemblyStats":{"contigL50":1,"contigN50":1022,"gcCount":"442","gcPercent":43.0,"numberOfComponentSequences":1,"numberOfContigs":1,"numberOfScaffolds":1,"scaffoldL50":1,"scaffoldN50":1022,"totalNumberOfChromosomes":1,"totalSequenceLength":"1022","totalUngappedLength":"1022"},"currentAccession":"GCA_031087665.1","organism":{"organismName":"Sophora alopecuroides yellow stunt alphasatellite 5","taxId":1980166},"sourceDatabase":"SOURCE_DATABASE_GENBANK"}
{"accession":"GCA_031087675.1","assemblyInfo":{"assemblyLevel":"Complete Genome","assemblyMethod":"DNAbaser v. V4","assemblyName":"ASM3108767v1","assemblyStatus":"current","assemblyType":"haploid","releaseDate":"2017-04-18","sequencingTech":"Sanger dideoxy sequencing","submitter":"Department of Plant Protection, College of Agriculture, Shahid Bahonar University of Kerman"},"assemblyStats":{"contigL50":1,"contigN50":1004,"gcCount":"431","gcPercent":43.0,"numberOfComponentSequences":1,"numberOfContigs":1,"numberOfScaffolds":1,"scaffoldL50":1,"scaffoldN50":1004,"totalNumberOfChromosomes":1,"totalSequenceLength":"1004","totalUngappedLength":"1004"},"currentAccession":"GCA_031087675.1","organism":{"organismName":"Sophora alopecuroides yellow stunt alphasatellite 6","taxId":1980167},"sourceDatabase":"SOURCE_DATABASE_GENBANK"}
{"accession":"GCA_031087685.1","assemblyInfo":{"assemblyLevel":"Complete Genome","assemblyMethod":"DNAbaser v. V4","assemblyName":"ASM3108768v1","assemblyStatus":"current","assemblyType":"haploid","releaseDate":"2017-04-18","sequencingTech":"Sanger dideoxy sequencing","submitter":"Department of Plant Protection, College of Agriculture, Shahid Bahonar University of Kerman"},"assemblyStats":{"contigL50":1,"contigN50":1023,"gcCount":"421","gcPercent":41.0,"numberOfComponentSequences":1,"numberOfContigs":1,"numberOfScaffolds":1,"scaffoldL50":1,"scaffoldN50":1023,"totalNumberOfChromosomes":1,"totalSequenceLength":"1023","totalUngappedLength":"1023"},"currentAccession":"GCA_031087685.1","organism":{"organismName":"Sophora alopecuroides yellow stunt alphasatellite 7b","taxId":1980169},"sourceDatabase":"SOURCE_DATABASE_GENBANK"}
{"accession":"GCA_031087695.1","assemblyInfo":{"assemblyLevel":"Complete Genome","assemblyMethod":"DNAbaser v. V4","assemblyName":"ASM3108769v1","assemblyStatus":"current","assemblyType":"haploid","releaseDate":"2017-04-18","sequencingTech":"Sanger dideoxy sequencing","submitter":"Department of Plant Protection, College of Agriculture, Shahid Bahonar University of Kerman"},"assemblyStats":{"contigL50":1,"contigN50":1029,"gcCount":"425","gcPercent":41.5,"numberOfComponentSequences":1,"numberOfContigs":1,"numberOfScaffolds":1,"scaffoldL50":1,"scaffoldN50":1029,"totalNumberOfChromosomes":1,"totalSequenceLength":"1029","totalUngappedLength":"1029"},"currentAccession":"GCA_031087695.1","organism":{"organismName":"Sophora alopecuroides yellow stunt alphasatellite 7c","taxId":1980170},"sourceDatabase":"SOURCE_DATABASE_GENBANK"}
{"accession":"GCA_031087705.1","assemblyInfo":{"assemblyLevel":"Complete Genome","assemblyMethod":"DNAbaser v. V4","assemblyName":"ASM3108770v1","assemblyStatus":"current","assemblyType":"haploid","releaseDate":"2017-04-18","sequencingTech":"Sanger dideoxy sequencing","submitter":"Department of Plant Protection, College of Agriculture, Shahid Bahonar University of Kerman"},"assemblyStats":{"contigL50":1,"contigN50":1011,"gcCount":"426","gcPercent":42.0,"numberOfComponentSequences":1,"numberOfContigs":1,"numberOfScaffolds":1,"scaffoldL50":1,"scaffoldN50":1011,"totalNumberOfChromosomes":1,"totalSequenceLength":"1011","totalUngappedLength":"1011"},"currentAccession":"GCA_031087705.1","organism":{"organismName":"Sophora alopecuroides yellow stunt alphasatellite 7d","taxId":1980171},"sourceDatabase":"SOURCE_DATABASE_GENBANK"}
{"accession":"GCA_031087715.1","assemblyInfo":{"assemblyLevel":"Complete Genome","assemblyMethod":"DNAbaser v. V4","assemblyName":"ASM3108771v1","assemblyStatus":"current","assemblyType":"haploid","releaseDate":"2017-04-18","sequencingTech":"Sanger dideoxy sequencing","submitter":"Department of Plant Protection, College of Agriculture, Shahid Bahonar University of Kerman"},"assemblyStats":{"contigL50":1,"contigN50":1011,"gcCount":"426","gcPercent":42.0,"numberOfComponentSequences":1,"numberOfContigs":1,"numberOfScaffolds":1,"scaffoldL50":1,"scaffoldN50":1011,"totalNumberOfChromosomes":1,"totalSequenceLength":"1011","totalUngappedLength":"1011"},"currentAccession":"GCA_031087715.1","organism":{"organismName":"Sophora alopecuroides yellow stunt alphasatellite 7e","taxId":1980172},"sourceDatabase":"SOURCE_DATABASE_GENBANK"}
{"accession":"GCA_031087835.1","annotationInfo":{"name":"Annotation submitted by Institute for Integrative Biology of the Cell, UMR9198, Centre National de la Recherche Scientifique France","provider":"Institute for Integrative Biology of the Cell, UMR9198, Centre National de la Recherche Scientifique France","releaseDate":"2019-02-25","stats":{"geneCounts":{"proteinCoding":1,"total":1}}},"assemblyInfo":{"assemblyLevel":"Complete Genome","assemblyMethod":"Geneious v. v10.2.3","assemblyName":"ASM3108783v1","assemblyStatus":"current","assemblyType":"haploid","releaseDate":"2019-02-20","sequencingTech":"Illumina","submitter":"Institute for Integrative Biology of the Cell, UMR9198, Centre National de la Recherche Scientifique France"},"assemblyStats":{"contigL50":1,"contigN50":998,"gcCount":"399","gcPercent":40.0,"numberOfComponentSequences":1,"numberOfContigs":1,"numberOfScaffolds":1,"scaffoldL50":1,"scaffoldN50":998,"totalNumberOfChromosomes":1,"totalSequenceLength":"998","totalUngappedLength":"998"},"currentAccession":"GCA_031087835.1","organism":{"organismName":"Sophora yellow stunt alphasatellite 3","taxId":2170209},"sourceDatabase":"SOURCE_DATABASE_GENBANK"}
{"accession":"GCA_031087865.1","assemblyInfo":{"assemblyLevel":"Complete Genome","assemblyName":"ASM3108786v1","assemblyStatus":"current","assemblyType":"haploid","releaseDate":"2018-10-05","submitter":"Division of Plant Pathology, Centarl Horticultural Experiment Station (CHES), ICAR-Indian Institute of Horticultural Research"},"assemblyStats":{"contigL50":1,"contigN50":1388,"gcCount":"581","gcPercent":42.0,"numberOfComponentSequences":1,"numberOfContigs":1,"numberOfScaffolds":1,"scaffoldL50":1,"scaffoldN50":1388,"totalNumberOfChromosomes":1,"totalSequenceLength":"1388","totalUngappedLength":"1388"},"currentAccession":"GCA_031087865.1","organism":{"organismName":"Spine gourd mosaic alphasatellite","taxId":2419986},"sourceDatabase":"SOURCE_DATABASE_GENBANK"}
{"accession":"GCA_031088335.1","annotationInfo":{"name":"Annotation submitted by Briddon R.W., Department of Disease and Stress Biology, John Innes Centre, Colney Lane, Norwich, Norfolk, NR4 7UH, UNITED KINGDOM","provider":"Briddon R.W., Department of Disease and Stress Biology, John Innes Centre, Colney Lane, Norwich, Norfolk, NR4 7UH, UNITED KINGDOM","releaseDate":"2008-07-30","stats":{"geneCounts":{"proteinCoding":6,"total":6}}},"assemblyInfo":{"assemblyLevel":"Complete Genome","assemblyName":"ASM3108833v1","assemblyStatus":"current","assemblyType":"haploid","releaseDate":"2003-07-04","submitter":"Briddon R.W., Department of Disease and Stress Biology, John Innes Centre, Colney Lane, Norwich, Norfolk, NR4 7UH, UNITED KINGDOM"},"assemblyStats":{"contigL50":1,"contigN50":2800,"gcCount":"1305","gcPercent":46.5,"numberOfComponentSequences":1,"numberOfContigs":1,"numberOfScaffolds":1,"scaffoldL50":1,"scaffoldN50":2800,"totalNumberOfChromosomes":1,"totalSequenceLength":"2800","totalUngappedLength":"2800"},"currentAccession":"GCA_031088335.1","organism":{"organismName":"South African cassava mosaic virus - [ZW]","taxId":269274},"sourceDatabase":"SOURCE_DATABASE_GENBANK"}
{"accession":"GCA_031088365.1","annotationInfo":{"name":"Annotation submitted by Contact:Masato Ikegami Tohoku university, Agriculture; 1-1 Amamiya-machi, Tsutsumi-dori, Aoba-ku, Sendai, Miyagi 981-8555, Japan","provider":"Contact:Masato Ikegami Tohoku university, Agriculture; 1-1 Amamiya-machi, Tsutsumi-dori, Aoba-ku, Sendai, Miyagi 981-8555, Japan","releaseDate":"2008-08-07","stats":{"geneCounts":{"proteinCoding":5,"total":5}}},"assemblyInfo":{"assemblyLevel":"Complete Genome","assemblyName":"ASM3108836v1","assemblyStatus":"current","assemblyType":"haploid","releaseDate":"2007-07-05","submitter":"Contact:Masato Ikegami Tohoku university, Agriculture; 1-1 Amamiya-machi, Tsutsumi-dori, Aoba-ku, Sendai, Miyagi 981-8555, Japan"},"assemblyStats":{"contigL50":1,"contigN50":2736,"gcCount":"1214","gcPercent":44.5,"numberOfComponentSequences":1,"numberOfContigs":1,"numberOfScaffolds":1,"scaffoldL50":1,"scaffoldN50":2736,"totalNumberOfChromosomes":1,"totalSequenceLength":"2736","totalUngappedLength":"2736"},"currentAccession":"GCA_031088365.1","organism":{"organismName":"Squash leaf curl China virus - [Thailand]","taxId":452660},"sourceDatabase":"SOURCE_DATABASE_GENBANK"}
{"accession":"GCA_031102355.1","annotationInfo":{"name":"Annotation submitted by INSDC submitter","provider":"INSDC submitter","releaseDate":"2016-07-25","stats":{"geneCounts":{"proteinCoding":2,"total":2}}},"assemblyInfo":{"assemblyLevel":"Complete Genome","assemblyName":"ASM3110235v1","assemblyStatus":"current","assemblyType":"haploid","releaseDate":"1993-08-03"},"assemblyStats":{"contigL50":1,"contigN50":8173,"gcCount":"3472","gcPercent":42.5,"numberOfComponentSequences":1,"numberOfContigs":1,"numberOfScaffolds":1,"scaffoldL50":1,"scaffoldN50":8173,"totalNumberOfChromosomes":1,"totalSequenceLength":"8173","totalUngappedLength":"8173"},"currentAccession":"GCA_031102355.1","organism":{"organismName":"Simian retrovirus 1","taxId":11942},"sourceDatabase":"SOURCE_DATABASE_GENBANK"}
{"accession":"GCA_031102385.1","annotationInfo":{"name":"Annotation submitted by Division of Viral Products, Center for Biologics Evaluation and Research, U. S. Food and Drug Administration","provider":"Division of Viral Products, Center for Biologics Evaluation and Research, U. S. Food and Drug Administration","releaseDate":"2017-12-08","stats":{"geneCounts":{"proteinCoding":5,"total":5}}},"assemblyInfo":{"assemblyLevel":"Complete Genome","assemblyMethod":"CLC Genomics Workbench v. 10.0.1","assemblyName":"ASM3110238v1","assemblyStatus":"current","assemblyType":"haploid","releaseDate":"2017-11-17","sequencingTech":"Illumina","submitter":"Division of Viral Products, Center for Biologics Evaluation and Research, U. S. Food and Drug Administration"},"assemblyStats":{"contigL50":1,"contigN50":13127,"gcCount":"4980","gcPercent":38.0,"numberOfComponentSequences":1,"numberOfContigs":1,"numberOfScaffolds":1,"scaffoldL50":1,"scaffoldN50":13127,"totalNumberOfChromosomes":1,"totalSequenceLength":"13127","totalUngappedLength":"13127"},"currentAccession":"GCA_031102385.1","organism":{"organismName":"Simian foamy virus 3","taxId":11965},"sourceDatabase":"SOURCE_DATABASE_GENBANK"}
{"accession":"GCA_031102595.1","assemblyInfo":{"assemblyLevel":"Complete Genome","assemblyName":"ASM3110259v1","assemblyStatus":"current","assemblyType":"haploid","releaseDate":"2007-11-23","submitter":"Hepatitis Division, National Institute of Virology"},"assemblyStats":{"contigL50":1,"contigN50":7425,"gcCount":"2846","gcPercent":38.5,"numberOfComponentSequences":1,"numberOfContigs":1,"numberOfScaffolds":1,"scaffoldL50":1,"scaffoldN50":7425,"totalNumberOfChromosomes":1,"totalSequenceLength":"7425","totalUngappedLength":"7425"},"currentAccession":"GCA_031102595.1","organism":{"organismName":"Simian hepatitis A virus","taxId":12101},"sourceDatabase":"SOURCE_DATABASE_GENBANK"}
{"accession":"GCA_031106025.1","annotationInfo":{"name":"Annotation submitted by Clinical and Epidemiological Virology, Rega Institute for Medical Research","provider":"Clinical and Epidemiological Virology, Rega Institute for Medical Research","releaseDate":"2016-07-26","stats":{"geneCounts":{"proteinCoding":6,"total":6}}},"assemblyInfo":{"assemblyLevel":"Complete Genome","assemblyName":"ASM3110602v1","assemblyStatus":"current","assemblyType":"haploid","releaseDate":"2004-09-17","submitter":"Clinical and Epidemiological Virology, Rega Institute for Medical Research"},"assemblyStats":{"contigL50":1,"contigN50":9107,"gcCount":"4990","gcPercent":55.0,"numberOfComponentSequences":1,"numberOfContigs":1,"numberOfScaffolds":1,"scaffoldL50":1,"scaffoldN50":9107,"totalNumberOfChromosomes":1,"totalSequenceLength":"9107","totalUngappedLength":"9107"},"currentAccession":"GCA_031106025.1","organism":{"organismName":"Simian T-lymphotropic virus 1","taxId":33747},"sourceDatabase":"SOURCE_DATABASE_GENBANK"}
```
