## Supplementary Dataset 1 for "Euktect: Enhanced Eukaryotic Sequence Detection and Classification in Metagenomes via the DNA Language Model": assembly_data_report.jsonl (part 216 of 238)

```
{"accession":"GCA_031106035.1","annotationInfo":{"name":"Annotation submitted by Laboratory of Tumor Cell Biology, National Cancer Institute, 37 Convent Drive, Building 37, Bethesda, MD 20892-4255, USA","provider":"Laboratory of Tumor Cell Biology, National Cancer Institute, 37 Convent Drive, Building 37, Bethesda, MD 20892-4255, USA","releaseDate":"2016-07-26","stats":{"geneCounts":{"other":1,"proteinCoding":3,"total":4}}},"assemblyInfo":{"assemblyLevel":"Complete Genome","assemblyName":"ASM3110603v1","assemblyStatus":"current","assemblyType":"haploid","releaseDate":"1997-06-04","submitter":"Laboratory of Tumor Cell Biology, National Cancer Institute, 37 Convent Drive, Building 37, Bethesda, MD 20892-4255, USA"},"assemblyStats":{"contigL50":1,"contigN50":9160,"gcCount":"5084","gcPercent":55.5,"numberOfComponentSequences":1,"numberOfContigs":1,"numberOfScaffolds":1,"scaffoldL50":1,"scaffoldN50":9160,"totalNumberOfChromosomes":1,"totalSequenceLength":"9160","totalUngappedLength":"9160"},"currentAccession":"GCA_031106035.1","organism":{"organismName":"Simian T-lymphotropic virus 2","taxId":33748},"sourceDatabase":"SOURCE_DATABASE_GENBANK"}
{"accession":"GCA_031109265.1","annotationInfo":{"name":"Annotation submitted by R & D, VRL","provider":"R & D, VRL","releaseDate":"2020-12-31","stats":{"geneCounts":{"proteinCoding":4,"total":4}}},"assemblyInfo":{"assemblyLevel":"Complete Genome","assemblyName":"ASM3110926v1","assemblyStatus":"current","assemblyType":"haploid","releaseDate":"2018-10-22","sequencingTech":"Sanger dideoxy sequencing","submitter":"R & D, VRL"},"assemblyStats":{"contigL50":1,"contigN50":8106,"gcCount":"3528","gcPercent":43.5,"numberOfComponentSequences":1,"numberOfContigs":1,"numberOfScaffolds":1,"scaffoldL50":1,"scaffoldN50":8106,"totalNumberOfChromosomes":1,"totalSequenceLength":"8106","totalUngappedLength":"8106"},"currentAccession":"GCA_031109265.1","organism":{"organismName":"Simian retrovirus 2","taxId":39068},"sourceDatabase":"SOURCE_DATABASE_GENBANK"}
{"accession":"GCA_031109295.1","assemblyInfo":{"assemblyLevel":"Complete Genome","assemblyName":"ASM3110929v1","assemblyStatus":"current","assemblyType":"haploid","releaseDate":"2003-09-22","submitter":"Departement Ecosystemes et Epidemiologie des Maladies Infectieuses, Unite d'Epidemiologie et Physiopathologie des Virus Oncogenes"},"assemblyStats":{"contigL50":1,"contigN50":8918,"gcCount":"4728","gcPercent":53.0,"numberOfComponentSequences":1,"numberOfContigs":1,"numberOfScaffolds":1,"scaffoldL50":1,"scaffoldN50":8918,"totalNumberOfChromosomes":1,"totalSequenceLength":"8918","totalUngappedLength":"8918"},"currentAccession":"GCA_031109295.1","organism":{"organismName":"Simian T-lymphotropic virus 3","taxId":39101},"sourceDatabase":"SOURCE_DATABASE_GENBANK"}
{"accession":"GCA_031109525.1","assemblyInfo":{"assemblyLevel":"Complete Genome","assemblyName":"ASM3110952v1","assemblyStatus":"current","assemblyType":"haploid","releaseDate":"1995-12-19","submitter":"Dennis A. Simpson, Microbiology & Immunology, University of North Carolina, Rm834 FLOB, CB7290, Chapel Hill, NC 27599-7290, USA"},"assemblyStats":{"contigL50":1,"contigN50":11717,"gcCount":"6057","gcPercent":51.5,"numberOfComponentSequences":1,"numberOfContigs":1,"numberOfScaffolds":1,"scaffoldL50":1,"scaffoldN50":11717,"totalNumberOfChromosomes":1,"totalSequenceLength":"11717","totalUngappedLength":"11717"},"currentAccession":"GCA_031109525.1","organism":{"organismName":"Sindbis-like virus","taxId":44419},"sourceDatabase":"SOURCE_DATABASE_GENBANK"}
{"accession":"GCA_031109675.1","annotationInfo":{"name":"Annotation submitted by Veterinary Molecular Biology, Montana State University","provider":"Veterinary Molecular Biology, Montana State University","releaseDate":"2004-07-01","stats":{"geneCounts":{"proteinCoding":3,"total":3}}},"assemblyInfo":{"assemblyLevel":"Complete Genome","assemblyName":"ASM3110967v1","assemblyStatus":"current","assemblyType":"haploid","releaseDate":"2003-01-15","submitter":"Veterinary Molecular Biology, Montana State University"},"assemblyStats":{"contigL50":1,"contigN50":7537,"gcCount":"3755","gcPercent":50.0,"numberOfComponentSequences":1,"numberOfContigs":1,"numberOfScaffolds":1,"scaffoldL50":1,"scaffoldN50":7537,"totalNumberOfChromosomes":1,"totalSequenceLength":"7537","totalUngappedLength":"7537"},"currentAccession":"GCA_031109675.1","organism":{"organismName":"Snow Mountain virus","taxId":52276},"sourceDatabase":"SOURCE_DATABASE_GENBANK"}
{"accession":"GCA_031109685.1","annotationInfo":{"name":"Annotation submitted by Medicine, University of Pennsylvania Perelman School of Medicine","provider":"Medicine, University of Pennsylvania Perelman School of Medicine","releaseDate":"2016-06-28","stats":{"geneCounts":{"proteinCoding":10,"total":10}}},"assemblyInfo":{"assemblyLevel":"Complete Genome","assemblyMethod":"Geneious v. 9","assemblyName":"ASM3110968v1","assemblyStatus":"current","assemblyType":"haploid","releaseDate":"2016-05-25","sequencingTech":"Illumina","submitter":"Medicine, University of Pennsylvania Perelman School of Medicine"},"assemblyStats":{"contigL50":1,"contigN50":10642,"gcCount":"4635","gcPercent":43.5,"numberOfComponentSequences":1,"numberOfContigs":1,"numberOfScaffolds":1,"scaffoldL50":1,"scaffoldN50":10642,"totalNumberOfChromosomes":1,"totalSequenceLength":"10642","totalUngappedLength":"10642"},"currentAccession":"GCA_031109685.1","organism":{"organismName":"Simian-Human immunodeficiency virus","taxId":57667},"sourceDatabase":"SOURCE_DATABASE_GENBANK"}
{"accession":"GCA_031113075.1","annotationInfo":{"name":"Annotation submitted by National Laboratory of Molecular Virology and Genetic Engineering, Institute of Virology, Chinese Academy of Preventive Medicine","provider":"National Laboratory of Molecular Virology and Genetic Engineering, Institute of Virology, Chinese Academy of Preventive Medicine","releaseDate":"2001-06-11","stats":{"geneCounts":{"proteinCoding":1,"total":1}}},"assemblyInfo":{"assemblyLevel":"Complete Genome","assemblyName":"ASM3111307v1","assemblyStatus":"current","assemblyType":"haploid","releaseDate":"1998-11-15","submitter":"National Laboratory of Molecular Virology and Genetic Engineering, Institute of Virology, Chinese Academy of Preventive Medicine"},"assemblyStats":{"contigL50":1,"contigN50":11717,"gcCount":"6034","gcPercent":51.5,"numberOfComponentSequences":1,"numberOfContigs":1,"numberOfScaffolds":1,"scaffoldL50":1,"scaffoldN50":11717,"totalNumberOfChromosomes":1,"totalSequenceLength":"11717","totalUngappedLength":"11717"},"currentAccession":"GCA_031113075.1","organism":{"organismName":"Sindbis-like virus YN87448","taxId":84272},"sourceDatabase":"SOURCE_DATABASE_GENBANK"}
{"accession":"GCA_031113105.1","assemblyInfo":{"assemblyLevel":"Complete Genome","assemblyName":"ASM3111310v1","assemblyStatus":"current","assemblyType":"haploid","releaseDate":"2012-08-17","submitter":"UMR 190 Emergence des Pathologies Virales, Universite Aix-Marseille II & Institut de Recherche pour le Developpement"},"assemblyStats":{"contigL50":1,"contigN50":10278,"gcCount":"5069","gcPercent":49.5,"numberOfComponentSequences":1,"numberOfContigs":1,"numberOfScaffolds":1,"scaffoldL50":1,"scaffoldN50":10278,"totalNumberOfChromosomes":1,"totalSequenceLength":"10278","totalUngappedLength":"10278"},"currentAccession":"GCA_031113105.1","organism":{"organismName":"Sitiawan virus","taxId":93923},"sourceDatabase":"SOURCE_DATABASE_GENBANK"}
{"accession":"GCA_031113275.1","annotationInfo":{"name":"Annotation submitted by Contact:Rie Koide Institute for Frontier Life and Medical Sciences, Kyoto University, Laboratory of Virus-Host Coevolution; 53 Kawahara-cho, Shogoin, Sakyo-ku, Kyoto, Kyoto 606-8507, Japan","provider":"Contact:Rie Koide Institute for Frontier Life and Medical Sciences, Kyoto University, Laboratory of Virus-Host Coevolution; 53 Kawahara-cho, Shogoin, Sakyo-ku, Kyoto, Kyoto 606-8507, Japan","releaseDate":"2018-11-27","stats":{"geneCounts":{"proteinCoding":4,"total":4}}},"assemblyInfo":{"assemblyLevel":"Complete Genome","assemblyName":"ASM3111327v1","assemblyStatus":"current","assemblyType":"haploid","releaseDate":"2018-11-26","submitter":"Contact:Rie Koide Institute for Frontier Life and Medical Sciences, Kyoto University, Laboratory of Virus-Host Coevolution; 53 Kawahara-cho, Shogoin, Sakyo-ku, Kyoto, Kyoto 606-8507, Japan"},"assemblyStats":{"contigL50":1,"contigN50":7942,"gcCount":"3438","gcPercent":43.5,"numberOfComponentSequences":1,"numberOfContigs":1,"numberOfScaffolds":1,"scaffoldL50":1,"scaffoldN50":7942,"totalNumberOfChromosomes":1,"totalSequenceLength":"7942","totalUngappedLength":"7942"},"currentAccession":"GCA_031113275.1","organism":{"organismName":"Simian retrovirus 5","taxId":123561},"sourceDatabase":"SOURCE_DATABASE_GENBANK"}
{"accession":"GCA_031118055.1","annotationInfo":{"name":"Annotation submitted by Veterianary Sciences, University of Torino","provider":"Veterianary Sciences, University of Torino","releaseDate":"2019-03-08","stats":{"geneCounts":{"proteinCoding":5,"total":5}}},"assemblyInfo":{"assemblyLevel":"Complete Genome","assemblyName":"ASM3111805v1","assemblyStatus":"current","assemblyType":"haploid","releaseDate":"2018-10-10","submitter":"Veterianary Sciences, University of Torino"},"assemblyStats":{"contigL50":1,"contigN50":9486,"gcCount":"3974","gcPercent":42.0,"numberOfComponentSequences":1,"numberOfContigs":1,"numberOfScaffolds":1,"scaffoldL50":1,"scaffoldN50":9486,"totalNumberOfChromosomes":1,"totalSequenceLength":"9486","totalUngappedLength":"9486"},"currentAccession":"GCA_031118055.1","organism":{"organismName":"Small ruminant lentivirus","taxId":254355},"sourceDatabase":"SOURCE_DATABASE_GENBANK"}
{"accession":"GCA_031123465.1","annotationInfo":{"name":"Annotation submitted by Biochemistry, Genetics and Microbiology, Forestry and Agricultural Biotechnology Institute, University of Pretoria","provider":"Biochemistry, Genetics and Microbiology, Forestry and Agricultural Biotechnology Institute, University of Pretoria","releaseDate":"2022-08-05","stats":{"geneCounts":{"proteinCoding":6,"total":6}}},"assemblyInfo":{"assemblyLevel":"Complete Genome","assemblyMethod":"metaSPAdes v. 3.14.0","assemblyName":"ASM3112346v1","assemblyStatus":"current","assemblyType":"haploid","releaseDate":"2022-07-29","sequencingTech":"Illumina","submitter":"Biochemistry, Genetics and Microbiology, Forestry and Agricultural Biotechnology Institute, University of Pretoria"},"assemblyStats":{"contigL50":1,"contigN50":13426,"gcCount":"5082","gcPercent":38.0,"numberOfComponentSequences":1,"numberOfContigs":1,"numberOfScaffolds":1,"scaffoldL50":1,"scaffoldN50":13426,"totalNumberOfChromosomes":1,"totalSequenceLength":"13426","totalUngappedLength":"13426"},"currentAccession":"GCA_031123465.1","organism":{"organismName":"Soybean blotchy mosaic virus","taxId":576352},"sourceDatabase":"SOURCE_DATABASE_GENBANK"}
{"accession":"GCA_031127955.1","assemblyInfo":{"assemblyLevel":"Complete Genome","assemblyName":"ASM3112795v1","assemblyStatus":"current","assemblyType":"haploid","releaseDate":"2010-07-22","submitter":"College of Agriculture, Soybean Research Institute of Nanjing Agricultural University, National Center for Soybean Improvement, National Key Laboratory of Crop Genetics and Germplasm Enhancement"},"assemblyStats":{"contigL50":1,"contigN50":9994,"gcCount":"4180","gcPercent":42.0,"numberOfComponentSequences":1,"numberOfContigs":1,"numberOfScaffolds":1,"scaffoldL50":1,"scaffoldN50":9994,"totalNumberOfChromosomes":1,"totalSequenceLength":"9994","totalUngappedLength":"9994"},"currentAccession":"GCA_031127955.1","organism":{"organismName":"Soybean mosaic virus 4469-4/CHN/2004","taxId":867160},"sourceDatabase":"SOURCE_DATABASE_GENBANK"}
{"accession":"GCA_031128655.1","annotationInfo":{"name":"Annotation submitted by Contact:Jun-ichiro Takano The Corporation for Production and Research of Laboratory Primates; Hachimandai 1-1, Tsukuba, Ibaraki 305-0843, Japan","provider":"Contact:Jun-ichiro Takano The Corporation for Production and Research of Laboratory Primates; Hachimandai 1-1, Tsukuba, Ibaraki 305-0843, Japan","releaseDate":"2013-04-25","stats":{"geneCounts":{"proteinCoding":4,"total":4}}},"assemblyInfo":{"assemblyLevel":"Complete Genome","assemblyName":"ASM3112865v1","assemblyStatus":"current","assemblyType":"haploid","releaseDate":"2012-12-03","submitter":"Contact:Jun-ichiro Takano The Corporation for Production and Research of Laboratory Primates; Hachimandai 1-1, Tsukuba, Ibaraki 305-0843, Japan"},"assemblyStats":{"contigL50":1,"contigN50":8145,"gcCount":"3561","gcPercent":43.5,"numberOfComponentSequences":1,"numberOfContigs":1,"numberOfScaffolds":1,"scaffoldL50":1,"scaffoldN50":8145,"totalNumberOfChromosomes":1,"totalSequenceLength":"8145","totalUngappedLength":"8145"},"currentAccession":"GCA_031128655.1","organism":{"organismName":"Simian retrovirus Y","taxId":980635},"sourceDatabase":"SOURCE_DATABASE_GENBANK"}
{"accession":"GCA_031129405.1","annotationInfo":{"name":"Annotation submitted by Human Retrovirology, Academic Medical Centre, Meibergdreef 15, Amsterdam 1105 AZ, The Netherlands","provider":"Human Retrovirology, Academic Medical Centre, Meibergdreef 15, Amsterdam 1105 AZ, The Netherlands","releaseDate":"2016-07-24","stats":{"geneCounts":{"other":1,"proteinCoding":3,"total":4}}},"assemblyInfo":{"assemblyLevel":"Complete Genome","assemblyName":"ASM3112940v1","assemblyStatus":"current","assemblyType":"haploid","releaseDate":"1997-07-09","submitter":"Human Retrovirology, Academic Medical Centre, Meibergdreef 15, Amsterdam 1105 AZ, The Netherlands"},"assemblyStats":{"contigL50":1,"contigN50":8393,"gcCount":"3573","gcPercent":42.5,"numberOfComponentSequences":1,"numberOfContigs":1,"numberOfScaffolds":1,"scaffoldL50":1,"scaffoldN50":8393,"totalNumberOfChromosomes":1,"totalSequenceLength":"8393","totalUngappedLength":"8393"},"currentAccession":"GCA_031129405.1","organism":{"organismName":"Simian endogenous retrovirus","taxId":1048243},"sourceDatabase":"SOURCE_DATABASE_GENBANK"}
{"accession":"GCA_031129425.1","assemblyInfo":{"assemblyLevel":"Complete Genome","assemblyName":"ASM3112942v1","assemblyStatus":"current","assemblyType":"haploid","releaseDate":"2011-06-30","submitter":"Genomics, BioReliance Corp"},"assemblyStats":{"contigL50":1,"contigN50":7931,"gcCount":"3346","gcPercent":42.0,"numberOfComponentSequences":1,"numberOfContigs":1,"numberOfScaffolds":1,"scaffoldL50":1,"scaffoldN50":7931,"totalNumberOfChromosomes":1,"totalSequenceLength":"7931","totalUngappedLength":"7931"},"currentAccession":"GCA_031129425.1","organism":{"organismName":"Simian endogenous retrovirus vero ATCC CCL-81","taxId":1051323},"sourceDatabase":"SOURCE_DATABASE_GENBANK"}
{"accession":"GCA_031158825.1","assemblyInfo":{"assemblyLevel":"Complete Genome","assemblyMethod":"Vector NTI v. 11.1","assemblyName":"ASM3115882v1","assemblyStatus":"current","assemblyType":"haploid","releaseDate":"2014-01-29","sequencingTech":"Sanger dideoxy sequencing","submitter":"Division of HIV/AIDS Prevention, Centers for Disease Control and Prevention"},"assemblyStats":{"contigL50":1,"contigN50":8793,"gcCount":"4946","gcPercent":56.0,"numberOfComponentSequences":1,"numberOfContigs":1,"numberOfScaffolds":1,"scaffoldL50":1,"scaffoldN50":8793,"totalNumberOfChromosomes":1,"totalSequenceLength":"8793","totalUngappedLength":"8793"},"currentAccession":"GCA_031158825.1","organism":{"organismName":"Simian T-cell lymphotropic virus 4","taxId":1454033},"sourceDatabase":"SOURCE_DATABASE_GENBANK"}
{"accession":"GCA_031158835.1","assemblyInfo":{"assemblyLevel":"Complete Genome","assemblyMethod":"Geneious v. 7.1.5; Sequencher v. 4.9","assemblyName":"ASM3115883v1","assemblyStatus":"current","assemblyType":"haploid","releaseDate":"2015-02-25","sequencingTech":"Illumina","submitter":"Virology, Laboratory Medicine, Blood Systems Research Institute, University of California at San Francisco"},"assemblyStats":{"contigL50":1,"contigN50":9146,"gcCount":"5063","gcPercent":55.5,"numberOfComponentSequences":1,"numberOfContigs":1,"numberOfScaffolds":1,"scaffoldL50":1,"scaffoldN50":9146,"totalNumberOfChromosomes":1,"totalSequenceLength":"9146","totalUngappedLength":"9146"},"currentAccession":"GCA_031158835.1","organism":{"organismName":"Simian pegivirus","taxId":1454041},"sourceDatabase":"SOURCE_DATABASE_GENBANK"}
{"accession":"GCA_031162515.1","annotationInfo":{"name":"Annotation submitted by Division of Crop Protection, ICAR-Indian Institute of Pulses Research","provider":"Division of Crop Protection, ICAR-Indian Institute of Pulses Research","releaseDate":"2018-01-24","stats":{"geneCounts":{"other":1,"proteinCoding":135,"total":136}}},"assemblyInfo":{"assemblyLevel":"Complete Genome","assemblyMethod":"CAP3 v. v.2007","assemblyName":"ASM3116251v1","assemblyStatus":"current","assemblyType":"haploid","releaseDate":"2018-01-19","sequencingTech":"NGS-545","submitter":"Division of Crop Protection, ICAR-Indian Institute of Pulses Research"},"assemblyStats":{"contigL50":1,"contigN50":136141,"gcCount":"61939","gcPercent":45.5,"numberOfComponentSequences":1,"numberOfContigs":1,"numberOfScaffolds":1,"scaffoldL50":1,"scaffoldN50":136141,"totalNumberOfChromosomes":1,"totalSequenceLength":"136141","totalUngappedLength":"136141"},"currentAccession":"GCA_031162515.1","organism":{"organismName":"Spilosoma obliqua nucleopolyhedrosis virus","taxId":1810940},"sourceDatabase":"SOURCE_DATABASE_GENBANK"}
{"accession":"GCA_031168045.1","assemblyInfo":{"assemblyLevel":"Complete Genome","assemblyName":"ASM3116804v1","assemblyStatus":"current","assemblyType":"haploid","releaseDate":"2017-10-25","sequencingTech":"Sanger dideoxy sequencing","submitter":"Imported Fire Ant and Household Insects, USDA-ARS"},"assemblyStats":{"contigL50":1,"contigN50":9339,"gcCount":"3436","gcPercent":37.0,"numberOfComponentSequences":1,"numberOfContigs":1,"numberOfScaffolds":1,"scaffoldL50":1,"scaffoldN50":9339,"totalNumberOfChromosomes":1,"totalSequenceLength":"9339","totalUngappedLength":"9339"},"currentAccession":"GCA_031168045.1","organism":{"organismName":"Solenopsis invicta virus 5","taxId":2048677},"sourceDatabase":"SOURCE_DATABASE_GENBANK"}
{"accession":"GCA_031171355.1","assemblyInfo":{"assemblyLevel":"Complete Genome","assemblyMethod":"Velvet v. 1.2.10","assemblyName":"ASM3117135v1","assemblyStatus":"current","assemblyType":"haploid","releaseDate":"2018-03-07","sequencingTech":"Sanger dideoxy sequencing; Illumina","submitter":"Chinese Academy of Agricultural Sciences, Institute of Plant Protection"},"assemblyStats":{"contigL50":1,"contigN50":10837,"gcCount":"4455","gcPercent":41.0,"numberOfComponentSequences":1,"numberOfContigs":1,"numberOfScaffolds":1,"scaffoldL50":1,"scaffoldN50":10837,"totalNumberOfChromosomes":1,"totalSequenceLength":"10837","totalUngappedLength":"10837"},"currentAccession":"GCA_031171355.1","organism":{"organismName":"Sogatella furcifera honeydew virus","taxId":2108440},"sourceDatabase":"SOURCE_DATABASE_GENBANK"}
{"accession":"GCA_031173895.1","annotationInfo":{"name":"Annotation submitted by Veterinary Diagnostic Laboratory, University of Illinois at Urbana-Champaign","provider":"Veterinary Diagnostic Laboratory, University of Illinois at Urbana-Champaign","releaseDate":"2018-06-24","stats":{"geneCounts":{"proteinCoding":9,"total":9}}},"assemblyInfo":{"assemblyLevel":"Complete Genome","assemblyMethod":"SPAdes v. 3.5.0","assemblyName":"ASM3117389v1","assemblyStatus":"current","assemblyType":"haploid","releaseDate":"2018-06-19","sequencingTech":"Illumina","submitter":"Veterinary Diagnostic Laboratory, University of Illinois at Urbana-Champaign"},"assemblyStats":{"contigL50":1,"contigN50":25796,"gcCount":"11257","gcPercent":43.5,"numberOfComponentSequences":1,"numberOfContigs":1,"numberOfScaffolds":1,"scaffoldL50":1,"scaffoldN50":25796,"totalNumberOfChromosomes":1,"totalSequenceLength":"25796","totalUngappedLength":"25796"},"currentAccession":"GCA_031173895.1","organism":{"organismName":"Sparrow deltacoronavirus","taxId":2219863},"sourceDatabase":"SOURCE_DATABASE_GENBANK"}
{"accession":"GCA_031174025.1","assemblyInfo":{"assemblyLevel":"Complete Genome","assemblyMethod":"Trinity assembler package v. Haas et al. 2013","assemblyName":"ASM3117402v1","assemblyStatus":"current","assemblyType":"haploid","releaseDate":"2018-10-02","sequencingTech":"IonTorrent","submitter":"Fitopatologia, Universidade Federal de Lavras"},"assemblyStats":{"contigL50":1,"contigN50":9052,"gcCount":"3737","gcPercent":41.5,"numberOfComponentSequences":1,"numberOfContigs":1,"numberOfScaffolds":1,"scaffoldL50":1,"scaffoldN50":9052,"totalNumberOfChromosomes":1,"totalSequenceLength":"9052","totalUngappedLength":"9052"},"currentAccession":"GCA_031174025.1","organism":{"organismName":"Soybean yellow shoot virus","taxId":2233870},"sourceDatabase":"SOURCE_DATABASE_GENBANK"}
{"accession":"GCA_031177675.1","annotationInfo":{"name":"Annotation submitted by Contact:Cormac Kinsella Amsterdam UMC, Medical Microbiology and Infection Prevention; Meibergdreef 9, Amsterdam, Noord-Holland 1082EE, Netherlands","provider":"Contact:Cormac Kinsella Amsterdam UMC, Medical Microbiology and Infection Prevention; Meibergdreef 9, Amsterdam, Noord-Holland 1082EE, Netherlands","releaseDate":"2022-05-12","stats":{"geneCounts":{"proteinCoding":2,"total":2}}},"assemblyInfo":{"assemblyLevel":"Complete Genome","assemblyMethod":"SPAdes v. 3.13.1","assemblyName":"ASM3117767v1","assemblyStatus":"current","assemblyType":"haploid","releaseDate":"2022-05-11","sequencingTech":"Illumina MiSeq","submitter":"Contact:Cormac Kinsella Amsterdam UMC, Medical Microbiology and Infection Prevention; Meibergdreef 9, Amsterdam, Noord-Holland 1082EE, Netherlands"},"assemblyStats":{"contigL50":1,"contigN50":2630,"gcCount":"1240","gcPercent":47.0,"numberOfComponentSequences":1,"numberOfContigs":1,"numberOfScaffolds":1,"scaffoldL50":1,"scaffoldN50":2630,"totalNumberOfChromosomes":1,"totalSequenceLength":"2630","totalUngappedLength":"2630"},"currentAccession":"GCA_031177675.1","organism":{"organismName":"Smacovirus sp.","taxId":2497865},"sourceDatabase":"SOURCE_DATABASE_GENBANK"}
{"accession":"GCA_031185885.1","assemblyInfo":{"assemblyLevel":"Complete Genome","assemblyName":"ASM3118588v1","assemblyStatus":"current","assemblyType":"haploid","releaseDate":"2019-03-13","sequencingTech":"Sanger dideoxy sequencing","submitter":"Imported Fire Ant and Household Insects, USDA-ARS"},"assemblyStats":{"contigL50":1,"contigN50":6766,"gcCount":"3075","gcPercent":45.5,"numberOfComponentSequences":1,"numberOfContigs":1,"numberOfScaffolds":1,"scaffoldL50":1,"scaffoldN50":6766,"totalNumberOfChromosomes":1,"totalSequenceLength":"6766","totalUngappedLength":"6766"},"currentAccession":"GCA_031185885.1","organism":{"organismName":"Solenopsis midden virus","taxId":2547302},"sourceDatabase":"SOURCE_DATABASE_GENBANK"}
{"accession":"GCA_031185915.1","assemblyInfo":{"assemblyLevel":"Complete Genome","assemblyName":"ASM3118591v1","assemblyStatus":"current","assemblyType":"haploid","releaseDate":"2019-03-13","sequencingTech":"Sanger dideoxy sequencing","submitter":"Imported Fire Ant and Household Insects, USDA-ARS"},"assemblyStats":{"contigL50":1,"contigN50":8324,"gcCount":"3257","gcPercent":39.0,"numberOfComponentSequences":1,"numberOfContigs":1,"numberOfScaffolds":1,"scaffoldL50":1,"scaffoldN50":8324,"totalNumberOfChromosomes":1,"totalSequenceLength":"8324","totalUngappedLength":"8324"},"currentAccession":"GCA_031185915.1","organism":{"organismName":"Solenopsis invicta virus 13","taxId":2547304},"sourceDatabase":"SOURCE_DATABASE_GENBANK"}
{"accession":"GCA_031185945.1","assemblyInfo":{"assemblyLevel":"Complete Genome","assemblyName":"ASM3118594v1","assemblyStatus":"current","assemblyType":"haploid","releaseDate":"2019-03-13","sequencingTech":"Sanger dideoxy sequencing","submitter":"Imported Fire Ant and Household Insects, USDA-ARS"},"assemblyStats":{"contigL50":1,"contigN50":9540,"gcCount":"3490","gcPercent":36.5,"numberOfComponentSequences":1,"numberOfContigs":1,"numberOfScaffolds":1,"scaffoldL50":1,"scaffoldN50":9540,"totalNumberOfChromosomes":1,"totalSequenceLength":"9540","totalUngappedLength":"9540"},"currentAccession":"GCA_031185945.1","organism":{"organismName":"Solenopsis invicta virus 12","taxId":2547305},"sourceDatabase":"SOURCE_DATABASE_GENBANK"}
{"accession":"GCA_031185975.1","assemblyInfo":{"assemblyLevel":"Complete Genome","assemblyName":"ASM3118597v1","assemblyStatus":"current","assemblyType":"haploid","releaseDate":"2019-03-13","sequencingTech":"Sanger dideoxy sequencing","submitter":"Imported Fire Ant and Household Insects, USDA-ARS"},"assemblyStats":{"contigL50":1,"contigN50":9209,"gcCount":"3885","gcPercent":42.0,"numberOfComponentSequences":1,"numberOfContigs":1,"numberOfScaffolds":1,"scaffoldL50":1,"scaffoldN50":9209,"totalNumberOfChromosomes":1,"totalSequenceLength":"9209","totalUngappedLength":"9209"},"currentAccession":"GCA_031185975.1","organism":{"organismName":"Solenopsis invicta virus 11","taxId":2547306},"sourceDatabase":"SOURCE_DATABASE_GENBANK"}
{"accession":"GCA_031185985.1","assemblyInfo":{"assemblyLevel":"Complete Genome","assemblyName":"ASM3118598v1","assemblyStatus":"current","assemblyType":"haploid","releaseDate":"2019-03-13","sequencingTech":"Sanger dideoxy sequencing","submitter":"Imported Fire Ant and Household Insects, USDA-ARS"},"assemblyStats":{"contigL50":1,"contigN50":10282,"gcCount":"4464","gcPercent":43.5,"numberOfComponentSequences":1,"numberOfContigs":1,"numberOfScaffolds":1,"scaffoldL50":1,"scaffoldN50":10282,"totalNumberOfChromosomes":1,"totalSequenceLength":"10282","totalUngappedLength":"10282"},"currentAccession":"GCA_031185985.1","organism":{"organismName":"Solenopsis invicta virus 7","taxId":2547307},"sourceDatabase":"SOURCE_DATABASE_GENBANK"}
{"accession":"GCA_031186015.1","assemblyInfo":{"assemblyLevel":"Complete Genome","assemblyName":"ASM3118601v1","assemblyStatus":"current","assemblyType":"haploid","releaseDate":"2019-03-13","sequencingTech":"Sanger dideoxy sequencing","submitter":"Imported Fire Ant and Household Insects, USDA-ARS"},"assemblyStats":{"contigL50":1,"contigN50":10997,"gcCount":"4128","gcPercent":37.5,"numberOfComponentSequences":1,"numberOfContigs":1,"numberOfScaffolds":1,"scaffoldL50":1,"scaffoldN50":10997,"totalNumberOfChromosomes":1,"totalSequenceLength":"10997","totalUngappedLength":"10997"},"currentAccession":"GCA_031186015.1","organism":{"organismName":"Solenopsis invicta virus 10","taxId":2547308},"sourceDatabase":"SOURCE_DATABASE_GENBANK"}
{"accession":"GCA_031186025.1","assemblyInfo":{"assemblyLevel":"Complete Genome","assemblyName":"ASM3118602v1","assemblyStatus":"current","assemblyType":"haploid","releaseDate":"2019-03-13","sequencingTech":"Sanger dideoxy sequencing","submitter":"Imported Fire Ant and Household Insects, USDA-ARS"},"assemblyStats":{"contigL50":1,"contigN50":10178,"gcCount":"3509","gcPercent":34.5,"numberOfComponentSequences":1,"numberOfContigs":1,"numberOfScaffolds":1,"scaffoldL50":1,"scaffoldN50":10178,"totalNumberOfChromosomes":1,"totalSequenceLength":"10178","totalUngappedLength":"10178"},"currentAccession":"GCA_031186025.1","organism":{"organismName":"Solenopsis invicta virus 9","taxId":2547309},"sourceDatabase":"SOURCE_DATABASE_GENBANK"}
{"accession":"GCA_031186035.1","assemblyInfo":{"assemblyLevel":"Complete Genome","assemblyName":"ASM3118603v1","assemblyStatus":"current","assemblyType":"haploid","releaseDate":"2022-03-29","sequencingTech":"Sanger dideoxy sequencing","submitter":"Imported Fire Ant and Household Insects, USDA-ARS"},"assemblyStats":{"contigL50":1,"contigN50":12193,"gcCount":"4572","gcPercent":37.5,"numberOfComponentSequences":1,"numberOfContigs":1,"numberOfScaffolds":1,"scaffoldL50":1,"scaffoldN50":12193,"totalNumberOfChromosomes":1,"totalSequenceLength":"12193","totalUngappedLength":"12193"},"currentAccession":"GCA_031186035.1","organism":{"organismName":"Solenopsis invicta virus 8","taxId":2547311},"sourceDatabase":"SOURCE_DATABASE_GENBANK"}
{"accession":"GCA_031189235.1","annotationInfo":{"name":"Annotation submitted by Queensland Department of Agriculture and Fisheries","provider":"Queensland Department of Agriculture and Fisheries","releaseDate":"2019-07-16","stats":{"geneCounts":{"proteinCoding":3,"total":3}}},"assemblyInfo":{"assemblyLevel":"Complete Genome","assemblyMethod":"CLC Genomic Workbench v. 6.5; Geneious v. 9","assemblyName":"ASM3118923v1","assemblyStatus":"current","assemblyType":"haploid","releaseDate":"2019-04-01","sequencingTech":"Illumina","submitter":"Queensland Department of Agriculture and Fisheries"},"assemblyStats":{"contigL50":1,"contigN50":6090,"gcCount":"3073","gcPercent":50.5,"numberOfComponentSequences":1,"numberOfContigs":1,"numberOfScaffolds":1,"scaffoldL50":1,"scaffoldN50":6090,"totalNumberOfChromosomes":1,"totalSequenceLength":"6090","totalUngappedLength":"6090"},"currentAccession":"GCA_031189235.1","organism":{"organismName":"Siratro latent polerovirus","taxId":2562543},"sourceDatabase":"SOURCE_DATABASE_GENBANK"}
{"accession":"GCA_031190395.1","assemblyInfo":{"assemblyLevel":"Complete Genome","assemblyMethod":"CLC Genomics Workbench v. 11.0.1; Trinity - Galaxy Version v. 2.4.0.2","assemblyName":"ASM3119039v1","assemblyStatus":"current","assemblyType":"haploid","releaseDate":"2019-04-30","sequencingTech":"Illumina","submitter":"Australian Infectious Disease Research Centre, School of Biological Sciences, The University of Queensland"},"assemblyStats":{"contigL50":1,"contigN50":12567,"gcCount":"5849","gcPercent":46.5,"numberOfComponentSequences":1,"numberOfContigs":1,"numberOfScaffolds":1,"scaffoldL50":1,"scaffoldN50":12567,"totalNumberOfChromosomes":1,"totalSequenceLength":"12567","totalUngappedLength":"12567"},"currentAccession":"GCA_031190395.1","organism":{"organismName":"Southern pygmy squid flavivirus","taxId":2572242},"sourceDatabase":"SOURCE_DATABASE_GENBANK"}
{"accession":"GCA_031190685.1","assemblyInfo":{"assemblyLevel":"Complete Genome","assemblyMethod":"Trinity v. v2012-10-05","assemblyName":"ASM3119068v1","assemblyStatus":"current","assemblyType":"haploid","releaseDate":"2019-05-02","sequencingTech":"Illumina","submitter":"Henan Academy of Agricultural Science, Institute of Plant Protection"},"assemblyStats":{"contigL50":1,"contigN50":23131,"gcCount":"11074","gcPercent":48.0,"numberOfComponentSequences":1,"numberOfContigs":1,"numberOfScaffolds":1,"scaffoldL50":1,"scaffoldN50":23131,"totalNumberOfChromosomes":1,"totalSequenceLength":"23131","totalUngappedLength":"23131"},"currentAccession":"GCA_031190685.1","organism":{"organismName":"Sitobion miscanthi flavi-like virus 1","taxId":2575883},"sourceDatabase":"SOURCE_DATABASE_GENBANK"}
{"accession":"GCA_031190695.1","assemblyInfo":{"assemblyLevel":"Complete Genome","assemblyMethod":"Trinity v. V2.1.1","assemblyName":"ASM3119069v1","assemblyStatus":"current","assemblyType":"haploid","releaseDate":"2019-05-02","sequencingTech":"Illumina","submitter":"Institute of Plant Protection, Henan Academy of Agricultural Sciences"},"assemblyStats":{"contigL50":1,"contigN50":9989,"gcCount":"3738","gcPercent":37.5,"numberOfComponentSequences":1,"numberOfContigs":1,"numberOfScaffolds":1,"scaffoldL50":1,"scaffoldN50":9989,"totalNumberOfChromosomes":1,"totalSequenceLength":"9989","totalUngappedLength":"9989"},"currentAccession":"GCA_031190695.1","organism":{"organismName":"Sitobion miscanthi virus 1","taxId":2575884},"sourceDatabase":"SOURCE_DATABASE_GENBANK"}
{"accession":"GCA_031192305.1","annotationInfo":{"name":"Annotation submitted by Research Institute of Agriculture and Life Sciences, College of Agriculture and Life Sciences, Seoul National University","provider":"Research Institute of Agriculture and Life Sciences, College of Agriculture and Life Sciences, Seoul National University","releaseDate":"2020-08-18","stats":{"geneCounts":{"proteinCoding":6,"total":6}}},"assemblyInfo":{"assemblyLevel":"Complete Genome","assemblyName":"ASM3119230v1","assemblyStatus":"current","assemblyType":"haploid","releaseDate":"2019-08-13","sequencingTech":"Sanger dideoxy sequencing","submitter":"Research Institute of Agriculture and Life Sciences, College of Agriculture and Life Sciences, Seoul National University"},"assemblyStats":{"contigL50":1,"contigN50":2762,"gcCount":"1178","gcPercent":42.5,"numberOfComponentSequences":1,"numberOfContigs":1,"numberOfScaffolds":1,"scaffoldL50":1,"scaffoldN50":2762,"totalNumberOfChromosomes":1,"totalSequenceLength":"2762","totalUngappedLength":"2762"},"currentAccession":"GCA_031192305.1","organism":{"organismName":"Soybean geminivirus A","taxId":2592539},"sourceDatabase":"SOURCE_DATABASE_GENBANK"}
{"accession":"GCA_031192315.1","annotationInfo":{"name":"Annotation submitted by Research Institute of Agriculture and Life Sciences, College of Agriculture and Life Sciences, Seoul National University","provider":"Research Institute of Agriculture and Life Sciences, College of Agriculture and Life Sciences, Seoul National University","releaseDate":"2020-08-18","stats":{"geneCounts":{"proteinCoding":4,"total":4}}},"assemblyInfo":{"assemblyLevel":"Complete Genome","assemblyName":"ASM3119231v1","assemblyStatus":"current","assemblyType":"haploid","releaseDate":"2019-08-13","sequencingTech":"Sanger dideoxy sequencing","submitter":"Research Institute of Agriculture and Life Sciences, College of Agriculture and Life Sciences, Seoul National University"},"assemblyStats":{"contigL50":1,"contigN50":2616,"gcCount":"1119","gcPercent":43.0,"numberOfComponentSequences":1,"numberOfContigs":1,"numberOfScaffolds":1,"scaffoldL50":1,"scaffoldN50":2616,"totalNumberOfChromosomes":1,"totalSequenceLength":"2616","totalUngappedLength":"2616"},"currentAccession":"GCA_031192315.1","organism":{"organismName":"Soybean geminivirus B","taxId":2592540},"sourceDatabase":"SOURCE_DATABASE_GENBANK"}
{"accession":"GCA_031192365.1","annotationInfo":{"name":"Annotation submitted by Research Institute of Agriculture and Life Sciences, College of Agriculture and Life Sciences, Seoul National University","provider":"Research Institute of Agriculture and Life Sciences, College of Agriculture and Life Sciences, Seoul National University","releaseDate":"2020-08-18","stats":{"geneCounts":{"proteinCoding":1,"total":1}}},"assemblyInfo":{"assemblyLevel":"Complete Genome","assemblyMethod":"trinity v. v.2.3.2","assemblyName":"ASM3119236v1","assemblyStatus":"current","assemblyType":"haploid","releaseDate":"2019-08-13","sequencingTech":"Illumina","submitter":"Research Institute of Agriculture and Life Sciences, College of Agriculture and Life Sciences, Seoul National University"},"assemblyStats":{"contigL50":1,"contigN50":9668,"gcCount":"3898","gcPercent":40.5,"numberOfComponentSequences":1,"numberOfContigs":1,"numberOfScaffolds":1,"scaffoldL50":1,"scaffoldN50":9668,"totalNumberOfChromosomes":1,"totalSequenceLength":"9668","totalUngappedLength":"9668"},"currentAccession":"GCA_031192365.1","organism":{"organismName":"Soybean virus A","taxId":2592541},"sourceDatabase":"SOURCE_DATABASE_GENBANK"}
{"accession":"GCA_031192565.1","annotationInfo":{"name":"Annotation submitted by Research Institute of Agriculture and Life Sciences, College of Agriculture and Life Sciences, Seoul National University","provider":"Research Institute of Agriculture and Life Sciences, College of Agriculture and Life Sciences, Seoul National University","releaseDate":"2020-08-18","stats":{"geneCounts":{"proteinCoding":6,"total":6}}},"assemblyInfo":{"assemblyLevel":"Complete Genome","assemblyMethod":"trinity v. v2.0.6","assemblyName":"ASM3119256v1","assemblyStatus":"current","assemblyType":"haploid","releaseDate":"2019-08-13","sequencingTech":"Illumina","submitter":"Research Institute of Agriculture and Life Sciences, College of Agriculture and Life Sciences, Seoul National University"},"assemblyStats":{"contigL50":1,"contigN50":8026,"gcCount":"2912","gcPercent":36.5,"numberOfComponentSequences":1,"numberOfContigs":1,"numberOfScaffolds":1,"scaffoldL50":1,"scaffoldN50":8026,"totalNumberOfChromosomes":1,"totalSequenceLength":"8026","totalUngappedLength":"8026"},"currentAccession":"GCA_031192565.1","organism":{"organismName":"Silene caulimovirus A","taxId":2593977},"sourceDatabase":"SOURCE_DATABASE_GENBANK"}
{"accession":"GCA_031193025.1","annotationInfo":{"name":"Annotation submitted by Department of Biochemistry and Molecular Biology, Federal University of Santa Maria","provider":"Department of Biochemistry and Molecular Biology, Federal University of Santa Maria","releaseDate":"2020-02-01","stats":{"geneCounts":{"proteinCoding":83,"total":83}}},"assemblyInfo":{"assemblyLevel":"Complete Genome","assemblyMethod":"Geneious v. R10","assemblyName":"ASM3119302v1","assemblyStatus":"current","assemblyType":"haploid","releaseDate":"2019-08-27","sequencingTech":"454","submitter":"Department of Biochemistry and Molecular Biology, Federal University of Santa Maria"},"assemblyStats":{"contigL50":1,"contigN50":147763,"gcCount":"66204","gcPercent":45.0,"numberOfComponentSequences":1,"numberOfContigs":1,"numberOfScaffolds":1,"scaffoldL50":1,"scaffoldN50":147763,"totalNumberOfChromosomes":1,"totalSequenceLength":"147763","totalUngappedLength":"147763"},"currentAccession":"GCA_031193025.1","organism":{"organismName":"Spodoptera cosmioides nucleopolyhedrovirus","taxId":2605774},"sourceDatabase":"SOURCE_DATABASE_GENBANK"}
{"accession":"GCA_031198335.1","assemblyInfo":{"assemblyLevel":"Complete Genome","assemblyName":"ASM3119833v1","assemblyStatus":"current","assemblyType":"haploid","releaseDate":"2020-01-29","submitter":"Pediatrics, LSUHSC"},"assemblyStats":{"contigL50":1,"contigN50":37431,"gcCount":"23059","gcPercent":61.5,"numberOfComponentSequences":1,"numberOfContigs":1,"numberOfScaffolds":1,"scaffoldL50":1,"scaffoldN50":37431,"totalNumberOfChromosomes":1,"totalSequenceLength":"37431","totalUngappedLength":"37431"},"currentAccession":"GCA_031198335.1","organism":{"organismName":"Squirrel monkey adenovirus","taxId":2666326},"sourceDatabase":"SOURCE_DATABASE_GENBANK"}
{"accession":"GCA_031199615.1","assemblyInfo":{"assemblyLevel":"Complete Genome","assemblyMethod":"CLC v. 11","assemblyName":"ASM3119961v1","assemblyStatus":"current","assemblyType":"haploid","releaseDate":"2020-02-25","sequencingTech":"Illumina","submitter":"Plant Pathology, University of Florida"},"assemblyStats":{"contigL50":1,"contigN50":6096,"gcCount":"3771","gcPercent":62.0,"numberOfComponentSequences":1,"numberOfContigs":1,"numberOfScaffolds":1,"scaffoldL50":1,"scaffoldN50":6096,"totalNumberOfChromosomes":1,"totalSequenceLength":"6096","totalUngappedLength":"6096"},"currentAccession":"GCA_031199615.1","organism":{"organismName":"Sorghum bicolor marafivirus","taxId":2713209},"sourceDatabase":"SOURCE_DATABASE_GENBANK"}
{"accession":"GCA_031202165.1","assemblyInfo":{"assemblyLevel":"Complete Genome","assemblyName":"ASM3120216v1","assemblyStatus":"current","assemblyType":"haploid","releaseDate":"2020-05-26","submitter":"School of Medicine, Jiangsu University"},"assemblyStats":{"contigL50":1,"contigN50":5641,"gcCount":"2879","gcPercent":51.0,"numberOfComponentSequences":1,"numberOfContigs":1,"numberOfScaffolds":1,"scaffoldL50":1,"scaffoldN50":5641,"totalNumberOfChromosomes":1,"totalSequenceLength":"5641","totalUngappedLength":"5641"},"currentAccession":"GCA_031202165.1","organism":{"organismName":"Solanum melongena polerovirus","taxId":2738920},"sourceDatabase":"SOURCE_DATABASE_GENBANK"}
{"accession":"GCA_031202205.1","assemblyInfo":{"assemblyLevel":"Complete Genome","assemblyName":"ASM3120220v1","assemblyStatus":"current","assemblyType":"haploid","releaseDate":"2020-06-01","submitter":"School of Medicine, Jiangsu University"},"assemblyStats":{"contigL50":1,"contigN50":9543,"gcCount":"4071","gcPercent":42.5,"numberOfComponentSequences":1,"numberOfContigs":1,"numberOfScaffolds":1,"scaffoldL50":1,"scaffoldN50":9543,"totalNumberOfChromosomes":1,"totalSequenceLength":"9543","totalUngappedLength":"9543"},"currentAccession":"GCA_031202205.1","organism":{"organismName":"Solanum melongena potyvirus","taxId":2739244},"sourceDatabase":"SOURCE_DATABASE_GENBANK"}
{"accession":"GCA_031202715.1","assemblyInfo":{"assemblyLevel":"Complete Genome","assemblyName":"ASM3120271v1","assemblyStatus":"current","assemblyType":"haploid","releaseDate":"2020-06-04","submitter":"students department, Bengbu"},"assemblyStats":{"contigL50":1,"contigN50":7836,"gcCount":"3860","gcPercent":49.5,"numberOfComponentSequences":1,"numberOfContigs":1,"numberOfScaffolds":1,"scaffoldL50":1,"scaffoldN50":7836,"totalNumberOfChromosomes":1,"totalSequenceLength":"7836","totalUngappedLength":"7836"},"currentAccession":"GCA_031202715.1","organism":{"organismName":"Solanum melongena bastro-like virus","taxId":2740136},"sourceDatabase":"SOURCE_DATABASE_GENBANK"}
{"accession":"GCA_031202725.1","assemblyInfo":{"assemblyLevel":"Complete Genome","assemblyName":"ASM3120272v1","assemblyStatus":"current","assemblyType":"haploid","releaseDate":"2020-06-04","submitter":"students department, Bengbu"},"assemblyStats":{"contigL50":1,"contigN50":7013,"gcCount":"2863","gcPercent":41.0,"numberOfComponentSequences":1,"numberOfContigs":1,"numberOfScaffolds":1,"scaffoldL50":1,"scaffoldN50":7013,"totalNumberOfChromosomes":1,"totalSequenceLength":"7013","totalUngappedLength":"7013"},"currentAccession":"GCA_031202725.1","organism":{"organismName":"Solanum melongena chuvirus-like virus","taxId":2740137},"sourceDatabase":"SOURCE_DATABASE_GENBANK"}
{"accession":"GCA_031203015.1","assemblyInfo":{"assemblyLevel":"Complete Genome","assemblyMethod":"CLC v. 9","assemblyName":"ASM3120301v1","assemblyStatus":"current","assemblyType":"haploid","releaseDate":"2020-06-01","sequencingTech":"IonTorrent","submitter":"Hungarian Academy of Sciences, Veterinary Medical Research Institute"},"assemblyStats":{"contigL50":1,"contigN50":31809,"gcCount":"15595","gcPercent":49.0,"numberOfComponentSequences":1,"numberOfContigs":1,"numberOfScaffolds":1,"scaffoldL50":1,"scaffoldN50":31809,"totalNumberOfChromosomes":1,"totalSequenceLength":"31809","totalUngappedLength":"31809"},"currentAccession":"GCA_031203015.1","organism":{"organismName":"Skunk adenovirus HUN/2009","taxId":2740581},"sourceDatabase":"SOURCE_DATABASE_GENBANK"}
{"accession":"GCA_031216465.1","assemblyInfo":{"assemblyLevel":"Complete Genome","assemblyMethod":"DNAstar v. 4.0","assemblyName":"ASM3121646v1","assemblyStatus":"current","assemblyType":"haploid","releaseDate":"2020-06-17","sequencingTech":"Sanger dideoxy sequencing","submitter":"Yunnan Tropical and Subtropical Animal Viral Disease Laboratory, Yunnan Animal Science and Veterinary Institute"},"assemblyStats":{"contigL50":1,"contigN50":5176,"gcCount":"2211","gcPercent":42.5,"numberOfComponentSequences":1,"numberOfContigs":1,"numberOfScaffolds":1,"scaffoldL50":1,"scaffoldN50":5176,"totalNumberOfChromosomes":1,"totalSequenceLength":"5176","totalUngappedLength":"5176"},"currentAccession":"GCA_031216465.1","organism":{"organismName":"Squirrel bocaparvovirus","taxId":2745862},"sourceDatabase":"SOURCE_DATABASE_GENBANK"}
{"accession":"GCA_031233155.1","assemblyInfo":{"assemblyLevel":"Complete Genome","assemblyMethod":"SPAdes v. 3.12.0","assemblyName":"ASM3123315v1","assemblyStatus":"current","assemblyType":"haploid","bioprojectAccession":"PRJEB15334","bioprojectLineage":[{"bioprojects":[{"accession":"PRJEB15334","title":"Radcliffe dental calculus"}]}],"biosample":{"accession":"SAMEA4424563","attributes":[{"name":"ENA first public","value":"2018-09-07"},{"name":"ENA last update","value":"2016-09-07"},{"name":"ENA-CHECKLIST","value":"ERC000011"},{"name":"External Id","value":"SAMEA4424563"},{"name":"INSDC center alias","value":"UNIVERSITY OF OXFORD"},{"name":"INSDC center name","value":"University of Oxford, Oxford, England, UK"},{"name":"INSDC first public","value":"2018-09-07T17:02:41Z"},{"name":"INSDC last update","value":"2016-09-07T13:55:44Z"},{"name":"INSDC status","value":"public"},{"name":"Submitter Id","value":"CS09"},{"name":"common name","value":"human"},{"name":"sample_name","value":"CS09"}],"description":{"organism":{"organismName":"Homo sapiens","taxId":9606},"title":"Ancient Human Oral Microbiome"},"lastUpdated":"2021-08-21T13:24:43.000","models":["Generic"],"owner":{"name":"EBI"},"package":"Generic.1.0","publicationDate":"2018-09-07T00:00:00.000","sampleIds":[{"db":"SRA","value":"ERS1336012"}],"status":{"status":"live","when":"2018-09-08T12:21:45.020"},"submissionDate":"2018-09-08T09:09:00.556"},"releaseDate":"2022-10-05","sequencingTech":"Illumina; Hiseq","submitter":"Contact:Luca Nishimura National Institute of Genetics, Human Genetics Laboratory; Yata 1111, Mishima, Shizuoka 411-8540, Japan"},"assemblyStats":{"contigL50":1,"contigN50":43107,"gcCount":"24955","gcPercent":58.0,"numberOfComponentSequences":1,"numberOfContigs":1,"numberOfScaffolds":1,"scaffoldL50":1,"scaffoldN50":43107,"totalNumberOfChromosomes":1,"totalSequenceLength":"43107","totalUngappedLength":"43107"},"currentAccession":"GCA_031233155.1","organism":{"organismName":"Siphovirus UK_ancient_CT89","taxId":2774417},"sourceDatabase":"SOURCE_DATABASE_GENBANK"}
{"accession":"GCA_031233185.1","assemblyInfo":{"assemblyLevel":"Complete Genome","assemblyMethod":"SPAdes v. 3.12.0","assemblyName":"ASM3123318v1","assemblyStatus":"current","assemblyType":"haploid","releaseDate":"2022-10-06","sequencingTech":"Illumina; Hiseq","submitter":"Contact:Luca Nishimura National Institute of Genetics, Human Genetics Laboratory; Yata 1111, Mishima, Shizuoka 411-8540, Japan"},"assemblyStats":{"contigL50":1,"contigN50":44292,"gcCount":"24946","gcPercent":56.5,"numberOfComponentSequences":1,"numberOfContigs":1,"numberOfScaffolds":1,"scaffoldL50":1,"scaffoldN50":44292,"totalNumberOfChromosomes":1,"totalSequenceLength":"44292","totalUngappedLength":"44292"},"currentAccession":"GCA_031233185.1","organism":{"organismName":"Siphovirus LN-2020-1","taxId":2774418},"sourceDatabase":"SOURCE_DATABASE_GENBANK"}
{"accession":"GCA_031233195.1","assemblyInfo":{"assemblyLevel":"Complete Genome","assemblyMethod":"SPAdes v. 3.12.0","assemblyName":"ASM3123319v1","assemblyStatus":"current","assemblyType":"haploid","releaseDate":"2022-10-06","sequencingTech":"Illumina; Hiseq","submitter":"Contact:Luca Nishimura National Institute of Genetics, Human Genetics Laboratory; Yata 1111, Mishima, Shizuoka 411-8540, Japan"},"assemblyStats":{"contigL50":1,"contigN50":44172,"gcCount":"24946","gcPercent":56.5,"numberOfComponentSequences":1,"numberOfContigs":1,"numberOfScaffolds":1,"scaffoldL50":1,"scaffoldN50":44172,"totalNumberOfChromosomes":1,"totalSequenceLength":"44172","totalUngappedLength":"44172"},"currentAccession":"GCA_031233195.1","organism":{"organismName":"Siphovirus LN-2020-2","taxId":2774419},"sourceDatabase":"SOURCE_DATABASE_GENBANK"}
{"accession":"GCA_031236005.1","assemblyInfo":{"assemblyLevel":"Complete Genome","assemblyMethod":"MEGAHIT v. 1.0","assemblyName":"Southwest bike trail virus 1","assemblyStatus":"current","assemblyType":"haploid","releaseDate":"2020-10-08","sequencingTech":"Illumina","submitter":"Pathology and Laboratory Medicine, University of Wisconsin - Madison"},"assemblyStats":{"contigL50":1,"contigN50":9629,"gcCount":"5521","gcPercent":57.5,"numberOfComponentSequences":1,"numberOfContigs":1,"numberOfScaffolds":1,"scaffoldL50":1,"scaffoldN50":9629,"totalNumberOfChromosomes":1,"totalSequenceLength":"9629","totalUngappedLength":"9629"},"currentAccession":"GCA_031236005.1","organism":{"organismName":"Southwest bike trail virus","taxId":2778788},"sourceDatabase":"SOURCE_DATABASE_GENBANK"}
{"accession":"GCA_031239395.1","assemblyInfo":{"assemblyLevel":"Complete Genome","assemblyMethod":"Trinity v. 2.8.5","assemblyName":"ASM3123939v1","assemblyStatus":"current","assemblyType":"haploid","bioprojectAccession":"PRJNA841744","bioprojectLineage":[{"bioprojects":[{"accession":"PRJNA841744","title":"Meta-transcriptomics based study of tick virome"}]}],"biosample":{"accession":"SAMN28669411","attributes":[{"name":"host","value":"Haemaphysalis japonica"},{"name":"isolation_source","value":"field -- flagging at various sites"},{"name":"collection_date","value":"2019"},{"name":"geo_loc_name","value":"China:Jilin"},{"name":"lat_lon","value":"not collected"},{"name":"samp_collect_device","value":"Pool of 30 adult ticks"}],"bioprojects":[{"accession":"PRJNA841744"}],"description":{"organism":{"organismName":"tick metagenome","taxId":1595979},"title":"Metagenome or environmental sample from tick metagenome"},"lastUpdated":"2022-12-10T00:40:31.170","models":["Metagenome or environmental"],"owner":{"contacts":[{}],"name":"Beijing Institute of Microbiology and Epidemiology"},"package":"Metagenome.environmental.1.0","publicationDate":"2022-12-10T00:40:31.170","sampleIds":[{"label":"Sample name","value":"HLHj_255"},{"db":"SRA","value":"SRS13184824"}],"status":{"status":"live","when":"2022-12-10T00:40:31.170"},"submissionDate":"2022-05-25T20:58:05.920"},"releaseDate":"2022-12-08","sequencingTech":"Illumina","submitter":"State Key Laboratory of Pathogen and Biosecurity, Beijing Institute of Microbiology and Epidemiology"},"assemblyStats":{"contigL50":1,"contigN50":12049,"gcCount":"5724","gcPercent":47.5,"numberOfComponentSequences":1,"numberOfContigs":1,"numberOfScaffolds":1,"scaffoldL50":1,"scaffoldN50":12049,"totalNumberOfChromosomes":1,"totalSequenceLength":"12049","totalUngappedLength":"12049"},"currentAccession":"GCA_031239395.1","organism":{"organismName":"Songling virus","taxId":2795181},"sourceDatabase":"SOURCE_DATABASE_GENBANK"}
{"accession":"GCA_031239415.1","assemblyInfo":{"assemblyLevel":"Complete Genome","assemblyMethod":"SPAdes v. 3.14.0","assemblyName":"ASM3123941v1","assemblyStatus":"current","assemblyType":"haploid","releaseDate":"2021-01-11","sequencingTech":"Illumina","submitter":"United States Department of Acriculture - Agricultural Research Service, Department of Crop Sciences, University of Illinois"},"assemblyStats":{"contigL50":1,"contigN50":10079,"gcCount":"3569","gcPercent":35.5,"numberOfComponentSequences":1,"numberOfContigs":1,"numberOfScaffolds":1,"scaffoldL50":1,"scaffoldN50":10079,"totalNumberOfChromosomes":1,"totalSequenceLength":"10079","totalUngappedLength":"10079"},"currentAccession":"GCA_031239415.1","organism":{"organismName":"Soybean thrips dicistrovirus 1","taxId":2797876},"sourceDatabase":"SOURCE_DATABASE_GENBANK"}
{"accession":"GCA_031239565.1","annotationInfo":{"name":"Annotation submitted by Contact:Chung Youl Park Wild Plant and Seeds Conservation, Wild Plant and Seeds Research; Gyeonsangbuk-Do, Bonghwa, 2160-53, Munsu-Ro, Chunyang 36209, Korea","provider":"Contact:Chung Youl Park Wild Plant and Seeds Conservation, Wild Plant and Seeds Research; Gyeonsangbuk-Do, Bonghwa, 2160-53, Munsu-Ro, Chunyang 36209, Korea","releaseDate":"2021-01-27","stats":{"geneCounts":{"proteinCoding":11,"total":11}}},"assemblyInfo":{"assemblyLevel":"Complete Genome","assemblyName":"ASM3123956v1","assemblyStatus":"current","assemblyType":"haploid","releaseDate":"2021-01-27","submitter":"Contact:Chung Youl Park Wild Plant and Seeds Conservation, Wild Plant and Seeds Research; Gyeonsangbuk-Do, Bonghwa, 2160-53, Munsu-Ro, Chunyang 36209, Korea"},"assemblyStats":{"contigL50":1,"contigN50":16165,"gcCount":"6889","gcPercent":42.5,"numberOfComponentSequences":1,"numberOfContigs":1,"numberOfScaffolds":1,"scaffoldL50":1,"scaffoldN50":16165,"totalNumberOfChromosomes":1,"totalSequenceLength":"16165","totalUngappedLength":"16165"},"currentAccession":"GCA_031239565.1","organism":{"organismName":"Soybean leaf crinkle mottle virus","taxId":2804853},"sourceDatabase":"SOURCE_DATABASE_GENBANK"}
{"accession":"GCA_031242805.1","assemblyInfo":{"assemblyLevel":"Complete Genome","assemblyMethod":"Megahit v. 1.1.3","assemblyName":"ASM3124280v1","assemblyStatus":"current","assemblyType":"haploid","bioprojectAccession":"PRJNA716119","bioprojectLineage":[{"bioprojects":[{"accession":"PRJNA716119","title":"RNA Virome Composition is Shaped by Sampling Ecotype"}]}],"biosample":{"accession":"SAMN18395403","attributes":[{"name":"Biological_replicate","value":"XJ_sediment_1"},{"name":"isolation_source","value":"sediment"},{"name":"collection_date","value":"2017-08-27"},{"name":"geo_loc_name","value":"China: Xinjiang"},{"name":"lat_lon","value":"Not collected"}],"bioprojects":[{"accession":"PRJNA716119"}],"description":{"organism":{"organismName":"sediment metagenome","taxId":749907},"title":"Metagenome or environmental sample from sediment metagenome"},"lastUpdated":"2022-02-26T00:39:48.920","models":["Metagenome or environmental"],"owner":{"contacts":[{}],"name":"Shanghai Public Health Clinical Center"},"package":"Metagenome.environmental.1.0","publicationDate":"2022-02-26T00:39:48.920","sampleIds":[{"label":"Sample name","value":"241"},{"db":"SRA","value":"SRS8536796"}],"status":{"status":"live","when":"2022-02-26T00:39:48.920"},"submissionDate":"2021-03-22T02:00:24.520"},"releaseDate":"2021-12-29","sequencingTech":"Illumina","submitter":"East China Institute of Pathogen Biology, Shanghai Public Health Clinical Center"},"assemblyStats":{"contigL50":1,"contigN50":4290,"gcCount":"2289","gcPercent":53.5,"numberOfComponentSequences":1,"numberOfContigs":1,"numberOfScaffolds":1,"scaffoldL50":1,"scaffoldN50":4290,"totalNumberOfChromosomes":1,"totalSequenceLength":"4290","totalUngappedLength":"4290"},"currentAccession":"GCA_031242805.1","organism":{"organismName":"Sobemovirus sp.","taxId":2809869},"sourceDatabase":"SOURCE_DATABASE_GENBANK"}
{"accession":"GCA_031250195.1","annotationInfo":{"name":"Annotation submitted by Plant Pathology, Nanjing Agricultural University","provider":"Plant Pathology, Nanjing Agricultural University","releaseDate":"2021-05-12","stats":{"geneCounts":{"proteinCoding":6,"total":6}}},"assemblyInfo":{"assemblyLevel":"Complete Genome","assemblyMethod":"Velvet v. 1.2.10; CLC Genomics Workbench v. 12","assemblyName":"ASM3125019v1","assemblyStatus":"current","assemblyType":"haploid","releaseDate":"2021-05-07","sequencingTech":"Illumina","submitter":"Plant Pathology, Nanjing Agricultural University"},"assemblyStats":{"contigL50":1,"contigN50":2762,"gcCount":"1186","gcPercent":43.0,"numberOfComponentSequences":1,"numberOfContigs":1,"numberOfScaffolds":1,"scaffoldL50":1,"scaffoldN50":2762,"totalNumberOfChromosomes":1,"totalSequenceLength":"2762","totalUngappedLength":"2762"},"currentAccession":"GCA_031250195.1","organism":{"organismName":"Soybean yellow dwarf-associated geminivirus","taxId":2831441},"sourceDatabase":"SOURCE_DATABASE_GENBANK"}
{"accession":"GCA_031264745.1","assemblyInfo":{"assemblyLevel":"Complete Genome","assemblyMethod":"CLCbio Genomics Workbench v. Version 12.1 2020","assemblyName":"ASM3126474v1","assemblyStatus":"current","assemblyType":"haploid","releaseDate":"2021-08-11","sequencingTech":"RNASeq; Sanger dideoxy sequencing","submitter":"School of Biology, University of Queensland"},"assemblyStats":{"contigL50":1,"contigN50":9762,"gcCount":"3310","gcPercent":34.0,"numberOfComponentSequences":1,"numberOfContigs":1,"numberOfScaffolds":1,"scaffoldL50":1,"scaffoldN50":9762,"totalNumberOfChromosomes":1,"totalSequenceLength":"9762","totalUngappedLength":"9762"},"currentAccession":"GCA_031264745.1","organism":{"organismName":"Soldier fly virus","taxId":2866945},"sourceDatabase":"SOURCE_DATABASE_GENBANK"}
{"accession":"GCA_031274815.1","assemblyInfo":{"assemblyLevel":"Chromosome","assemblyMethod":"megahit v. 1.0","assemblyName":"ER_simian_adeno","assemblyStatus":"current","assemblyType":"haploid","releaseDate":"2021-11-03","sequencingTech":"Illumina","submitter":"The University of Sydney, School of Life and Environmental Science"},"assemblyStats":{"contigL50":1,"contigN50":18106,"gcCount":"17554","gcPercent":57.0,"numberOfComponentSequences":1,"numberOfContigs":9,"numberOfScaffolds":1,"scaffoldL50":1,"scaffoldN50":34097,"totalNumberOfChromosomes":1,"totalSequenceLength":"34097","totalUngappedLength":"30813"},"currentAccession":"GCA_031274815.1","organism":{"organismName":"Simian adenovirus ER","taxId":2877852},"sourceDatabase":"SOURCE_DATABASE_GENBANK"}
{"accession":"GCA_031281425.1","assemblyInfo":{"assemblyLevel":"Chromosome","assemblyMethod":"ABySS v. 2.0.2","assemblyName":"ASM3128142v1","assemblyStatus":"current","assemblyType":"haploid","releaseDate":"2021-12-02","sequencingTech":"Illumina","submitter":"Zhejiang Marine Fisheries Research Institute, Key Laboratory of Mariculture and Enhancement of Zhejiang Province"},"assemblyStats":{"contigL50":2,"contigN50":49275,"gcCount":"59064","gcPercent":53.5,"numberOfComponentSequences":1,"numberOfContigs":3,"numberOfScaffolds":1,"scaffoldL50":1,"scaffoldN50":110560,"totalNumberOfChromosomes":1,"totalSequenceLength":"110560","totalUngappedLength":"110540"},"currentAccession":"GCA_031281425.1","organism":{"organismName":"Small yellow croaker iridovirus","taxId":2890915},"sourceDatabase":"SOURCE_DATABASE_GENBANK"}
{"accession":"GCA_031307965.1","assemblyInfo":{"assemblyLevel":"Complete Genome","assemblyName":"ASM3130796v1","assemblyStatus":"current","assemblyType":"haploid","releaseDate":"2022-04-01","submitter":"Contact:Hiroaki Okamoto Jichi Medical University School of Medicine, Division of Virology, Department of Infection and Immunity; 3311-1 Yakushiji, Shimotsuke, Tochigi 329-0498, Japan"},"assemblyStats":{"contigL50":1,"contigN50":5852,"gcCount":"2102","gcPercent":36.0,"numberOfComponentSequences":1,"numberOfContigs":1,"numberOfScaffolds":1,"scaffoldL50":1,"scaffoldN50":5852,"totalNumberOfChromosomes":1,"totalSequenceLength":"5852","totalUngappedLength":"5852"},"currentAccession":"GCA_031307965.1","organism":{"organismName":"Sika deer copiparvovirus","taxId":2913392},"sourceDatabase":"SOURCE_DATABASE_GENBANK"}
{"accession":"GCA_031308425.1","assemblyInfo":{"assemblyLevel":"Complete Genome","assemblyMethod":"MEGAHIT v. 1.2.8","assemblyName":"ASM3130842v1","assemblyStatus":"current","assemblyType":"haploid","bioprojectAccession":"PRJNA795267","bioprojectLineage":[{"bioprojects":[{"accession":"PRJNA795267","title":"Meta-transcriptomic analysis of rodent animals."}]}],"biosample":{"accession":"SAMN24587178","attributes":[{"name":"host","value":"Sciurus vulgaris"},{"name":"collection_date","value":"2021-04-28"},{"name":"geo_loc_name","value":"China:Fujian"},{"name":"sample_type","value":"Mixed organs"},{"name":"isolate","value":"SV-FJ-MO-1"},{"name":"lat_lon","value":"missing"}],"bioprojects":[{"accession":"PRJNA795267"}],"description":{"organism":{"organismName":"whole organism metagenome","taxId":2173186},"title":"SV-FJ-MO-1"},"lastUpdated":"2022-01-08T01:14:25.427","models":["Metagenome or environmental"],"owner":{"contacts":[{}],"name":"Nanjing Agriculture University"},"package":"Metagenome.environmental.1.0","publicationDate":"2022-01-03T00:00:00.000","sampleIds":[{"label":"Sample name","value":"SV-FJ-MO-1"},{"db":"SRA","value":"SRS11553081"}],"status":{"status":"live","when":"2022-01-03T12:21:11.912"},"submissionDate":"2022-01-03T12:07:05.337"},"releaseDate":"2022-02-18","sequencingTech":"Illumina","submitter":"College of Veterinary Medicine, Nanjing Agricultural University"},"assemblyStats":{"contigL50":1,"contigN50":6999,"gcCount":"3460","gcPercent":49.5,"numberOfComponentSequences":1,"numberOfContigs":1,"numberOfScaffolds":1,"scaffoldL50":1,"scaffoldN50":6999,"totalNumberOfChromosomes":1,"totalSequenceLength":"6999","totalUngappedLength":"6999"},"currentAccession":"GCA_031308425.1","organism":{"organismName":"Squirrel astrovirus 2","taxId":2917190},"sourceDatabase":"SOURCE_DATABASE_GENBANK"}
{"accession":"GCA_031315535.1","annotationInfo":{"name":"Annotation submitted by Institute of Plant Protection, Chinese Academy of Agricultural Sciences","provider":"Institute of Plant Protection, Chinese Academy of Agricultural Sciences","releaseDate":"2022-06-22","stats":{"geneCounts":{"proteinCoding":6,"total":6}}},"assemblyInfo":{"assemblyLevel":"Complete Genome","assemblyMethod":"Velvet v. 0.7.31","assemblyName":"ASM3131553v1","assemblyStatus":"current","assemblyType":"haploid","releaseDate":"2022-06-17","sequencingTech":"Illumina; Sanger dideoxy sequencing","submitter":"Institute of Plant Protection, Chinese Academy of Agricultural Sciences"},"assemblyStats":{"contigL50":1,"contigN50":2782,"gcCount":"1182","gcPercent":42.5,"numberOfComponentSequences":1,"numberOfContigs":1,"numberOfScaffolds":1,"scaffoldL50":1,"scaffoldN50":2782,"totalNumberOfChromosomes":1,"totalSequenceLength":"2782","totalUngappedLength":"2782"},"currentAccession":"GCA_031315535.1","organism":{"organismName":"Soybean yellow leaf curl virus","taxId":2951633},"sourceDatabase":"SOURCE_DATABASE_GENBANK"}
{"accession":"GCA_031315655.1","assemblyInfo":{"assemblyLevel":"Complete Genome","assemblyMethod":"Spades v. 3.15.5","assemblyName":"SRAV-WA1","assemblyStatus":"current","assemblyType":"haploid","releaseDate":"2022-11-07","sequencingTech":"Illumina; Sanger dideoxy sequencing","submitter":"USDA-ARS, BARC-MPPL"},"assemblyStats":{"contigL50":1,"contigN50":11811,"gcCount":"5453","gcPercent":46.0,"numberOfComponentSequences":1,"numberOfContigs":1,"numberOfScaffolds":1,"scaffoldL50":1,"scaffoldN50":11811,"totalNumberOfChromosomes":1,"totalSequenceLength":"11811","totalUngappedLength":"11811"},"currentAccession":"GCA_031315655.1","organism":{"organismName":"Snake River alfalfa virus","taxId":2953083},"sourceDatabase":"SOURCE_DATABASE_GENBANK"}
{"accession":"GCA_031315705.1","annotationInfo":{"name":"Annotation submitted by Department of Agriculture, Crop protection Institution","provider":"Department of Agriculture, Crop protection Institution","releaseDate":"2022-07-05","stats":{"geneCounts":{"proteinCoding":6,"total":6}}},"assemblyInfo":{"assemblyLevel":"Complete Genome","assemblyMethod":"DNAMAN v. 9","assemblyName":"ASM3131570v1","assemblyStatus":"current","assemblyType":"haploid","releaseDate":"2022-06-30","sequencingTech":"Illumina; Sanger dideoxy sequencing","submitter":"Department of Agriculture, Crop protection Institution"},"assemblyStats":{"contigL50":1,"contigN50":5822,"gcCount":"2837","gcPercent":48.5,"numberOfComponentSequences":1,"numberOfContigs":1,"numberOfScaffolds":1,"scaffoldL50":1,"scaffoldN50":5822,"totalNumberOfChromosomes":1,"totalSequenceLength":"5822","totalUngappedLength":"5822"},"currentAccession":"GCA_031315705.1","organism":{"organismName":"Soybean chlorotic leafroll virus","taxId":2959664},"sourceDatabase":"SOURCE_DATABASE_GENBANK"}
{"accession":"GCA_031320175.1","annotationInfo":{"name":"Annotation submitted by Plant Pathology, Nanjing Agricultural University","provider":"Plant Pathology, Nanjing Agricultural University","releaseDate":"2023-01-04","stats":{"geneCounts":{"proteinCoding":6,"total":6}}},"assemblyInfo":{"assemblyLevel":"Complete Genome","assemblyName":"ASM3132017v1","assemblyStatus":"current","assemblyType":"haploid","releaseDate":"2022-09-30","submitter":"Plant Pathology, Nanjing Agricultural University"},"assemblyStats":{"contigL50":1,"contigN50":2762,"gcCount":"1186","gcPercent":43.0,"numberOfComponentSequences":1,"numberOfContigs":1,"numberOfScaffolds":1,"scaffoldL50":1,"scaffoldN50":2762,"totalNumberOfChromosomes":1,"totalSequenceLength":"2762","totalUngappedLength":"2762"},"currentAccession":"GCA_031320175.1","organism":{"organismName":"Soybean stay-green associated virus","taxId":2981709},"sourceDatabase":"SOURCE_DATABASE_GENBANK"}
{"accession":"GCA_031320565.1","annotationInfo":{"name":"Annotation submitted by Genetics and Tree Improvement, Institute of Forest Biodiversity","provider":"Genetics and Tree Improvement, Institute of Forest Biodiversity","releaseDate":"2022-10-28","stats":{"geneCounts":{"proteinCoding":2,"total":2}}},"assemblyInfo":{"assemblyLevel":"Complete Genome","assemblyMethod":"Trinity v. r20140413p1, v2.4.0, 2.0.6, 2.2.0-intel-2015B, 2015, r2013_08, r20140717, _14, 2.2.0, 2.08, 2.3.2, 2.9.0, r2013-02-25, r20131110, July 2014, April 2012, March 2015, Dec 2020; CLC v. Genomics Workbench 9.0.1, March 2015; Oases_Drap v. v1.91; Velvet v. 1.2.10; GS De Novo Assembler v. 2.3; Lace v. 1.14.1; Oases v. 0.2.08; SOAPDenovo-Trans v. March 2015","assemblyName":"ASM3132056v1","assemblyStatus":"current","assemblyType":"haploid","releaseDate":"2022-10-28","submitter":"Genetics and Tree Improvement, Institute of Forest Biodiversity"},"assemblyStats":{"contigL50":1,"contigN50":3393,"gcCount":"1701","gcPercent":50.0,"numberOfComponentSequences":1,"numberOfContigs":1,"numberOfScaffolds":1,"scaffoldL50":1,"scaffoldN50":3393,"totalNumberOfChromosomes":1,"totalSequenceLength":"3393","totalUngappedLength":"3393"},"currentAccession":"GCA_031320565.1","organism":{"organismName":"Spinacia oleracea amalgavirus 2","taxId":2982071},"sourceDatabase":"SOURCE_DATABASE_GENBANK"}
{"accession":"GCA_031321805.1","annotationInfo":{"name":"Annotation submitted by CAS Center for Excellence in Molecular Plant Sciences, Institute of Plant Physiology and Ecology","provider":"CAS Center for Excellence in Molecular Plant Sciences, Institute of Plant Physiology and Ecology","releaseDate":"2022-12-06","stats":{"geneCounts":{"proteinCoding":6,"total":6}}},"assemblyInfo":{"assemblyLevel":"Complete Genome","assemblyName":"ASM3132180v1","assemblyStatus":"current","assemblyType":"haploid","releaseDate":"2022-12-01","submitter":"CAS Center for Excellence in Molecular Plant Sciences, Institute of Plant Physiology and Ecology"},"assemblyStats":{"contigL50":1,"contigN50":2762,"gcCount":"1185","gcPercent":43.0,"numberOfComponentSequences":1,"numberOfContigs":1,"numberOfScaffolds":1,"scaffoldL50":1,"scaffoldN50":2762,"totalNumberOfChromosomes":1,"totalSequenceLength":"2762","totalUngappedLength":"2762"},"currentAccession":"GCA_031321805.1","organism":{"organismName":"Soybean zhengqing-associated geminivirus","taxId":2998958},"sourceDatabase":"SOURCE_DATABASE_GENBANK"}
{"accession":"GCA_031321965.1","assemblyInfo":{"assemblyLevel":"Complete Genome","assemblyMethod":"VirusDetect v. 1.7","assemblyName":"ASM3132196v1","assemblyStatus":"current","assemblyType":"haploid","releaseDate":"2022-12-15","sequencingTech":"Illumina; Sanger dideoxy sequencing","submitter":"CAS Center for Excellence in Molecular Plant Sciences, Institute of Plant Physiology and Ecology"},"assemblyStats":{"contigL50":1,"contigN50":2762,"gcCount":"1185","gcPercent":43.0,"numberOfComponentSequences":1,"numberOfContigs":1,"numberOfScaffolds":1,"scaffoldL50":1,"scaffoldN50":2762,"totalNumberOfChromosomes":1,"totalSequenceLength":"2762","totalUngappedLength":"2762"},"currentAccession":"GCA_031321965.1","organism":{"organismName":"Soybean staygreen syndrome-associated geminivirus","taxId":3014126},"sourceDatabase":"SOURCE_DATABASE_GENBANK"}
{"accession":"GCA_031534595.1","assemblyInfo":{"assemblyLevel":"Complete Genome","assemblyMethod":"CLC Genomics Workbench v. 8.0","assemblyName":"ASM3153459v1","assemblyStatus":"current","assemblyType":"haploid","releaseDate":"2020-03-13","sequencingTech":"Illumina Miseq","submitter":"Contact:Syun-ichi Urayama University of Tsukuba, Department of Life and Environmental Sciences; 1-1-1 Tennodai, Tsukuba, Ibaraki 305-8577, Japan"},"assemblyStats":{"contigL50":4,"contigN50":4069,"gcCount":"17895","gcPercent":50.5,"numberOfComponentSequences":10,"numberOfContigs":10,"numberOfScaffolds":10,"scaffoldL50":4,"scaffoldN50":4069,"totalNumberOfChromosomes":10,"totalSequenceLength":"35412","totalUngappedLength":"35412"},"currentAccession":"GCA_031534595.1","organism":{"organismName":"Sponge holobiont-associated RNA virus","taxId":2603611},"sourceDatabase":"SOURCE_DATABASE_GENBANK"}
{"accession":"GCA_031552075.1","assemblyInfo":{"assemblyLevel":"Complete Genome","assemblyName":"ASM3155207v1","assemblyStatus":"current","assemblyType":"haploid","releaseDate":"2022-04-28","sequencingTech":"Sanger dideoxy sequencing","submitter":"Department of Comparative Biomedical Sciences, Istituto Zooprofilattico Sperimentale delle Venezie (IZSVe)"},"assemblyStats":{"contigL50":1,"contigN50":3061,"gcCount":"2387","gcPercent":54.0,"numberOfComponentSequences":2,"numberOfContigs":2,"numberOfScaffolds":2,"scaffoldL50":1,"scaffoldN50":3061,"totalNumberOfChromosomes":2,"totalSequenceLength":"4439","totalUngappedLength":"4439"},"currentAccession":"GCA_031552075.1","organism":{"organismName":"Solea solea betanodavirus","taxId":1110529},"sourceDatabase":"SOURCE_DATABASE_GENBANK"}
{"accession":"GCA_031552155.1","assemblyInfo":{"assemblyLevel":"Complete Genome","assemblyName":"ASM3155215v1","assemblyStatus":"current","assemblyType":"haploid","releaseDate":"2022-01-04","submitter":"OIE Reference Centre for Viral Encephalopathy and Retinopathy, Istituto Zooprofilattico Sperimentale delle Venezie"},"assemblyStats":{"contigL50":1,"contigN50":3060,"gcCount":"2341","gcPercent":52.5,"numberOfComponentSequences":2,"numberOfContigs":2,"numberOfScaffolds":2,"scaffoldL50":1,"scaffoldN50":3060,"totalNumberOfChromosomes":2,"totalSequenceLength":"4439","totalUngappedLength":"4439"},"currentAccession":"GCA_031552155.1","organism":{"organismName":"Sparus aurata betanodavirus","taxId":1110530},"sourceDatabase":"SOURCE_DATABASE_GENBANK"}
{"accession":"GCA_031578845.1","assemblyInfo":{"assemblyLevel":"Complete Genome","assemblyName":"ASM3157884v1","assemblyStatus":"current","assemblyType":"haploid","releaseDate":"2020-02-20","submitter":"Contact:Satoko Sugimoto National Institute of Infectious Diseases, Department of Virology I; 4-7-1 Gakuen, Musashimurayama, Tokyo 208-0011, Japan"},"assemblyStats":{"contigL50":1,"contigN50":12324,"gcCount":"7581","gcPercent":38.5,"numberOfComponentSequences":3,"numberOfContigs":3,"numberOfScaffolds":3,"scaffoldL50":1,"scaffoldN50":12324,"totalNumberOfChromosomes":3,"totalSequenceLength":"19572","totalUngappedLength":"19572"},"currentAccession":"GCA_031578845.1","organism":{"organismName":"Soft tick bunyavirus","taxId":1619662},"sourceDatabase":"SOURCE_DATABASE_GENBANK"}
{"accession":"GCA_031579725.1","assemblyInfo":{"assemblyLevel":"Complete Genome","assemblyMethod":"SPAdes v. (v3.13.0)","assemblyName":"ASM3157972v1","assemblyStatus":"current","assemblyType":"haploid","releaseDate":"2021-11-24","sequencingTech":"Illumina; Sanger dideoxy sequencing","submitter":"United States Department of Agriculture - USDA, Animal and Plant Health Inspection Service - APHIS/PGQP"},"assemblyStats":{"contigL50":2,"contigN50":1508,"gcCount":"2111","gcPercent":45.0,"numberOfComponentSequences":3,"numberOfContigs":3,"numberOfScaffolds":3,"scaffoldL50":2,"scaffoldN50":1508,"totalNumberOfChromosomes":3,"totalSequenceLength":"4697","totalUngappedLength":"4697"},"currentAccession":"GCA_031579725.1","organism":{"organismName":"Silvergrass cryptic virus 1","taxId":2897424},"sourceDatabase":"SOURCE_DATABASE_GENBANK"}
{"accession":"GCA_031580115.1","assemblyInfo":{"assemblyLevel":"Complete Genome","assemblyName":"ASM3158011v1","assemblyStatus":"current","assemblyType":"haploid","releaseDate":"2005-05-27","submitter":"Microbiology, College of Medicine"},"assemblyStats":{"contigL50":1,"contigN50":6533,"gcCount":"4590","gcPercent":39.0,"numberOfComponentSequences":3,"numberOfContigs":3,"numberOfScaffolds":3,"scaffoldL50":1,"scaffoldN50":6533,"totalNumberOfChromosomes":3,"totalSequenceLength":"11843","totalUngappedLength":"11843"},"currentAccession":"GCA_031580115.1","organism":{"organismName":"Soochong virus-1","taxId":286541},"sourceDatabase":"SOURCE_DATABASE_GENBANK","typeMaterial":{"typeDisplayText":"ICTV additional isolate","typeLabel":"TYPE_ICTV_ADDITIONAL"}}
{"accession":"GCA_031678385.1","assemblyInfo":{"assemblyLevel":"Complete Genome","assemblyMethod":"Trinity v. 2.1.1","assemblyName":"ASM3167838v1","assemblyStatus":"current","assemblyType":"haploid","releaseDate":"2022-09-30","sequencingTech":"Illumina","submitter":"Plant Pathology & Microbiology, Iowa State University"},"assemblyStats":{"contigL50":2,"contigN50":2955,"gcCount":"3641","gcPercent":41.5,"numberOfComponentSequences":3,"numberOfContigs":3,"numberOfScaffolds":3,"scaffoldL50":2,"scaffoldN50":2955,"totalNumberOfChromosomes":3,"totalSequenceLength":"8748","totalUngappedLength":"8748"},"currentAccession":"GCA_031678385.1","organism":{"organismName":"Soybean ilarvirus I","taxId":2982525},"sourceDatabase":"SOURCE_DATABASE_GENBANK"}
{"accession":"GCA_031678445.1","annotationInfo":{"name":"Annotation submitted by Department of Biotechnology and Systems Biology, National Institute of Biology","provider":"Department of Biotechnology and Systems Biology, National Institute of Biology","releaseDate":"2022-07-23","stats":{"geneCounts":{"proteinCoding":5,"total":5}}},"assemblyInfo":{"assemblyLevel":"Complete Genome","assemblyMethod":"SPAdes v. 3.14; CLC Genomic Workbench v. 20.0","assemblyName":"ASM3167844v1","assemblyStatus":"current","assemblyType":"haploid","bioprojectAccession":"PRJNA772045","bioprojectLineage":[{"bioprojects":[{"accession":"PRJNA772045","title":"In-depth study of tomato and weed viromes reveals undiscovered plant virus diversity in an agroecosystem"}]}],"biosample":{"accession":"SAMN22357975","attributes":[{"name":"HTS_pool_composition","value":"Pool of symptomatic (virus disease-like) tomato plants"},{"name":"pool_set","value":"1st of 2 pools"},{"name":"isolate","value":"missing"},{"name":"cultivar","value":"missing"},{"name":"ecotype","value":"missing"},{"name":"age","value":"missing"},{"name":"dev_stage","value":"mature, fruiting"},{"name":"geo_loc_name","value":"Slovenia: Dol pri Ljubljani"},{"name":"tissue","value":"leaves"},{"name":"biomaterial_provider","value":"National Institute of Biology"},{"name":"collected_by","value":"MPS Rivarez et al."},{"name":"collection_date","value":"2019-07"},{"name":"lat_lon","value":"46.09 N 14.62 E"}],"bioprojects":[{"accession":"PRJNA772045"}],"description":{"organism":{"organismName":"Solanum lycopersicum","taxId":4081},"title":"Pool of symptomatic (virus disease-like) tomato plants from Bericevo, Slovenia collected in 2019, 1st of 2 pools"},"lastUpdated":"2022-05-04T00:50:20.747","models":["Plant"],"owner":{"contacts":[{}],"name":"National Institute of Biology"},"package":"Plant.1.0","publicationDate":"2022-05-04T00:50:20.747","sampleIds":[{"label":"Sample name","value":"P1.1BER19-ST"},{"db":"SRA","value":"SRS10702072"}],"status":{"status":"live","when":"2022-05-04T00:50:20.747"},"submissionDate":"2021-10-18T02:57:05.347"},"releaseDate":"2022-07-18","sequencingTech":"HiSeq 2500 (151 paired-end reads); Illumina","submitter":"Department of Biotechnology and Systems Biology, National Institute of Biology"},"assemblyStats":{"contigL50":2,"contigN50":2842,"gcCount":"3744","gcPercent":43.5,"numberOfComponentSequences":3,"numberOfContigs":3,"numberOfScaffolds":3,"scaffoldL50":2,"scaffoldN50":2842,"totalNumberOfChromosomes":3,"totalSequenceLength":"8559","totalUngappedLength":"8559"},"currentAccession":"GCA_031678445.1","organism":{"organismName":"Solanum nigrum ilarvirus 1","taxId":2676886},"sourceDatabase":"SOURCE_DATABASE_GENBANK"}
{"accession":"GCA_031766435.1","annotationInfo":{"name":"Annotation submitted by Environment and Plant Protection Institute, Chinese Academy of Tropical Agricultural Sciences","provider":"Environment and Plant Protection Institute, Chinese Academy of Tropical Agricultural Sciences","releaseDate":"2018-03-03","stats":{"geneCounts":{"proteinCoding":9,"total":9}}},"assemblyInfo":{"assemblyLevel":"Complete Genome","assemblyName":"ASM3176643v1","assemblyStatus":"current","assemblyType":"haploid","releaseDate":"2018-02-26","sequencingTech":"Sanger dideoxy sequencing","submitter":"Environment and Plant Protection Institute, Chinese Academy of Tropical Agricultural Sciences"},"assemblyStats":{"contigL50":1,"contigN50":2774,"gcCount":"2336","gcPercent":42.5,"numberOfComponentSequences":2,"numberOfContigs":2,"numberOfScaffolds":2,"scaffoldL50":1,"scaffoldN50":2774,"totalNumberOfChromosomes":2,"totalSequenceLength":"5509","totalUngappedLength":"5509"},"currentAccession":"GCA_031766435.1","organism":{"organismName":"Squash leaf curl China virus","taxId":223323},"sourceDatabase":"SOURCE_DATABASE_GENBANK"}
{"accession":"GCA_031767185.1","annotationInfo":{"name":"Annotation submitted by School of Life Sciences, Queensland University of Technology","provider":"School of Life Sciences, Queensland University of Technology","releaseDate":"2004-04-01","stats":{"geneCounts":{"proteinCoding":6,"total":6}}},"assemblyInfo":{"assemblyLevel":"Complete Genome","assemblyName":"ASM3176718v1","assemblyStatus":"current","assemblyType":"haploid","releaseDate":"2003-06-02","submitter":"School of Life Sciences, Queensland University of Technology"},"assemblyStats":{"contigL50":1,"contigN50":2736,"gcCount":"1184","gcPercent":43.5,"numberOfComponentSequences":1,"numberOfContigs":1,"numberOfScaffolds":1,"scaffoldL50":1,"scaffoldN50":2736,"totalNumberOfChromosomes":1,"totalSequenceLength":"2736","totalUngappedLength":"2736"},"currentAccession":"GCA_031767185.1","organism":{"organismName":"Squash leaf curl China virus - [K]","taxId":269276},"sourceDatabase":"SOURCE_DATABASE_GENBANK"}
{"accession":"GCA_031767595.1","annotationInfo":{"name":"Annotation submitted by Plant, Animal and Human Health Group, Natural Resources Institute, University of Greenwich","provider":"Plant, Animal and Human Health Group, Natural Resources Institute, University of Greenwich","releaseDate":"2005-08-11","stats":{"geneCounts":{"proteinCoding":8,"total":8}}},"assemblyInfo":{"assemblyLevel":"Complete Genome","assemblyName":"ASM3176759v1","assemblyStatus":"current","assemblyType":"haploid","releaseDate":"2005-03-18","submitter":"Plant, Animal and Human Health Group, Natural Resources Institute, University of Greenwich"},"assemblyStats":{"contigL50":1,"contigN50":2738,"gcCount":"2274","gcPercent":42.0,"numberOfComponentSequences":2,"numberOfContigs":2,"numberOfScaffolds":2,"scaffoldL50":1,"scaffoldN50":2738,"totalNumberOfChromosomes":2,"totalSequenceLength":"5421","totalUngappedLength":"5421"},"currentAccession":"GCA_031767595.1","organism":{"organismName":"Squash leaf curl China virus - [Pumpkin: Coimbatore]","taxId":320438},"sourceDatabase":"SOURCE_DATABASE_GENBANK"}
{"accession":"GCA_031767685.1","annotationInfo":{"name":"Annotation submitted by Plant Virology, National Botanical Research Institute","provider":"Plant Virology, National Botanical Research Institute","releaseDate":"2008-03-20","stats":{"geneCounts":{"proteinCoding":5,"total":5}}},"assemblyInfo":{"assemblyLevel":"Complete Genome","assemblyName":"ASM3176768v1","assemblyStatus":"current","assemblyType":"haploid","releaseDate":"2005-06-20","submitter":"Plant Virology, National Botanical Research Institute"},"assemblyStats":{"contigL50":1,"contigN50":2758,"gcCount":"1181","gcPercent":43.0,"numberOfComponentSequences":1,"numberOfContigs":1,"numberOfScaffolds":1,"scaffoldL50":1,"scaffoldN50":2758,"totalNumberOfChromosomes":1,"totalSequenceLength":"2758","totalUngappedLength":"2758"},"currentAccession":"GCA_031767685.1","organism":{"organismName":"Squash leaf curl China virus - [Pumpkin: Lucknow]","taxId":335396},"sourceDatabase":"SOURCE_DATABASE_GENBANK"}
{"accession":"GCA_031767985.1","annotationInfo":{"name":"Annotation submitted by Virology Unit, AVRDC-The World Vegetable Center","provider":"Virology Unit, AVRDC-The World Vegetable Center","releaseDate":"2010-09-03","stats":{"geneCounts":{"proteinCoding":7,"total":7}}},"assemblyInfo":{"assemblyLevel":"Complete Genome","assemblyName":"ASM3176798v1","assemblyStatus":"current","assemblyType":"haploid","releaseDate":"2007-01-26","submitter":"Virology Unit, AVRDC-The World Vegetable Center"},"assemblyStats":{"contigL50":1,"contigN50":2733,"gcCount":"1186","gcPercent":43.5,"numberOfComponentSequences":1,"numberOfContigs":1,"numberOfScaffolds":1,"scaffoldL50":1,"scaffoldN50":2733,"totalNumberOfChromosomes":1,"totalSequenceLength":"2733","totalUngappedLength":"2733"},"currentAccession":"GCA_031767985.1","organism":{"organismName":"Squash leaf curl Philippines virus -[Taiwan]","taxId":420853},"sourceDatabase":"SOURCE_DATABASE_GENBANK"}
{"accession":"GCA_031768145.1","annotationInfo":{"name":"Annotation submitted by School of Life Sciences, Jawaharlal Nehru University","provider":"School of Life Sciences, Jawaharlal Nehru University","releaseDate":"2009-10-23","stats":{"geneCounts":{"proteinCoding":7,"total":7}}},"assemblyInfo":{"assemblyLevel":"Complete Genome","assemblyName":"ASM3176814v1","assemblyStatus":"current","assemblyType":"haploid","releaseDate":"2008-06-16","submitter":"School of Life Sciences, Jawaharlal Nehru University"},"assemblyStats":{"contigL50":1,"contigN50":2738,"gcCount":"1178","gcPercent":43.0,"numberOfComponentSequences":1,"numberOfContigs":1,"numberOfScaffolds":1,"scaffoldL50":1,"scaffoldN50":2738,"totalNumberOfChromosomes":1,"totalSequenceLength":"2738","totalUngappedLength":"2738"},"currentAccession":"GCA_031768145.1","organism":{"organismName":"Squash leaf curl China virus - [Pumpkin:Varanasi]","taxId":540030},"sourceDatabase":"SOURCE_DATABASE_GENBANK"}
{"accession":"GCA_031768605.1","annotationInfo":{"name":"Annotation submitted by Virology, Indian Institute of Vegetable Research, Varanasi","provider":"Virology, Indian Institute of Vegetable Research, Varanasi","releaseDate":"2010-04-18","stats":{"geneCounts":{"proteinCoding":9,"total":9}}},"assemblyInfo":{"assemblyLevel":"Complete Genome","assemblyName":"ASM3176860v1","assemblyStatus":"current","assemblyType":"haploid","releaseDate":"2010-04-13","submitter":"Virology, Indian Institute of Vegetable Research, Varanasi"},"assemblyStats":{"contigL50":1,"contigN50":2738,"gcCount":"2253","gcPercent":41.5,"numberOfComponentSequences":2,"numberOfContigs":2,"numberOfScaffolds":2,"scaffoldL50":1,"scaffoldN50":2738,"totalNumberOfChromosomes":2,"totalSequenceLength":"5442","totalUngappedLength":"5442"},"currentAccession":"GCA_031768605.1","organism":{"organismName":"Squash leaf curl China virus-[Varanasi:Pumpkin:08]","taxId":754182},"sourceDatabase":"SOURCE_DATABASE_GENBANK"}
{"accession":"GCA_031778355.1","annotationInfo":{"name":"Annotation submitted by Department of Plant Molecular Biology, University of Delhi South Campus","provider":"Department of Plant Molecular Biology, University of Delhi South Campus","releaseDate":"2013-04-02","stats":{"geneCounts":{"proteinCoding":6,"total":6}}},"assemblyInfo":{"assemblyLevel":"Complete Genome","assemblyMethod":"Gene Runner v. 3.05","assemblyName":"ASM3177835v1","assemblyStatus":"current","assemblyType":"haploid","releaseDate":"2013-03-28","sequencingTech":"Sanger dideoxy sequencing","submitter":"Department of Plant Molecular Biology, University of Delhi South Campus"},"assemblyStats":{"contigL50":1,"contigN50":2758,"gcCount":"1262","gcPercent":45.5,"numberOfComponentSequences":1,"numberOfContigs":1,"numberOfScaffolds":1,"scaffoldL50":1,"scaffoldN50":2758,"totalNumberOfChromosomes":1,"totalSequenceLength":"2758","totalUngappedLength":"2758"},"currentAccession":"GCA_031778355.1","organism":{"organismName":"Sri Lankan cassava mosaic virus-India[Attur:2009]","taxId":1310383},"sourceDatabase":"SOURCE_DATABASE_GENBANK"}
{"accession":"GCA_031781245.1","annotationInfo":{"name":"Annotation submitted by A419, Institute of Microbiology, Chinese Academy of Sciences","provider":"A419, Institute of Microbiology, Chinese Academy of Sciences","releaseDate":"2018-10-16","stats":{"geneCounts":{"proteinCoding":8,"total":8}}},"assemblyInfo":{"assemblyLevel":"Complete Genome","assemblyName":"ASM3178124v1","assemblyStatus":"current","assemblyType":"haploid","releaseDate":"2018-10-11","submitter":"A419, Institute of Microbiology, Chinese Academy of Sciences"},"assemblyStats":{"contigL50":1,"contigN50":2760,"gcCount":"2437","gcPercent":44.5,"numberOfComponentSequences":2,"numberOfContigs":2,"numberOfScaffolds":2,"scaffoldL50":1,"scaffoldN50":2760,"totalNumberOfChromosomes":2,"totalSequenceLength":"5497","totalUngappedLength":"5497"},"currentAccession":"GCA_031781245.1","organism":{"organismName":"Sri Lankan cassava mosaic virus","taxId":161378},"sourceDatabase":"SOURCE_DATABASE_GENBANK"}
{"accession":"GCA_031852025.1","assemblyInfo":{"assemblyLevel":"Complete Genome","assemblyName":"ASM3185202v1","assemblyStatus":"current","assemblyType":"haploid","releaseDate":"2017-11-30","sequencingTech":"Sanger dideoxy sequencing","submitter":"Microbiology, The University of Hong Kong"},"assemblyStats":{"contigL50":1,"contigN50":1734,"gcCount":"1436","gcPercent":42.0,"numberOfComponentSequences":2,"numberOfContigs":2,"numberOfScaffolds":2,"scaffoldL50":1,"scaffoldN50":1734,"totalNumberOfChromosomes":2,"totalSequenceLength":"3412","totalUngappedLength":"3412"},"currentAccession":"GCA_031852025.1","organism":{"organismName":"Simian picobirnavirus","taxId":1917082},"sourceDatabase":"SOURCE_DATABASE_GENBANK"}
{"accession":"GCA_031852105.1","annotationInfo":{"name":"Annotation submitted by Charite Universitaetsmedizin - Berlin, Institute of Virology","provider":"Charite Universitaetsmedizin - Berlin, Institute of Virology","releaseDate":"2022-05-12","stats":{"geneCounts":{"proteinCoding":3,"total":3}}},"assemblyInfo":{"assemblyLevel":"Complete Genome","assemblyMethod":"Geneious v. 9.1.8","assemblyName":"ASM3185210v1","assemblyStatus":"current","assemblyType":"haploid","releaseDate":"2022-02-17","sequencingTech":"454; Sanger dideoxy sequencing","submitter":"Charite Universitaetsmedizin - Berlin, Institute of Virology"},"assemblyStats":{"contigL50":2,"contigN50":5448,"gcCount":"6019","gcPercent":42.5,"numberOfComponentSequences":3,"numberOfContigs":3,"numberOfScaffolds":3,"scaffoldL50":2,"scaffoldN50":5448,"totalNumberOfChromosomes":3,"totalSequenceLength":"14096","totalUngappedLength":"14096"},"currentAccession":"GCA_031852105.1","organism":{"organismName":"Spilikins virus","taxId":2895617},"sourceDatabase":"SOURCE_DATABASE_GENBANK"}
{"accession":"GCA_033966235.1","annotationInfo":{"name":"Annotation submitted by Department of Biology, Indian River State College","provider":"Department of Biology, Indian River State College","releaseDate":"2023-11-26","stats":{"geneCounts":{"proteinCoding":52,"total":52}}},"assemblyInfo":{"assemblyLevel":"Complete Genome","assemblyMethod":"Geneious Assember v. August 2021","assemblyName":"ASM3396623v1","assemblyStatus":"current","assemblyType":"haploid","bioprojectAccession":"PRJNA882515","bioprojectLineage":[{"bioprojects":[{"accession":"PRJNA882515","title":"Sequencing of Sinorhizobium phage StopSmel: Illumina Reads"}]}],"biosample":{"accession":"SAMN30942196","attributes":[{"name":"isolate","value":"Soil"},{"name":"host","value":"Sinorhizobium meliloti"},{"name":"lab_host","value":"Ensifer meliloti NRRL L-50"},{"name":"collection_date","value":"2021-05-01"},{"name":"geo_loc_name","value":"USA: Florida"},{"name":"isolation_source","value":"rhizosphere"},{"name":"collected_by","value":"Macy Nielander"}],"bioprojects":[{"accession":"PRJNA882515"}],"description":{"organism":{"organismName":"Sinorhizobium phage StopSmel","taxId":2981545},"title":"Viral sample from Sinorhizobium phage StopSmel"},"lastUpdated":"2022-09-26T08:24:21.927","models":["Viral"],"owner":{"contacts":[{}],"name":"Indian River State College"},"package":"Virus.1.0","publicationDate":"2022-09-20T00:00:00.000","sampleIds":[{"label":"Sample name","value":"S1"},{"db":"SRA","value":"SRS15236618"}],"status":{"status":"live","when":"2022-09-26T07:50:05.437"},"submissionDate":"2022-09-20T21:33:03.150"},"releaseDate":"2023-11-21","sequencingTech":"Illumina","submitter":"Department of Biology, Indian River State College"},"assemblyStats":{"contigL50":1,"contigN50":37851,"gcCount":"23443","gcPercent":62.0,"numberOfComponentSequences":1,"numberOfContigs":1,"numberOfScaffolds":1,"scaffoldL50":1,"scaffoldN50":37851,"totalNumberOfChromosomes":1,"totalSequenceLength":"37851","totalUngappedLength":"37851"},"currentAccession":"GCA_033966235.1","organism":{"organismName":"Sinorhizobium phage StopSmel","taxId":2981545},"sourceDatabase":"SOURCE_DATABASE_GENBANK"}
{"accession":"GCA_033966265.1","annotationInfo":{"name":"Annotation submitted by Department of Biology, Indian River State College","provider":"Department of Biology, Indian River State College","releaseDate":"2023-11-26","stats":{"geneCounts":{"proteinCoding":53,"total":53}}},"assemblyInfo":{"assemblyLevel":"Complete Genome","assemblyMethod":"Geneious Assembler v. August 2021","assemblyName":"ASM3396626v1","assemblyStatus":"current","assemblyType":"haploid","bioprojectAccession":"PRJNA882520","bioprojectLineage":[{"bioprojects":[{"accession":"PRJNA882520","title":"Sequencing of Sinorhizobium phage Aussie: Illumina Reads"}]}],"biosample":{"accession":"SAMN30942231","attributes":[{"name":"isolate","value":"Soil"},{"name":"host","value":"Sinorhizobium meliloti"},{"name":"lab_host","value":"Ensifer meliloti NRRL L-50"},{"name":"collection_date","value":"2021-05-01"},{"name":"geo_loc_name","value":"USA: Florida"},{"name":"isolation_source","value":"rhizosphere"},{"name":"collected_by","value":"Maya Mayback"}],"bioprojects":[{"accession":"PRJNA882520"}],"description":{"organism":{"organismName":"Sinorhizobium phage Aussie","taxId":2981546},"title":"Viral sample from Sinorhizobium phage Aussie"},"lastUpdated":"2022-09-26T08:24:21.457","models":["Viral"],"owner":{"contacts":[{}],"name":"Indian River State College"},"package":"Virus.1.0","publicationDate":"2022-09-20T00:00:00.000","sampleIds":[{"label":"Sample name","value":"E4"},{"db":"SRA","value":"SRS15236616"}],"status":{"status":"live","when":"2022-09-26T07:50:05.531"},"submissionDate":"2022-09-20T22:00:08.053"},"releaseDate":"2023-11-21","sequencingTech":"Illumina","submitter":"Department of Biology, Indian River State College"},"assemblyStats":{"contigL50":1,"contigN50":39025,"gcCount":"23711","gcPercent":61.0,"numberOfComponentSequences":1,"numberOfContigs":1,"numberOfScaffolds":1,"scaffoldL50":1,"scaffoldN50":39025,"totalNumberOfChromosomes":1,"totalSequenceLength":"39025","totalUngappedLength":"39025"},"currentAccession":"GCA_033966265.1","organism":{"organismName":"Sinorhizobium phage Aussie","taxId":2981546},"sourceDatabase":"SOURCE_DATABASE_GENBANK"}
{"accession":"GCA_034056915.1","assemblyInfo":{"assemblyLevel":"Chromosome","assemblyMethod":"SPAdes v. 3.12","assemblyName":"ASM3405691v1","assemblyStatus":"current","assemblyType":"haploid","releaseDate":"2022-05-02","sequencingTech":"Illumina","submitter":"Ecology and Conservation Biology, Texas A&M University"},"assemblyStats":{"contigL50":1,"contigN50":2183,"gcCount":"940","gcPercent":25.0,"numberOfComponentSequences":1,"numberOfContigs":2,"numberOfScaffolds":1,"scaffoldL50":1,"scaffoldN50":3805,"totalNumberOfChromosomes":1,"totalSequenceLength":"3805","totalUngappedLength":"3787"},"currentAccession":"GCA_034056915.1","organism":{"organismName":"Spiroplasma phage NSRO_Contig_RIP","taxId":2935085},"sourceDatabase":"SOURCE_DATABASE_GENBANK"}
{"accession":"GCA_036418515.1","assemblyInfo":{"assemblyLevel":"Complete Genome","assemblyMethod":"SOAP denovo v. 2.04","assemblyName":"ASM3641851v1","assemblyStatus":"current","assemblyType":"haploid","releaseDate":"2024-01-18","sequencingTech":"Illumina","submitter":"State Key Laboratory of Biocontrol, School of Life Sciences, Sun Yat-sen University"},"assemblyStats":{"contigL50":1,"contigN50":138512,"gcCount":"67313","gcPercent":48.5,"numberOfComponentSequences":1,"numberOfContigs":1,"numberOfScaffolds":1,"scaffoldL50":1,"scaffoldN50":138512,"totalNumberOfChromosomes":1,"totalSequenceLength":"138512","totalUngappedLength":"138512"},"currentAccession":"GCA_036418515.1","organism":{"organismName":"Singapore grouper iridovirus","taxId":262968},"sourceDatabase":"SOURCE_DATABASE_GENBANK"}
{"accession":"GCA_900095425.1","annotationInfo":{"name":"Annotation submitted by Friedrich-Loeffler-Institute, Federal Research Institute for Animal Health, Institute of Diagnostic Virology, Suedufer 10, Greifswald - Insel Riems, Mecklenburg - Western Pomerania, 17493, Germany","provider":"Friedrich-Loeffler-Institute, Federal Research Institute for Animal Health, Institute of Diagnostic Virology, Suedufer 10, Greifswald - Insel Riems, Mecklenburg - Western Pomerania, 17493, Germany","releaseDate":"2018-06-15","stats":{"geneCounts":{"proteinCoding":83,"total":83}}},"assemblyInfo":{"assemblyLevel":"Complete Genome","assemblyName":"lib01003","assemblyStatus":"current","assemblyType":"haploid","bioprojectAccession":"PRJEB15151","bioprojectLineage":[{"bioprojects":[{"accession":"PRJEB15151","title":"A novel alphaherpesvirus associated with fatal diseases in banded Penguins"}]}],"biosample":{"accession":"SAMEA4383694","attributes":[{"name":"ENA-CHECKLIST","value":"ERC000033"},{"name":"ENA-FIRST-PUBLIC","value":"2017-01-20T17:01:18Z"},{"name":"ENA-LAST-UPDATE","value":"2018-04-26T10:14:35Z"},{"name":"External Id","value":"SAMEA4383694"},{"name":"INSDC center name","value":"Friedrich-Loeffler-Institute"},{"name":"INSDC first public","value":"2017-01-20T17:01:18Z"},{"name":"INSDC last update","value":"2018-04-26T10:14:35Z"},{"name":"INSDC status","value":"public"},{"name":"Submitter Id","value":"lib01003"},{"name":"collecting institution","value":"Berlin-Brandenburg State Laboratory, Frankfurt (Oder), Germany"},{"name":"collection_date","value":"2012"},{"name":"collector name","value":"Christoph Schulze"},{"name":"geo_loc_name","value":"Germany"},{"name":"host_age","value":"5"},{"name":"host_common_name","value":"Humboldt penguin"},{"name":"host_health_state","value":"diseased"},{"name":"host","value":"Spheniscus humboldti"},{"name":"host_sex","value":"not collected"},{"name":"host_subject_id","value":"A1-3"},{"name":"isolate","value":"GER/2012/S.humboldti/A1A2-01003"},{"name":"isolation source host associated","value":"intestine"},{"name":"sample_name","value":"lib01003"},{"name":"scientific_name","value":"Sphenicid alphaherpesvirus 1"}],"description":{"comment":"A novel alphaherpesvirus associated with fatal diseases in banded Penguins","organism":{"organismName":"Spheniscid alphaherpesvirus 1","taxId":2560777},"title":"Sphenicid alphaherpesvirus 1 isolate GER/2012/S.humboldti/A1A2-01003"},"lastUpdated":"2024-02-06T10:01:28.000","models":["Generic"],"owner":{"name":"EBI"},"package":"Generic.1.0","publicationDate":"2017-01-20T00:00:00.000","sampleIds":[{"db":"SRA","value":"ERS1295143"}],"status":{"status":"live","when":"2017-01-21T18:05:28.213"},"submissionDate":"2017-01-21T17:05:27.270"},"releaseDate":"2017-01-21","submitter":"Friedrich-Loeffler-Institute, Federal Research Institute for Animal Health, Institute of Diagnostic Virology, Suedufer 10, Greifswald - Insel Riems, Mecklenburg - Western Pomerania, 17493, Germany"},"assemblyStats":{"contigL50":1,"contigN50":164274,"gcCount":"74922","gcPercent":45.5,"genomeCoverage":"93.0x","numberOfComponentSequences":1,"numberOfContigs":1,"numberOfScaffolds":1,"scaffoldL50":1,"scaffoldN50":164274,"totalNumberOfChromosomes":1,"totalSequenceLength":"164274","totalUngappedLength":"164274"},"currentAccession":"GCA_900095425.1","organism":{"organismName":"Spheniscid alphaherpesvirus 1","taxId":2560777},"sourceDatabase":"SOURCE_DATABASE_GENBANK"}
{"accession":"GCF_000837425.1","annotationInfo":{"name":"Annotation submitted by NCBI RefSeq","provider":"NCBI RefSeq","releaseDate":"2021-10-11","stats":{"geneCounts":{"proteinCoding":60,"total":60}}},"assemblyInfo":{"assemblyLevel":"Complete Genome","assemblyName":"ViralProj14146","assemblyStatus":"current","assemblyType":"haploid","pairedAssembly":{"accession":"GCA_000837425.1","annotationName":"Annotation submitted by General Microbiology, UMCS University","status":"current"},"releaseDate":"2002-01-05","submitter":"General Microbiology, UMCS University"},"assemblyStats":{"contigL50":1,"contigN50":57416,"gcCount":"35303","gcPercent":61.5,"numberOfComponentSequences":1,"numberOfContigs":1,"numberOfScaffolds":1,"scaffoldL50":1,"scaffoldN50":57416,"totalNumberOfChromosomes":1,"totalSequenceLength":"57416","totalUngappedLength":"57416"},"currentAccession":"GCF_000837425.1","organism":{"organismName":"Sinorhizobium phage PBC5","taxId":179237},"pairedAccession":"GCA_000837425.1","sourceDatabase":"SOURCE_DATABASE_REFSEQ"}
{"accession":"GCF_000837585.1","assemblyInfo":{"assemblyLevel":"Complete Genome","assemblyName":"ViralProj14184","assemblyStatus":"current","assemblyType":"haploid","pairedAssembly":{"accession":"GCA_000837585.1","status":"current"},"releaseDate":"2002-05-16"},"assemblyStats":{"contigL50":1,"contigN50":377,"gcCount":"212","gcPercent":56.0,"numberOfComponentSequences":1,"numberOfContigs":1,"numberOfScaffolds":1,"scaffoldL50":1,"scaffoldN50":377,"totalNumberOfChromosomes":1,"totalSequenceLength":"377","totalUngappedLength":"377"},"currentAccession":"GCF_000837585.1","organism":{"organismName":"Solanum nodiflorum mottle virus satellite RNA","taxId":195061},"pairedAccession":"GCA_000837585.1","sourceDatabase":"SOURCE_DATABASE_REFSEQ"}
{"accession":"GCF_000837705.1","annotationInfo":{"name":"Annotation submitted by NCBI RefSeq","provider":"NCBI RefSeq","releaseDate":"2010-09-16","stats":{"geneCounts":{"proteinCoding":6,"total":6}}},"assemblyInfo":{"assemblyLevel":"Complete Genome","assemblyName":"ViralMultiSegProj14038","assemblyStatus":"current","assemblyType":"haploid","pairedAssembly":{"accession":"GCA_000837705.1","status":"current"},"releaseDate":"2000-08-01"},"assemblyStats":{"contigL50":1,"contigN50":2634,"gcCount":"2309","gcPercent":44.0,"numberOfComponentSequences":2,"numberOfContigs":2,"numberOfScaffolds":2,"scaffoldL50":1,"scaffoldN50":2634,"totalNumberOfChromosomes":2,"totalSequenceLength":"5241","totalUngappedLength":"5241"},"currentAccession":"GCF_000837705.1","organism":{"organismName":"Squash leaf curl virus","taxId":10829},"pairedAccession":"GCA_000837705.1","sourceDatabase":"SOURCE_DATABASE_REFSEQ","typeMaterial":{"typeDisplayText":"ICTV species exemplar","typeLabel":"TYPE_ICTV"}}
{"accession":"GCF_000838225.1","annotationInfo":{"name":"Annotation submitted by NCBI RefSeq","provider":"NCBI RefSeq","releaseDate":"2008-07-10","stats":{"geneCounts":{"proteinCoding":8,"total":8}}},"assemblyInfo":{"assemblyLevel":"Complete Genome","assemblyName":"ViralProj14149","assemblyStatus":"current","assemblyType":"haploid","pairedAssembly":{"accession":"GCA_000838225.1","annotationName":"Annotation submitted by Contact:Masato Ikegami Tokyo University of Agriculture, Department of Bioscience,Faculty of Applied Bioscience; 1-1-1 Sakuragaoka, Setagaya-ku, Tokyo 156-8502, Japan","status":"current"},"releaseDate":"2002-01-19","submitter":"Contact:Masato Ikegami Tokyo University of Agriculture, Department of Bioscience,Faculty of Applied Bioscience; 1-1-1 Sakuragaoka, Setagaya-ku, Tokyo 156-8502, Japan"},"assemblyStats":{"contigL50":1,"contigN50":2737,"gcCount":"1172","gcPercent":43.0,"numberOfComponentSequences":1,"numberOfContigs":1,"numberOfScaffolds":1,"scaffoldL50":1,"scaffoldN50":2737,"totalNumberOfChromosomes":1,"totalSequenceLength":"2737","totalUngappedLength":"2737"},"currentAccession":"GCF_000838225.1","organism":{"organismName":"Soybean crinkle leaf virus","taxId":85753},"pairedAccession":"GCA_000838225.1","sourceDatabase":"SOURCE_DATABASE_REFSEQ","typeMaterial":{"typeDisplayText":"ICTV additional isolate","typeLabel":"TYPE_ICTV_ADDITIONAL"}}
{"accession":"GCF_000838365.1","annotationInfo":{"name":"Annotation submitted by NCBI RefSeq","provider":"NCBI RefSeq","releaseDate":"2008-07-10","stats":{"geneCounts":{"proteinCoding":8,"total":8}}},"assemblyInfo":{"assemblyLevel":"Complete Genome","assemblyName":"ViralMultiSegProj14179","assemblyStatus":"current","assemblyType":"haploid","pairedAssembly":{"accession":"GCA_000838365.1","annotationName":"Annotation submitted by Microbiology, University of the Witwatersrand","status":"current"},"releaseDate":"2002-05-10","submitter":"Microbiology, University of the Witwatersrand"},"assemblyStats":{"contigL50":1,"contigN50":2800,"gcCount":"2497","gcPercent":45.0,"numberOfComponentSequences":2,"numberOfContigs":2,"numberOfScaffolds":2,"scaffoldL50":1,"scaffoldN50":2800,"totalNumberOfChromosomes":2,"totalSequenceLength":"5560","totalUngappedLength":"5560"},"currentAccession":"GCF_000838365.1","organism":{"organismName":"South African cassava mosaic virus","taxId":63723},"pairedAccession":"GCA_000838365.1","sourceDatabase":"SOURCE_DATABASE_REFSEQ","typeMaterial":{"typeDisplayText":"ICTV species exemplar","typeLabel":"TYPE_ICTV"}}
{"accession":"GCF_000838525.1","annotationInfo":{"name":"Annotation submitted by NCBI RefSeq","provider":"NCBI RefSeq","releaseDate":"2007-12-19","stats":{"geneCounts":{"proteinCoding":13,"total":13}}},"assemblyInfo":{"assemblyLevel":"Complete Genome","assemblyName":"ViralProj14032","assemblyStatus":"current","assemblyType":"haploid","pairedAssembly":{"accession":"GCA_000838525.1","status":"current"},"releaseDate":"2004-03-19","submitter":"Biochemistry and Molecular Biology, Oklahoma State University"},"assemblyStats":{"contigL50":1,"contigN50":6825,"gcCount":"1546","gcPercent":22.5,"numberOfComponentSequences":1,"numberOfContigs":1,"numberOfScaffolds":1,"scaffoldL50":1,"scaffoldN50":6825,"totalNumberOfChromosomes":1,"totalSequenceLength":"6825","totalUngappedLength":"6825"},"currentAccession":"GCF_000838525.1","organism":{"organismName":"Spiroplasma phage SVTS2","taxId":93224},"pairedAccession":"GCA_000838525.1","sourceDatabase":"SOURCE_DATABASE_REFSEQ","typeMaterial":{"typeDisplayText":"ICTV species exemplar","typeLabel":"TYPE_ICTV"}}
{"accession":"GCF_000839205.1","annotationInfo":{"name":"Annotation submitted by NCBI RefSeq","provider":"NCBI RefSeq","releaseDate":"2007-11-30","stats":{"geneCounts":{"proteinCoding":13,"total":13}}},"assemblyInfo":{"assemblyLevel":"Complete Genome","assemblyName":"ViralProj14178","assemblyStatus":"current","assemblyType":"haploid","pairedAssembly":{"accession":"GCA_000839205.1","status":"current"},"releaseDate":"2002-05-09","submitter":"Joel Renaudin, Institut National de la Recherche Agronomique, Laboratoire de Biol. Cell. et Mol., 71, avenue Edouard Bourleaux, Villenave D'Ornon, 33883, France"},"assemblyStats":{"contigL50":1,"contigN50":7768,"gcCount":"1799","gcPercent":23.0,"numberOfComponentSequences":1,"numberOfContigs":1,"numberOfScaffolds":1,"scaffoldL50":1,"scaffoldN50":7768,"totalNumberOfChromosomes":1,"totalSequenceLength":"7768","totalUngappedLength":"7768"},"currentAccession":"GCF_000839205.1","organism":{"infraspecificNames":{"strain":"SpV1-C74"},"organismName":"Spiroplasma phage C74","taxId":185959},"pairedAccession":"GCA_000839205.1","sourceDatabase":"SOURCE_DATABASE_REFSEQ","typeMaterial":{"typeDisplayText":"ICTV species exemplar","typeLabel":"TYPE_ICTV"}}
{"accession":"GCF_000839245.1","annotationInfo":{"name":"Annotation submitted by NCBI RefSeq","provider":"NCBI RefSeq","releaseDate":"2008-07-10","stats":{"geneCounts":{"proteinCoding":6,"total":6}}},"assemblyInfo":{"assemblyLevel":"Complete Genome","assemblyName":"ViralMultiSegProj14186","assemblyStatus":"current","assemblyType":"haploid","pairedAssembly":{"accession":"GCA_000839245.1","annotationName":"Annotation submitted by Escuela de Biologia / CIBCM, Universidad de Costa Rica","status":"current"},"releaseDate":"2002-05-16","submitter":"Escuela de Biologia / CIBCM, Universidad de Costa Rica"},"assemblyStats":{"contigL50":1,"contigN50":2663,"gcCount":"2291","gcPercent":43.0,"numberOfComponentSequences":2,"numberOfContigs":2,"numberOfScaffolds":2,"scaffoldL50":1,"scaffoldN50":2663,"totalNumberOfChromosomes":2,"totalSequenceLength":"5325","totalUngappedLength":"5325"},"currentAccession":"GCF_000839245.1","organism":{"infraspecificNames":{"isolate":"98-631"},"organismName":"Squash yellow mild mottle virus","taxId":1051966},"pairedAccession":"GCA_000839245.1","sourceDatabase":"SOURCE_DATABASE_REFSEQ","typeMaterial":{"typeDisplayText":"ICTV species exemplar","typeLabel":"TYPE_ICTV"}}
{"accession":"GCF_000839865.1","annotationInfo":{"name":"Annotation submitted by NCBI RefSeq","provider":"NCBI RefSeq","releaseDate":"2018-08-13","stats":{"geneCounts":{"other":3,"proteinCoding":139,"total":142}}},"assemblyInfo":{"assemblyLevel":"Complete Genome","assemblyName":"ViralProj14134","assemblyStatus":"current","assemblyType":"haploid","pairedAssembly":{"accession":"GCA_000839865.1","annotationName":"Annotation submitted by Virology, Wageningen Agricultural University","status":"current"},"releaseDate":"2000-08-01","submitter":"Virology, Wageningen Agricultural University"},"assemblyStats":{"contigL50":1,"contigN50":135611,"gcCount":"59415","gcPercent":44.0,"numberOfComponentSequences":1,"numberOfContigs":1,"numberOfScaffolds":1,"scaffoldL50":1,"scaffoldN50":135611,"totalNumberOfChromosomes":1,"totalSequenceLength":"135611","totalUngappedLength":"135611"},"currentAccession":"GCF_000839865.1","organism":{"organismName":"Spodoptera exigua multiple nucleopolyhedrovirus","taxId":10454},"pairedAccession":"GCA_000839865.1","sourceDatabase":"SOURCE_DATABASE_REFSEQ","typeMaterial":{"typeDisplayText":"ICTV species exemplar","typeLabel":"TYPE_ICTV"}}
{"accession":"GCF_000839885.1","annotationInfo":{"name":"Annotation submitted by NCBI RefSeq","provider":"NCBI RefSeq","releaseDate":"2018-08-13","stats":{"geneCounts":{"proteinCoding":141,"total":141}}},"assemblyInfo":{"assemblyLevel":"Complete Genome","assemblyName":"ViralProj14138","assemblyStatus":"current","assemblyType":"haploid","pairedAssembly":{"accession":"GCA_000839885.1","status":"current"},"releaseDate":"2001-09-14","submitter":"State Key Laboratory for Biocontrol & Institute of Entomology, Zhongshan University"},"assemblyStats":{"contigL50":1,"contigN50":139342,"gcCount":"59595","gcPercent":43.0,"numberOfComponentSequences":1,"numberOfContigs":1,"numberOfScaffolds":1,"scaffoldL50":1,"scaffoldN50":139342,"totalNumberOfChromosomes":1,"totalSequenceLength":"139342","totalUngappedLength":"139342"},"currentAccession":"GCF_000839885.1","organism":{"infraspecificNames":{"strain":"G2"},"organismName":"Spodoptera litura nucleopolyhedrovirus","taxId":46242},"pairedAccession":"GCA_000839885.1","sourceDatabase":"SOURCE_DATABASE_REFSEQ","typeMaterial":{"typeDisplayText":"ICTV species exemplar","typeLabel":"TYPE_ICTV"}}
{"accession":"GCF_000839985.1","annotationInfo":{"name":"Annotation submitted by NCBI RefSeq","provider":"NCBI RefSeq","releaseDate":"2018-08-13","stats":{"geneCounts":{"proteinCoding":1,"total":1}}},"assemblyInfo":{"assemblyLevel":"Complete Genome","assemblyName":"ViralProj14161","assemblyStatus":"current","assemblyType":"haploid","pairedAssembly":{"accession":"GCA_000839985.1","status":"current"},"releaseDate":"2002-03-13","submitter":"Laboratoire de Biologie Cellulaire et Moleculaire, INRA"},"assemblyStats":{"contigL50":1,"contigN50":4421,"gcCount":"1417","gcPercent":32.0,"numberOfComponentSequences":1,"numberOfContigs":1,"numberOfScaffolds":1,"scaffoldL50":1,"scaffoldN50":4421,"totalNumberOfChromosomes":1,"totalSequenceLength":"4421","totalUngappedLength":"4421"},"currentAccession":"GCF_000839985.1","organism":{"organismName":"Spiroplasma phage 4","taxId":2928746},"pairedAccession":"GCA_000839985.1","sourceDatabase":"SOURCE_DATABASE_REFSEQ","typeMaterial":{"typeDisplayText":"ICTV species exemplar","typeLabel":"TYPE_ICTV"}}
{"accession":"GCF_000843565.1","annotationInfo":{"name":"Annotation submitted by NCBI RefSeq","provider":"NCBI RefSeq","releaseDate":"2006-08-12","stats":{"geneCounts":{"proteinCoding":7,"total":7}}},"assemblyInfo":{"assemblyLevel":"Complete Genome","assemblyName":"ViralMultiSegProj14369","assemblyStatus":"current","assemblyType":"haploid","pairedAssembly":{"accession":"GCA_000843565.1","annotationName":"Annotation submitted by Contact:Masato Ikegami Graduate school of Tohoku university, Department of Life Science; 1-1 Tsutsumidori-Amamiyamachi, Aoba-ku, Sendai, Miyagi 981-8555, Japan","status":"current"},"releaseDate":"2004-04-13","submitter":"Contact:Masato Ikegami Graduate school of Tohoku university, Department of Life Science; 1-1 Tsutsumidori-Amamiyamachi, Aoba-ku, Sendai, Miyagi 981-8555, Japan"},"assemblyStats":{"contigL50":1,"contigN50":2739,"gcCount":"2299","gcPercent":42.0,"numberOfComponentSequences":2,"numberOfContigs":2,"numberOfScaffolds":2,"scaffoldL50":1,"scaffoldN50":2739,"totalNumberOfChromosomes":2,"totalSequenceLength":"5444","totalUngappedLength":"5444"},"currentAccession":"GCF_000843565.1","organism":{"organismName":"Squash leaf curl Philippines virus","taxId":269277},"pairedAccession":"GCA_000843565.1","sourceDatabase":"SOURCE_DATABASE_REFSEQ","typeMaterial":{"typeDisplayText":"ICTV species exemplar","typeLabel":"TYPE_ICTV"}}
{"accession":"GCF_000844085.1","annotationInfo":{"name":"Annotation submitted by NCBI RefSeq","provider":"NCBI RefSeq","releaseDate":"2018-08-13","stats":{"geneCounts":{"proteinCoding":2,"total":2}}},"assemblyInfo":{"assemblyLevel":"Complete Genome","assemblyName":"ViralProj14477","assemblyStatus":"current","assemblyType":"haploid","pairedAssembly":{"accession":"GCA_000844085.1","annotationName":"Annotation submitted by Veterinary Medical Research Institute, Hungarian Academy of Sciences","status":"current"},"releaseDate":"2004-08-25","submitter":"Veterinary Medical Research Institute, Hungarian Academy of Sciences"},"assemblyStats":{"contigL50":1,"contigN50":4432,"gcCount":"1997","gcPercent":45.0,"numberOfComponentSequences":1,"numberOfContigs":1,"numberOfScaffolds":1,"scaffoldL50":1,"scaffoldN50":4432,"totalNumberOfChromosomes":1,"totalSequenceLength":"4432","totalUngappedLength":"4432"},"currentAccession":"GCF_000844085.1","organism":{"organismName":"Snake adeno-associated virus","taxId":252602},"pairedAccession":"GCA_000844085.1","sourceDatabase":"SOURCE_DATABASE_REFSEQ","typeMaterial":{"typeDisplayText":"ICTV species exemplar","typeLabel":"TYPE_ICTV"}}
{"accession":"GCF_000844545.1","annotationInfo":{"name":"Annotation submitted by NCBI RefSeq","provider":"NCBI RefSeq","releaseDate":"2018-08-13","stats":{"geneCounts":{"proteinCoding":5,"total":5}}},"assemblyInfo":{"assemblyLevel":"Complete Genome","assemblyName":"ViralProj14403","assemblyStatus":"current","assemblyType":"haploid","pairedAssembly":{"accession":"GCA_000844545.1","status":"current"},"releaseDate":"2004-06-25","submitter":"Heinrich-Pette-Institut"},"assemblyStats":{"contigL50":1,"contigN50":3024,"gcCount":"1295","gcPercent":43.0,"numberOfComponentSequences":1,"numberOfContigs":1,"numberOfScaffolds":1,"scaffoldL50":1,"scaffoldN50":3024,"totalNumberOfChromosomes":1,"totalSequenceLength":"3024","totalUngappedLength":"3024"},"currentAccession":"GCF_000844545.1","organism":{"infraspecificNames":{"isolate":"SGHBV1-13"},"organismName":"Snow goose hepatitis B virus","taxId":89623},"pairedAccession":"GCA_000844545.1","sourceDatabase":"SOURCE_DATABASE_REFSEQ"}
{"accession":"GCF_000844565.1","annotationInfo":{"name":"Annotation submitted by NCBI RefSeq","provider":"NCBI RefSeq","releaseDate":"2008-12-08","stats":{"geneCounts":{"proteinCoding":6,"total":6}}},"assemblyInfo":{"assemblyLevel":"Complete Genome","assemblyName":"ViralMultiSegProj14407","assemblyStatus":"current","assemblyType":"haploid","pairedAssembly":{"accession":"GCA_000844565.1","status":"current"},"releaseDate":"2003-03-26","submitter":"Plant Sciences, University of Arizona"},"assemblyStats":{"contigL50":1,"contigN50":2612,"gcCount":"2253","gcPercent":43.5,"numberOfComponentSequences":2,"numberOfContigs":2,"numberOfScaffolds":2,"scaffoldL50":1,"scaffoldN50":2612,"totalNumberOfChromosomes":2,"totalSequenceLength":"5190","totalUngappedLength":"5190"},"currentAccession":"GCF_000844565.1","organism":{"infraspecificNames":{"isolate":"SLCV-R"},"organismName":"Squash mild leaf curl virus","taxId":223324},"pairedAccession":"GCA_000844565.1","sourceDatabase":"SOURCE_DATABASE_REFSEQ","typeMaterial":{"typeDisplayText":"ICTV species exemplar","typeLabel":"TYPE_ICTV"}}
{"accession":"GCF_000846705.1","annotationInfo":{"name":"Annotation submitted by NCBI RefSeq","provider":"NCBI RefSeq","releaseDate":"2020-12-20","stats":{"geneCounts":{"nonCoding":1,"other":2,"proteinCoding":21,"total":24}}},"assemblyInfo":{"assemblyLevel":"Complete Genome","assemblyName":"ViralProj14491","assemblyStatus":"current","assemblyType":"haploid","pairedAssembly":{"accession":"GCA_000846705.1","annotationName":"Annotation submitted by Veterinary Medical Research Institute, Hungarian Academy of Sciences","status":"current"},"releaseDate":"2004-08-24","submitter":"Veterinary Medical Research Institute, Hungarian Academy of Sciences"},"assemblyStats":{"contigL50":1,"contigN50":34246,"gcCount":"18921","gcPercent":55.0,"numberOfComponentSequences":1,"numberOfContigs":1,"numberOfScaffolds":1,"scaffoldL50":1,"scaffoldN50":34246,"totalNumberOfChromosomes":1,"totalSequenceLength":"34246","totalUngappedLength":"34246"},"currentAccession":"GCF_000846705.1","organism":{"infraspecificNames":{"strain":"ATCC VR-1449"},"organismName":"Simian adenovirus 3","taxId":38420},"pairedAccession":"GCA_000846705.1","sourceDatabase":"SOURCE_DATABASE_REFSEQ","typeMaterial":{"typeDisplayText":"ICTV species exemplar","typeLabel":"TYPE_ICTV"}}
{"accession":"GCF_000846905.1","annotationInfo":{"name":"Annotation submitted by NCBI RefSeq","provider":"NCBI RefSeq","releaseDate":"2023-01-08","stats":{"geneCounts":{"proteinCoding":162,"total":162}}},"assemblyInfo":{"assemblyLevel":"Complete Genome","assemblyName":"ViralProj14544","assemblyStatus":"current","assemblyType":"haploid","pairedAssembly":{"accession":"GCA_000846905.1","annotationName":"Annotation submitted by 1 Department of Biological Sciences, 2 Tropical Marine Science Institute, National University of Singapore","status":"current"},"releaseDate":"2004-12-17","submitter":"1 Department of Biological Sciences, 2 Tropical Marine Science Institute, National University of Singapore"},"assemblyStats":{"contigL50":1,"contigN50":140131,"gcCount":"68156","gcPercent":48.5,"numberOfComponentSequences":1,"numberOfContigs":1,"numberOfScaffolds":1,"scaffoldL50":1,"scaffoldN50":140131,"totalNumberOfChromosomes":1,"totalSequenceLength":"140131","totalUngappedLength":"140131"},"currentAccession":"GCF_000846905.1","organism":{"organismName":"Singapore grouper iridovirus","taxId":262968},"pairedAccession":"GCA_000846905.1","sourceDatabase":"SOURCE_DATABASE_REFSEQ","typeMaterial":{"typeDisplayText":"ICTV species exemplar","typeLabel":"TYPE_ICTV"}}
{"accession":"GCF_000847245.1","assemblyInfo":{"assemblyLevel":"Complete Genome","assemblyName":"ViralProj14607","assemblyStatus":"current","assemblyType":"haploid","pairedAssembly":{"accession":"GCA_000847245.1","status":"current"},"releaseDate":"2004-12-01","submitter":"MRC Virology Unit"},"assemblyStats":{"contigL50":1,"contigN50":35524,"gcCount":"18175","gcPercent":51.0,"numberOfComponentSequences":1,"numberOfContigs":1,"numberOfScaffolds":1,"scaffoldL50":1,"scaffoldN50":35524,"totalNumberOfChromosomes":1,"totalSequenceLength":"35524","totalUngappedLength":"35524"},"currentAccession":"GCF_000847245.1","organism":{"organismName":"simian adenovirus 21","taxId":198503},"pairedAccession":"GCA_000847245.1","sourceDatabase":"SOURCE_DATABASE_REFSEQ"}
{"accession":"GCF_000847325.1","annotationInfo":{"name":"Annotation submitted by NCBI RefSeq","provider":"NCBI RefSeq","releaseDate":"2018-08-13","stats":{"geneCounts":{"nonCoding":1,"proteinCoding":35,"total":36}}},"assemblyInfo":{"assemblyLevel":"Complete Genome","assemblyName":"ViralProj14626","assemblyStatus":"current","assemblyType":"haploid","pairedAssembly":{"accession":"GCA_000847325.1","status":"current"},"releaseDate":"2005-03-17","submitter":"Veterinary Medical Research Institute, Hungarian Academy of Sciences"},"assemblyStats":{"contigL50":1,"contigN50":34450,"gcCount":"19020","gcPercent":55.0,"numberOfComponentSequences":1,"numberOfContigs":1,"numberOfScaffolds":1,"scaffoldL50":1,"scaffoldN50":34450,"totalNumberOfChromosomes":1,"totalSequenceLength":"34450","totalUngappedLength":"34450"},"currentAccession":"GCF_000847325.1","organism":{"infraspecificNames":{"strain":"ATCC VR-195"},"organismName":"simian adenovirus 1","taxId":310540},"pairedAccession":"GCA_000847325.1","sourceDatabase":"SOURCE_DATABASE_REFSEQ","typeMaterial":{"typeDisplayText":"ICTV species exemplar","typeLabel":"TYPE_ICTV"}}
{"accession":"GCF_000847925.1","annotationInfo":{"name":"Annotation submitted by NCBI RefSeq","provider":"NCBI RefSeq","releaseDate":"2018-08-13","stats":{"geneCounts":{"proteinCoding":12,"total":12}}},"assemblyInfo":{"assemblyLevel":"Complete Genome","assemblyName":"ViralProj14580","assemblyStatus":"current","assemblyType":"haploid","pairedAssembly":{"accession":"GCA_000847925.1","status":"current"},"releaseDate":"2000-08-01","submitter":"Renaudin J., Institut National de la Recherche Agronomique, Laboratoire de Biologie Cellulaire et Moleculaire, INRA, BP 81 33883 Villenave D'Ornon Cedex, France"},"assemblyStats":{"contigL50":1,"contigN50":8273,"gcCount":"1894","gcPercent":23.0,"numberOfComponentSequences":1,"numberOfContigs":1,"numberOfScaffolds":1,"scaffoldL50":1,"scaffoldN50":8273,"totalNumberOfChromosomes":1,"totalSequenceLength":"8273","totalUngappedLength":"8273"},"currentAccession":"GCF_000847925.1","organism":{"organismName":"Spiroplasma phage R8A2B","taxId":10854},"pairedAccession":"GCA_000847925.1","sourceDatabase":"SOURCE_DATABASE_REFSEQ","typeMaterial":{"typeDisplayText":"ICTV species exemplar","typeLabel":"TYPE_ICTV"}}
{"accession":"GCF_000847985.1","annotationInfo":{"name":"Annotation submitted by NCBI RefSeq","provider":"NCBI RefSeq","releaseDate":"2018-08-13","stats":{"geneCounts":{"proteinCoding":9,"total":9}}},"assemblyInfo":{"assemblyLevel":"Complete Genome","assemblyName":"ViralProj14594","assemblyStatus":"current","assemblyType":"haploid","pairedAssembly":{"accession":"GCA_000847985.1","status":"current"},"releaseDate":"2000-11-26","submitter":"Takemoto Y., Laboratory of Plant Pathology Department of Agricultural and Environmental Biology The University of Tokyo Yayoi 1-1-1, Bunkyo-ku, Tokyo 113-8657, Japan"},"assemblyStats":{"contigL50":1,"contigN50":8178,"gcCount":"2765","gcPercent":34.0,"numberOfComponentSequences":1,"numberOfContigs":1,"numberOfScaffolds":1,"scaffoldL50":1,"scaffoldN50":8178,"totalNumberOfChromosomes":1,"totalSequenceLength":"8178","totalUngappedLength":"8178"},"currentAccession":"GCF_000847985.1","organism":{"organismName":"Soybean chlorotic mottle virus","taxId":10651},"pairedAccession":"GCA_000847985.1","sourceDatabase":"SOURCE_DATABASE_REFSEQ","typeMaterial":{"typeDisplayText":"ICTV species exemplar","typeLabel":"TYPE_ICTV"}}
{"accession":"GCF_000848205.2","annotationInfo":{"name":"Annotation submitted by NCBI RefSeq","provider":"NCBI RefSeq","releaseDate":"2017-10-04","stats":{"geneCounts":{"nonCoding":1,"other":1,"proteinCoding":6,"total":8}}},"assemblyInfo":{"assemblyLevel":"Complete Genome","assemblyName":"ViralProj14642","assemblyStatus":"current","assemblyType":"haploid","pairedAssembly":{"accession":"GCA_000848205.1","annotationName":"Annotation submitted by INSDC submitter","status":"current"},"releaseDate":"2017-10-04"},"assemblyStats":{"contigL50":1,"contigN50":13720,"gcCount":"5642","gcPercent":41.0,"numberOfComponentSequences":1,"numberOfContigs":1,"numberOfScaffolds":1,"scaffoldL50":1,"scaffoldN50":13720,"totalNumberOfChromosomes":1,"totalSequenceLength":"13720","totalUngappedLength":"13720"},"currentAccession":"GCF_000848205.2","organism":{"organismName":"Sonchus yellow net nucleorhabdovirus","taxId":11307},"pairedAccession":"GCA_000848205.1","sourceDatabase":"SOURCE_DATABASE_REFSEQ","typeMaterial":{"typeDisplayText":"ICTV species exemplar","typeLabel":"TYPE_ICTV"}}
{"accession":"GCF_000848425.1","annotationInfo":{"name":"Annotation submitted by NCBI RefSeq","provider":"NCBI RefSeq","releaseDate":"2018-08-13","stats":{"geneCounts":{"proteinCoding":2,"total":2}}},"assemblyInfo":{"assemblyLevel":"Complete Genome","assemblyName":"ViralProj14687","assemblyStatus":"current","assemblyType":"haploid","pairedAssembly":{"accession":"GCA_000848425.1","status":"current"},"releaseDate":"2000-08-01","submitter":"Genetics, University of Pretoria"},"assemblyStats":{"contigL50":1,"contigN50":5202,"gcCount":"3278","gcPercent":63.0,"numberOfComponentSequences":1,"numberOfContigs":1,"numberOfScaffolds":1,"scaffoldL50":1,"scaffoldN50":5202,"totalNumberOfChromosomes":1,"totalSequenceLength":"5202","totalUngappedLength":"5202"},"currentAccession":"GCF_000848425.1","organism":{"organismName":"Sphaeropsis sapinea RNA virus 2","taxId":73498},"pairedAccession":"GCA_000848425.1","sourceDatabase":"SOURCE_DATABASE_REFSEQ","typeMaterial":{"typeDisplayText":"ICTV species exemplar","typeLabel":"TYPE_ICTV"}}
{"accession":"GCF_000848565.1","annotationInfo":{"name":"Annotation submitted by NCBI RefSeq","provider":"NCBI RefSeq","releaseDate":"2018-08-13","stats":{"geneCounts":{"proteinCoding":5,"total":5}}},"assemblyInfo":{"assemblyLevel":"Complete Genome","assemblyName":"ViralProj14715","assemblyStatus":"current","assemblyType":"haploid","pairedAssembly":{"accession":"GCA_000848565.1","annotationName":"Annotation submitted by Hidetaka Terauchi, Tohoku National Agricultural Experiment Station, Department of Crop Breeding; Akahira 4, Morioka, Iwate 020-0123, Japan","status":"current"},"releaseDate":"2001-08-14","submitter":"Hidetaka Terauchi, Tohoku National Agricultural Experiment Station, Department of Crop Breeding; Akahira 4, Morioka, Iwate 020-0123, Japan"},"assemblyStats":{"contigL50":1,"contigN50":5853,"gcCount":"2601","gcPercent":44.5,"numberOfComponentSequences":1,"numberOfContigs":1,"numberOfScaffolds":1,"scaffoldL50":1,"scaffoldN50":5853,"totalNumberOfChromosomes":1,"totalSequenceLength":"5853","totalUngappedLength":"5853"},"currentAccession":"GCF_000848565.1","organism":{"infraspecificNames":{"isolate":"M93-1","strain":"YS"},"organismName":"Soybean dwarf virus","taxId":12049},"pairedAccession":"GCA_000848565.1","sourceDatabase":"SOURCE_DATABASE_REFSEQ","typeMaterial":{"typeDisplayText":"ICTV species exemplar","typeLabel":"TYPE_ICTV"}}
{"accession":"GCF_000848625.1","annotationInfo":{"name":"Annotation submitted by NCBI RefSeq","provider":"NCBI RefSeq","releaseDate":"2018-08-13","stats":{"geneCounts":{"proteinCoding":14,"total":14}}},"assemblyInfo":{"assemblyLevel":"Complete Genome","assemblyName":"ViralProj14727","assemblyStatus":"current","assemblyType":"haploid","pairedAssembly":{"accession":"GCA_000848625.1","annotationName":"Annotation submitted by Department of Biology, Georgia State University","status":"current"},"releaseDate":"2014-11-18","submitter":"Department of Biology, Georgia State University"},"assemblyStats":{"contigL50":1,"contigN50":15717,"gcCount":"7870","gcPercent":50.0,"numberOfComponentSequences":1,"numberOfContigs":1,"numberOfScaffolds":1,"scaffoldL50":1,"scaffoldN50":15717,"totalNumberOfChromosomes":1,"totalSequenceLength":"15717","totalUngappedLength":"15717"},"currentAccession":"GCF_000848625.1","organism":{"infraspecificNames":{"strain":"LVR 42-0/M6941"},"organismName":"Simian hemorrhagic fever virus","taxId":38143},"pairedAccession":"GCA_000848625.1","sourceDatabase":"SOURCE_DATABASE_REFSEQ","typeMaterial":{"typeDisplayText":"ICTV species exemplar","typeLabel":"TYPE_ICTV"}}
{"accession":"GCF_000848905.1","assemblyInfo":{"assemblyLevel":"Complete Genome","assemblyName":"ViralProj14608","assemblyStatus":"current","assemblyType":"haploid","pairedAssembly":{"accession":"GCA_000848905.1","status":"current"},"releaseDate":"2004-12-01","submitter":"MRC Virology Unit"},"assemblyStats":{"contigL50":1,"contigN50":36519,"gcCount":"21497","gcPercent":59.0,"numberOfComponentSequences":1,"numberOfContigs":1,"numberOfScaffolds":1,"scaffoldL50":1,"scaffoldN50":36519,"totalNumberOfChromosomes":1,"totalSequenceLength":"36519","totalUngappedLength":"36519"},"currentAccession":"GCF_000848905.1","organism":{"organismName":"Simian adenovirus 25","taxId":175567},"pairedAccession":"GCA_000848905.1","sourceDatabase":"SOURCE_DATABASE_REFSEQ"}
{"accession":"GCF_000849265.1","annotationInfo":{"name":"Annotation submitted by NCBI RefSeq","provider":"NCBI RefSeq","releaseDate":"2018-08-13","stats":{"geneCounts":{"proteinCoding":6,"total":6}}},"assemblyInfo":{"assemblyLevel":"Complete Genome","assemblyName":"ViralProj14689","assemblyStatus":"current","assemblyType":"haploid","pairedAssembly":{"accession":"GCA_000849265.1","annotationName":"Annotation submitted by Microbiology, Oregon State University","status":"current"},"releaseDate":"2000-08-01","submitter":"Microbiology, Oregon State University"},"assemblyStats":{"contigL50":1,"contigN50":11550,"gcCount":"5649","gcPercent":49.0,"numberOfComponentSequences":1,"numberOfContigs":1,"numberOfScaffolds":1,"scaffoldL50":1,"scaffoldN50":11550,"totalNumberOfChromosomes":1,"totalSequenceLength":"11550","totalUngappedLength":"11550"},"currentAccession":"GCF_000849265.1","organism":{"organismName":"Snakehead rhabdovirus","taxId":103603},"pairedAccession":"GCA_000849265.1","sourceDatabase":"SOURCE_DATABASE_REFSEQ","typeMaterial":{"typeDisplayText":"ICTV species exemplar","typeLabel":"TYPE_ICTV"}}
{"accession":"GCF_000849285.1","annotationInfo":{"name":"Annotation submitted by NCBI RefSeq","provider":"NCBI RefSeq","releaseDate":"2016-01-07","stats":{"geneCounts":{"proteinCoding":6,"total":6}}},"assemblyInfo":{"assemblyLevel":"Complete Genome","assemblyName":"ViralMultiSegProj14693","assemblyStatus":"current","assemblyType":"haploid","biosample":{"accession":"SAMEA3283056","attributes":[{"name":"ENA first public","value":"2015-03-05"},{"name":"ENA last update","value":"2015-03-05"},{"name":"ENA-CHECKLIST","value":"ERC000011"},{"name":"External Id","value":"SAMEA3283056"},{"name":"INSDC center alias","value":"EBI"},{"name":"INSDC center name","value":"European Bioinformatics Institute"},{"name":"INSDC first public","value":"2015-03-05T11:19:35Z"},{"name":"INSDC last update","value":"2015-03-05T09:17:05Z"},{"name":"INSDC status","value":"public"},{"name":"Submitter Id","value":"SBCMV genome"},{"name":"broker name","value":"European Nucleotide Archive"},{"name":"geo_loc_name","value":"France"},{"name":"host","value":"Triticum aestivum (wheat)"},{"name":"sample_name","value":"SBCMV genome"}],"description":{"organism":{"organismName":"Soil-borne cereal mosaic virus","taxId":100887},"title":"BioSample entry for Soil-borne cereal mosaic virus genome"},"lastUpdated":"2021-08-21T04:27:35.000","models":["Generic"],"owner":{"name":"EBI"},"package":"Generic.1.0","publicationDate":"2015-03-05T00:00:00.000","sampleIds":[{"db":"SRA","value":"ERS670485"}],"status":{"status":"live","when":"2015-08-12T11:03:40"},"submissionDate":"2015-03-06T08:10:21.986"},"pairedAssembly":{"accession":"GCA_000849285.1","annotationName":"Annotation submitted by Adams M.J., Crop and Disease Management, IACR-Rothamsted, Harpenden, Herts AL5 2JQ, UK","status":"current"},"releaseDate":"2000-08-01","submitter":"Adams M.J., Crop and Disease Management, IACR-Rothamsted, Harpenden, Herts AL5 2JQ, UK"},"assemblyStats":{"contigL50":1,"contigN50":7025,"gcCount":"4660","gcPercent":43.5,"numberOfComponentSequences":2,"numberOfContigs":2,"numberOfScaffolds":2,"scaffoldL50":1,"scaffoldN50":7025,"totalNumberOfChromosomes":2,"totalSequenceLength":"10708","totalUngappedLength":"10708"},"currentAccession":"GCF_000849285.1","organism":{"organismName":"Soil-borne cereal mosaic virus","taxId":100887},"pairedAccession":"GCA_000849285.1","sourceDatabase":"SOURCE_DATABASE_REFSEQ","typeMaterial":{"typeDisplayText":"ICTV species exemplar","typeLabel":"TYPE_ICTV"}}
{"accession":"GCF_000849325.1","annotationInfo":{"name":"Annotation submitted by NCBI RefSeq","provider":"NCBI RefSeq","releaseDate":"2018-08-13","stats":{"geneCounts":{"proteinCoding":4,"total":4}}},"assemblyInfo":{"assemblyLevel":"Complete Genome","assemblyName":"ViralProj14701","assemblyStatus":"current","assemblyType":"haploid","pairedAssembly":{"accession":"GCA_000849325.1","annotationName":"Annotation submitted by Douglas Hart, Veterinary Pathology, University of Glasgow Veterinary School, University of Glasgow, Bearsden Road, Glasgow, G61 1QH, Scotland, UK","status":"current"},"releaseDate":"2000-08-01","submitter":"Douglas Hart, Veterinary Pathology, University of Glasgow Veterinary School, University of Glasgow, Bearsden Road, Glasgow, G61 1QH, Scotland, UK"},"assemblyStats":{"contigL50":1,"contigN50":10688,"gcCount":"4820","gcPercent":45.0,"numberOfComponentSequences":1,"numberOfContigs":1,"numberOfScaffolds":1,"scaffoldL50":1,"scaffoldN50":10688,"totalNumberOfChromosomes":1,"totalSequenceLength":"10688","totalUngappedLength":"10688"},"currentAccession":"GCF_000849325.1","organism":{"organismName":"Snakehead retrovirus","taxId":40270},"pairedAccession":"GCA_000849325.1","sourceDatabase":"SOURCE_DATABASE_REFSEQ"}
{"accession":"GCF_000849885.1","annotationInfo":{"name":"Annotation submitted by NCBI RefSeq","provider":"NCBI RefSeq","releaseDate":"2018-08-13","stats":{"geneCounts":{"proteinCoding":4,"total":4}}},"assemblyInfo":{"assemblyLevel":"Complete Genome","assemblyName":"ViralProj14641","assemblyStatus":"current","assemblyType":"haploid","pairedAssembly":{"accession":"GCA_000849885.1","status":"current"},"releaseDate":"2000-08-01"},"assemblyStats":{"contigL50":1,"contigN50":6296,"gcCount":"3384","gcPercent":53.5,"numberOfComponentSequences":1,"numberOfContigs":1,"numberOfScaffolds":1,"scaffoldL50":1,"scaffoldN50":6296,"totalNumberOfChromosomes":1,"totalSequenceLength":"6296","totalUngappedLength":"6296"},"currentAccession":"GCF_000849885.1","organism":{"organismName":"Spleen focus-forming virus","taxId":11819},"pairedAccession":"GCA_000849885.1","sourceDatabase":"SOURCE_DATABASE_REFSEQ"}
{"accession":"GCF_000849985.1","annotationInfo":{"name":"Annotation submitted by NCBI RefSeq","provider":"NCBI RefSeq","releaseDate":"2008-07-10","stats":{"geneCounts":{"proteinCoding":6,"total":6}}},"assemblyInfo":{"assemblyLevel":"Complete Genome","assemblyName":"ViralMultiSegProj14661","assemblyStatus":"current","assemblyType":"haploid","pairedAssembly":{"accession":"GCA_000849985.1","status":"current"},"releaseDate":"2000-08-01"},"assemblyStats":{"contigL50":1,"contigN50":7099,"gcCount":"4670","gcPercent":43.5,"numberOfComponentSequences":2,"numberOfContigs":2,"numberOfScaffolds":2,"scaffoldL50":1,"scaffoldN50":7099,"totalNumberOfChromosomes":2,"totalSequenceLength":"10692","totalUngappedLength":"10692"},"currentAccession":"GCF_000849985.1","organism":{"organismName":"Soil-borne wheat mosaic virus","taxId":28375},"pairedAccession":"GCA_000849985.1","sourceDatabase":"SOURCE_DATABASE_REFSEQ","typeMaterial":{"typeDisplayText":"ICTV species exemplar","typeLabel":"TYPE_ICTV"}}
{"accession":"GCF_000850285.1","annotationInfo":{"name":"Annotation submitted by NCBI RefSeq","provider":"NCBI RefSeq","releaseDate":"2018-08-13","stats":{"geneCounts":{"proteinCoding":2,"total":2}}},"assemblyInfo":{"assemblyLevel":"Complete Genome","assemblyName":"ViralProj14722","assemblyStatus":"current","assemblyType":"haploid","pairedAssembly":{"accession":"GCA_000850285.1","status":"current"},"releaseDate":"2000-08-01","submitter":"Genetics, University of Pretoria"},"assemblyStats":{"contigL50":1,"contigN50":5163,"gcCount":"3184","gcPercent":61.5,"numberOfComponentSequences":1,"numberOfContigs":1,"numberOfScaffolds":1,"scaffoldL50":1,"scaffoldN50":5163,"totalNumberOfChromosomes":1,"totalSequenceLength":"5163","totalUngappedLength":"5163"},"currentAccession":"GCF_000850285.1","organism":{"organismName":"Sphaeropsis sapinea RNA virus 1","taxId":73497},"pairedAccession":"GCA_000850285.1","sourceDatabase":"SOURCE_DATABASE_REFSEQ","typeMaterial":{"typeDisplayText":"ICTV species exemplar","typeLabel":"TYPE_ICTV"}}
{"accession":"GCF_000850305.1","annotationInfo":{"name":"Annotation submitted by NCBI RefSeq","provider":"NCBI RefSeq","releaseDate":"2018-08-13","stats":{"geneCounts":{"proteinCoding":5,"total":5}}},"assemblyInfo":{"assemblyLevel":"Complete Genome","assemblyName":"ViralProj14726","assemblyStatus":"current","assemblyType":"haploid","pairedAssembly":{"accession":"GCA_000850305.1","annotationName":"Annotation submitted by Institute of Parasitology, Department of Biology, Abo Akademi University","status":"current"},"releaseDate":"2001-06-11","submitter":"Institute of Parasitology, Department of Biology, Abo Akademi University"},"assemblyStats":{"contigL50":1,"contigN50":11019,"gcCount":"4735","gcPercent":43.0,"numberOfComponentSequences":1,"numberOfContigs":1,"numberOfScaffolds":1,"scaffoldL50":1,"scaffoldN50":11019,"totalNumberOfChromosomes":1,"totalSequenceLength":"11019","totalUngappedLength":"11019"},"currentAccession":"GCF_000850305.1","organism":{"infraspecificNames":{"strain":"ATCC VR-1390"},"organismName":"Sprivivirus cyprinus","taxId":696863},"pairedAccession":"GCA_000850305.1","sourceDatabase":"SOURCE_DATABASE_REFSEQ","typeMaterial":{"typeDisplayText":"ICTV species exemplar","typeLabel":"TYPE_ICTV"}}
{"accession":"GCF_000850785.1","annotationInfo":{"name":"Annotation submitted by NCBI RefSeq","provider":"NCBI RefSeq","releaseDate":"2016-03-29","stats":{"geneCounts":{"proteinCoding":5,"total":5}}},"assemblyInfo":{"assemblyLevel":"Complete Genome","assemblyName":"ViralMultiSegProj14810","assemblyStatus":"current","assemblyType":"haploid","pairedAssembly":{"accession":"GCA_000850785.1","status":"current"},"releaseDate":"2002-05-10","submitter":"Plant Pathology & Physiology, Clemson University, Long Hall, Clemson, SC 29634-0377, USA"},"assemblyStats":{"contigL50":2,"contigN50":2939,"gcCount":"3730","gcPercent":43.0,"numberOfComponentSequences":3,"numberOfContigs":3,"numberOfScaffolds":3,"scaffoldL50":2,"scaffoldN50":2939,"totalNumberOfChromosomes":3,"totalSequenceLength":"8688","totalUngappedLength":"8688"},"currentAccession":"GCF_000850785.1","organism":{"organismName":"Spinach latent virus","taxId":42680},"pairedAccession":"GCA_000850785.1","sourceDatabase":"SOURCE_DATABASE_REFSEQ","typeMaterial":{"typeDisplayText":"ICTV species exemplar","typeLabel":"TYPE_ICTV"}}
{"accession":"GCF_000850905.1","annotationInfo":{"name":"Annotation submitted by NCBI RefSeq","provider":"NCBI RefSeq","releaseDate":"2008-07-10","stats":{"geneCounts":{"proteinCoding":7,"total":7}}},"assemblyInfo":{"assemblyLevel":"Complete Genome","assemblyName":"ViralMultiSegProj14835","assemblyStatus":"current","assemblyType":"haploid","pairedAssembly":{"accession":"GCA_000850905.1","annotationName":"Annotation submitted by Yukio Shirako, University of Tokyo, Asian Center for Bioresources and Environmental Sciences; Yayoi 1-1-1, Bunkyo-ku, Tokyo 113-8657, Japan","status":"current"},"releaseDate":"2002-06-15","submitter":"Yukio Shirako, University of Tokyo, Asian Center for Bioresources and Environmental Sciences; Yayoi 1-1-1, Bunkyo-ku, Tokyo 113-8657, Japan"},"assemblyStats":{"contigL50":1,"contigN50":6878,"gcCount":"4615","gcPercent":45.0,"numberOfComponentSequences":2,"numberOfContigs":2,"numberOfScaffolds":2,"scaffoldL50":1,"scaffoldN50":6878,"totalNumberOfChromosomes":2,"totalSequenceLength":"10296","totalUngappedLength":"10296"},"currentAccession":"GCF_000850905.1","organism":{"organismName":"Sorghum chlorotic spot virus","taxId":107804},"pairedAccession":"GCA_000850905.1","sourceDatabase":"SOURCE_DATABASE_REFSEQ","typeMaterial":{"typeDisplayText":"ICTV species exemplar","typeLabel":"TYPE_ICTV"}}
{"accession":"GCF_000851745.1","annotationInfo":{"name":"Annotation submitted by NCBI RefSeq","provider":"NCBI RefSeq","releaseDate":"2007-06-07","stats":{"geneCounts":{"proteinCoding":8,"total":8}}},"assemblyInfo":{"assemblyLevel":"Complete Genome","assemblyName":"ViralProj14872","assemblyStatus":"current","assemblyType":"haploid","pairedAssembly":{"accession":"GCA_000851745.1","annotationName":"Annotation submitted by Viral Pathogenesis, Institute for Virus Research","status":"current"},"releaseDate":"2002-12-20","submitter":"Viral Pathogenesis, Institute for Virus Research"},"assemblyStats":{"contigL50":1,"contigN50":9518,"gcCount":"4184","gcPercent":44.0,"numberOfComponentSequences":1,"numberOfContigs":1,"numberOfScaffolds":1,"scaffoldL50":1,"scaffoldN50":9518,"totalNumberOfChromosomes":1,"totalSequenceLength":"9518","totalUngappedLength":"9518"},"currentAccession":"GCF_000851745.1","organism":{"infraspecificNames":{"isolate":"SIVmnd-2"},"organismName":"Simian immunodeficiency virus SIV-mnd 2","taxId":159122},"pairedAccession":"GCA_000851745.1","sourceDatabase":"SOURCE_DATABASE_REFSEQ"}
{"accession":"GCF_000851925.1","annotationInfo":{"name":"Annotation submitted by NCBI RefSeq","provider":"NCBI RefSeq","releaseDate":"2018-08-13","stats":{"geneCounts":{"proteinCoding":4,"total":4}}},"assemblyInfo":{"assemblyLevel":"Complete Genome","assemblyName":"ViralProj14914","assemblyStatus":"current","assemblyType":"haploid","pairedAssembly":{"accession":"GCA_000851925.1","status":"current"},"releaseDate":"2000-08-01","submitter":"Department of Biochemistry, Okayama University Medical School"},"assemblyStats":{"contigL50":1,"contigN50":8785,"gcCount":"4354","gcPercent":49.5,"numberOfComponentSequences":1,"numberOfContigs":1,"numberOfScaffolds":1,"scaffoldL50":1,"scaffoldN50":8785,"totalNumberOfChromosomes":1,"totalSequenceLength":"8785","totalUngappedLength":"8785"},"currentAccession":"GCF_000851925.1","organism":{"organismName":"Squirrel monkey retrovirus","taxId":11856},"pairedAccession":"GCA_000851925.1","sourceDatabase":"SOURCE_DATABASE_REFSEQ","typeMaterial":{"typeDisplayText":"ICTV species exemplar","typeLabel":"TYPE_ICTV"}}
{"accession":"GCF_000854785.1","annotationInfo":{"name":"Annotation submitted by NCBI RefSeq","provider":"NCBI RefSeq","releaseDate":"2008-07-10","stats":{"geneCounts":{"proteinCoding":4,"total":4}}},"assemblyInfo":{"assemblyLevel":"Complete Genome","assemblyName":"ViralMultiSegProj15009","assemblyStatus":"current","assemblyType":"haploid","pairedAssembly":{"accession":"GCA_000854785.1","annotationName":"Annotation submitted by Contact:Kazuyuki Mise Kyoto University, Laboratory of Plant Pathology, Graduate School of Agriculture; Kitashirakawa-oiwake-cho, Sakyo-ku, Kyoto 606-8502, Japan","status":"current"},"releaseDate":"2002-08-30","submitter":"Contact:Kazuyuki Mise Kyoto University, Laboratory of Plant Pathology, Graduate School of Agriculture; Kitashirakawa-oiwake-cho, Sakyo-ku, Kyoto 606-8502, Japan"},"assemblyStats":{"contigL50":2,"contigN50":2898,"gcCount":"3520","gcPercent":42.0,"numberOfComponentSequences":3,"numberOfContigs":3,"numberOfScaffolds":3,"scaffoldL50":2,"scaffoldN50":2898,"totalNumberOfChromosomes":3,"totalSequenceLength":"8363","totalUngappedLength":"8363"},"currentAccession":"GCF_000854785.1","organism":{"infraspecificNames":{"strain":"KU1"},"organismName":"Spring beauty latent virus","taxId":188141},"pairedAccession":"GCA_000854785.1","sourceDatabase":"SOURCE_DATABASE_REFSEQ","typeMaterial":{"typeDisplayText":"ICTV species exemplar","typeLabel":"TYPE_ICTV"}}
{"accession":"GCF_000854925.1","annotationInfo":{"name":"Annotation submitted by NCBI RefSeq","provider":"NCBI RefSeq","releaseDate":"2018-08-13","stats":{"geneCounts":{"proteinCoding":2,"total":2}}},"assemblyInfo":{"assemblyLevel":"Complete Genome","assemblyName":"ViralProj15042","assemblyStatus":"current","assemblyType":"haploid","pairedAssembly":{"accession":"GCA_000854925.1","status":"current"},"releaseDate":"2004-12-17","submitter":"Imported Fire Ant and Household Insects, USDA-ARS"},"assemblyStats":{"contigL50":1,"contigN50":8026,"gcCount":"3116","gcPercent":39.0,"numberOfComponentSequences":1,"numberOfContigs":1,"numberOfScaffolds":1,"scaffoldL50":1,"scaffoldN50":8026,"totalNumberOfChromosomes":1,"totalSequenceLength":"8026","totalUngappedLength":"8026"},"currentAccession":"GCF_000854925.1","organism":{"organismName":"Solenopsis invicta virus 1","taxId":294369},"pairedAccession":"GCA_000854925.1","sourceDatabase":"SOURCE_DATABASE_REFSEQ","typeMaterial":{"typeDisplayText":"ICTV species exemplar","typeLabel":"TYPE_ICTV"}}
{"accession":"GCF_000856165.1","annotationInfo":{"name":"Annotation submitted by NCBI RefSeq","provider":"NCBI RefSeq","releaseDate":"2009-11-30","stats":{"geneCounts":{"proteinCoding":1,"total":1}}},"assemblyInfo":{"assemblyLevel":"Complete Genome","assemblyName":"ViralProj14946","assemblyStatus":"current","assemblyType":"haploid","pairedAssembly":{"accession":"GCA_000856165.1","status":"current"},"releaseDate":"2002-12-18","submitter":"Respiratory and Enteric Virus Branch, Centers for Disease Control and Prevention"},"assemblyStats":{"contigL50":1,"contigN50":8126,"gcCount":"3282","gcPercent":40.5,"numberOfComponentSequences":1,"numberOfContigs":1,"numberOfScaffolds":1,"scaffoldL50":1,"scaffoldN50":8126,"totalNumberOfChromosomes":1,"totalSequenceLength":"8126","totalUngappedLength":"8126"},"currentAccession":"GCF_000856165.1","organism":{"infraspecificNames":{"strain":"2383"},"organismName":"simian sapelovirus 1","taxId":1002918},"pairedAccession":"GCA_000856165.1","sourceDatabase":"SOURCE_DATABASE_REFSEQ","typeMaterial":{"typeDisplayText":"ICTV species exemplar","typeLabel":"TYPE_ICTV"}}
{"accession":"GCF_000856865.1","annotationInfo":{"name":"Annotation submitted by NCBI RefSeq","provider":"NCBI RefSeq","releaseDate":"2012-06-05","stats":{"geneCounts":{"proteinCoding":2,"total":2}}},"assemblyInfo":{"assemblyLevel":"Complete Genome","assemblyName":"ViralProj15098","assemblyStatus":"current","assemblyType":"haploid","pairedAssembly":{"accession":"GCA_000856865.1","status":"current"},"releaseDate":"2002-06-18","submitter":"Adams M.J., Plant Pathology Department, IACR-Rothamsted, Harpenden, Herts AL5 2JQ, UNITED KINGDOM"},"assemblyStats":{"contigL50":1,"contigN50":9624,"gcCount":"3782","gcPercent":39.5,"numberOfComponentSequences":1,"numberOfContigs":1,"numberOfScaffolds":1,"scaffoldL50":1,"scaffoldN50":9624,"totalNumberOfChromosomes":1,"totalSequenceLength":"9624","totalUngappedLength":"9624"},"currentAccession":"GCF_000856865.1","organism":{"infraspecificNames":{"isolate":"Xiaoshan"},"organismName":"Sorghum mosaic virus","taxId":32619},"pairedAccession":"GCA_000856865.1","sourceDatabase":"SOURCE_DATABASE_REFSEQ","typeMaterial":{"typeDisplayText":"ICTV species exemplar","typeLabel":"TYPE_ICTV"}}
{"accession":"GCF_000858265.1","annotationInfo":{"name":"Annotation submitted by NCBI RefSeq","provider":"NCBI RefSeq","releaseDate":"2011-02-04","stats":{"geneCounts":{"proteinCoding":6,"total":6}}},"assemblyInfo":{"assemblyLevel":"Complete Genome","assemblyName":"ViralProj15194","assemblyStatus":"current","assemblyType":"haploid","pairedAssembly":{"accession":"GCA_000858265.1","annotationName":"Annotation submitted by Zhou X., Zhejiang University, Institute of Biotechnology, Kaixuan Road 268, Hangzhou, Zhejiang, 310029, CHINA","status":"current"},"releaseDate":"2003-03-27","submitter":"Zhou X., Zhejiang University, Institute of Biotechnology, Kaixuan Road 268, Hangzhou, Zhejiang, 310029, CHINA"},"assemblyStats":{"contigL50":1,"contigN50":2714,"gcCount":"1137","gcPercent":42.0,"numberOfComponentSequences":1,"numberOfContigs":1,"numberOfScaffolds":1,"scaffoldL50":1,"scaffoldN50":2714,"totalNumberOfChromosomes":1,"totalSequenceLength":"2714","totalUngappedLength":"2714"},"currentAccession":"GCF_000858265.1","organism":{"infraspecificNames":{"isolate":"Y23"},"organismName":"Squash leaf curl Yunnan virus","taxId":222474},"pairedAccession":"GCA_000858265.1","sourceDatabase":"SOURCE_DATABASE_REFSEQ","typeMaterial":{"typeDisplayText":"ICTV species exemplar","typeLabel":"TYPE_ICTV"}}
{"accession":"GCF_000858725.1","annotationInfo":{"name":"Annotation submitted by NCBI RefSeq","provider":"NCBI RefSeq","releaseDate":"2015-03-09","stats":{"geneCounts":{"proteinCoding":8,"total":8}}},"assemblyInfo":{"assemblyLevel":"Complete Genome","assemblyName":"ViralMultiSegProj15130","assemblyStatus":"current","assemblyType":"haploid","biosample":{"accession":"SAMEA3283060","attributes":[{"name":"ENA first public","value":"2015-03-05"},{"name":"ENA last update","value":"2015-03-05"},{"name":"ENA-CHECKLIST","value":"ERC000011"},{"name":"External Id","value":"SAMEA3283060"},{"name":"INSDC center alias","value":"EBI"},{"name":"INSDC center name","value":"European Bioinformatics Institute"},{"name":"INSDC first public","value":"2015-03-05T11:19:35Z"},{"name":"INSDC last update","value":"2015-03-05T09:17:05Z"},{"name":"INSDC status","value":"public"},{"name":"Submitter Id","value":"SLCMV-Col genome"},{"name":"broker name","value":"European Nucleotide Archive"},{"name":"geo_loc_name","value":"Sri Lanka:Columbo"},{"name":"isolate","value":"SLCMV-Col"},{"name":"lab_host","value":"Nicotiana benthamiana"},{"name":"sample_name","value":"SLCMV-Col genome"}],"description":{"organism":{"organismName":"Sri Lankan cassava mosaic virus-[Colombo]","taxId":223328},"title":"BioSample entry for Sri Lankan cassava mosaic virus-[Colombo] genome"},"lastUpdated":"2021-08-21T04:27:38.000","models":["Generic"],"owner":{"name":"EBI"},"package":"Generic.1.0","publicationDate":"2015-03-05T00:00:00.000","sampleIds":[{"db":"SRA","value":"ERS670489"}],"status":{"status":"live","when":"2015-08-12T11:03:41"},"submissionDate":"2015-03-06T08:10:22.250"},"pairedAssembly":{"accession":"GCA_000858725.1","annotationName":"Annotation submitted by Stanley J., Department of Virus Research, John Innes Centre, Norwich Research Park, Colney, Norwich, NR4 7UH, UNITED KINGDOM","status":"current"},"releaseDate":"2002-05-16","submitter":"Stanley J., Department of Virus Research, John Innes Centre, Norwich Research Park, Colney, Norwich, NR4 7UH, UNITED KINGDOM"},"assemblyStats":{"contigL50":1,"contigN50":2755,"gcCount":"2448","gcPercent":45.0,"numberOfComponentSequences":2,"numberOfContigs":2,"numberOfScaffolds":2,"scaffoldL50":1,"scaffoldN50":2755,"totalNumberOfChromosomes":2,"totalSequenceLength":"5466","totalUngappedLength":"5466"},"currentAccession":"GCF_000858725.1","organism":{"infraspecificNames":{"isolate":"SLCMV-Col"},"organismName":"Sri Lankan cassava mosaic virus-[Colombo]","taxId":223328},"pairedAccession":"GCA_000858725.1","sourceDatabase":"SOURCE_DATABASE_REFSEQ","typeMaterial":{"typeDisplayText":"ICTV species exemplar","typeLabel":"TYPE_ICTV"}}
{"accession":"GCF_000859305.1","annotationInfo":{"name":"Annotation submitted by NCBI RefSeq","provider":"NCBI RefSeq","releaseDate":"2007-05-22","stats":{"geneCounts":{"proteinCoding":3,"total":3}}},"assemblyInfo":{"assemblyLevel":"Complete Genome","assemblyName":"ViralProj15252","assemblyStatus":"current","assemblyType":"haploid","pairedAssembly":{"accession":"GCA_000859305.1","status":"current"},"releaseDate":"2005-05-21","submitter":"Medicine, UCSF"},"assemblyStats":{"contigL50":1,"contigN50":2249,"gcCount":"860","gcPercent":38.0,"numberOfComponentSequences":1,"numberOfContigs":1,"numberOfScaffolds":1,"scaffoldL50":1,"scaffoldN50":2249,"totalNumberOfChromosomes":1,"totalSequenceLength":"2249","totalUngappedLength":"2249"},"currentAccession":"GCF_000859305.1","organism":{"organismName":"Small anellovirus 1","taxId":289366},"pairedAccession":"GCA_000859305.1","sourceDatabase":"SOURCE_DATABASE_REFSEQ"}
{"accession":"GCF_000860005.1","annotationInfo":{"name":"Annotation submitted by NCBI RefSeq","provider":"NCBI RefSeq","releaseDate":"2018-08-13","stats":{"geneCounts":{"other":5,"proteinCoding":7,"total":12}}},"assemblyInfo":{"assemblyLevel":"Complete Genome","assemblyName":"ViralProj15221","assemblyStatus":"current","assemblyType":"haploid","pairedAssembly":{"accession":"GCA_000860005.1","annotationName":"Annotation submitted by to the INSDC. M. Van Brussel, Rega Institute for Medical Research, Minderbroederstraat 12, 3000 Leuven, BELGIUM","status":"current"},"releaseDate":"2000-08-01","submitter":"to the INSDC. M. Van Brussel, Rega Institute for Medical Research, Minderbroederstraat 12, 3000 Leuven, BELGIUM"},"assemblyStats":{"contigL50":1,"contigN50":8855,"gcCount":"4849","gcPercent":55.0,"numberOfComponentSequences":1,"numberOfContigs":1,"numberOfScaffolds":1,"scaffoldL50":1,"scaffoldN50":8855,"totalNumberOfChromosomes":1,"totalSequenceLength":"8855","totalUngappedLength":"8855"},"currentAccession":"GCF_000860005.1","organism":{"infraspecificNames":{"isolate":"STLV-2PP1664","strain":"PP1664"},"organismName":"Simian T-lymphotropic virus 2","taxId":33748},"pairedAccession":"GCA_000860005.1","sourceDatabase":"SOURCE_DATABASE_REFSEQ"}
{"accession":"GCF_000860145.1","annotationInfo":{"name":"Annotation submitted by NCBI RefSeq","provider":"NCBI RefSeq","releaseDate":"2009-04-08","stats":{"geneCounts":{"proteinCoding":5,"total":5}}},"assemblyInfo":{"assemblyLevel":"Complete Genome","assemblyName":"ViralProj15253","assemblyStatus":"current","assemblyType":"haploid","pairedAssembly":{"accession":"GCA_000860145.1","status":"current"},"releaseDate":"2005-05-21","submitter":"Medicine, UCSF"},"assemblyStats":{"contigL50":1,"contigN50":2635,"gcCount":"1042","gcPercent":39.5,"numberOfComponentSequences":1,"numberOfContigs":1,"numberOfScaffolds":1,"scaffoldL50":1,"scaffoldN50":2635,"totalNumberOfChromosomes":1,"totalSequenceLength":"2635","totalUngappedLength":"2635"},"currentAccession":"GCF_000860145.1","organism":{"organismName":"Small anellovirus 2","taxId":289367},"pairedAccession":"GCA_000860145.1","sourceDatabase":"SOURCE_DATABASE_REFSEQ"}
{"accession":"GCF_000860545.1","annotationInfo":{"name":"Annotation submitted by NCBI RefSeq","provider":"NCBI RefSeq","releaseDate":"2018-08-13","stats":{"geneCounts":{"proteinCoding":4,"total":4}}},"assemblyInfo":{"assemblyLevel":"Complete Genome","assemblyName":"ViralProj15316","assemblyStatus":"current","assemblyType":"haploid","pairedAssembly":{"accession":"GCA_000860545.1","status":"current"},"releaseDate":"2000-08-10"},"assemblyStats":{"contigL50":1,"contigN50":11703,"gcCount":"5957","gcPercent":51.0,"numberOfComponentSequences":1,"numberOfContigs":1,"numberOfScaffolds":1,"scaffoldL50":1,"scaffoldN50":11703,"totalNumberOfChromosomes":1,"totalSequenceLength":"11703","totalUngappedLength":"11703"},"currentAccession":"GCF_000860545.1","organism":{"organismName":"Sindbis virus","taxId":11034},"pairedAccession":"GCA_000860545.1","sourceDatabase":"SOURCE_DATABASE_REFSEQ","typeMaterial":{"typeDisplayText":"ICTV species exemplar","typeLabel":"TYPE_ICTV"}}
{"accession":"GCF_000860745.1","annotationInfo":{"name":"Annotation submitted by NCBI RefSeq","provider":"NCBI RefSeq","releaseDate":"2018-08-13","stats":{"geneCounts":{"proteinCoding":5,"total":5}}},"assemblyInfo":{"assemblyLevel":"Complete Genome","assemblyName":"ViralProj15356","assemblyStatus":"current","assemblyType":"haploid","pairedAssembly":{"accession":"GCA_000860745.1","status":"current"},"releaseDate":"2013-02-11","submitter":"Zoologia e Botanica, Instituto de Biociencias, Letras e Ciencias Exatas"},"assemblyStats":{"contigL50":1,"contigN50":4132,"gcCount":"2050","gcPercent":49.5,"numberOfComponentSequences":1,"numberOfContigs":1,"numberOfScaffolds":1,"scaffoldL50":1,"scaffoldN50":4132,"totalNumberOfChromosomes":1,"totalSequenceLength":"4132","totalUngappedLength":"4132"},"currentAccession":"GCF_000860745.1","organism":{"infraspecificNames":{"isolate":"Sao Paulo"},"organismName":"Southern bean mosaic virus","taxId":12139},"pairedAccession":"GCA_000860745.1","sourceDatabase":"SOURCE_DATABASE_REFSEQ","typeMaterial":{"typeDisplayText":"ICTV species exemplar","typeLabel":"TYPE_ICTV"}}
{"accession":"GCF_000861625.1","annotationInfo":{"name":"Annotation submitted by NCBI RefSeq","provider":"NCBI RefSeq","releaseDate":"2008-05-06","stats":{"geneCounts":{"proteinCoding":2,"total":2}}},"assemblyInfo":{"assemblyLevel":"Complete Genome","assemblyName":"ViralMultiSegProj15384","assemblyStatus":"current","assemblyType":"haploid","pairedAssembly":{"accession":"GCA_000861625.1","status":"current"},"releaseDate":"2002-05-10","submitter":"Toru Iwanami, National Institute of Fruit Tree Science; Fujimoto 2-1, Tsukuba, Ibaraki 305-8605, Japan"},"assemblyStats":{"contigL50":1,"contigN50":5865,"gcCount":"3917","gcPercent":42.5,"numberOfComponentSequences":2,"numberOfContigs":2,"numberOfScaffolds":2,"scaffoldL50":1,"scaffoldN50":5865,"totalNumberOfChromosomes":2,"totalSequenceLength":"9219","totalUngappedLength":"9219"},"currentAccession":"GCF_000861625.1","organism":{"infraspecificNames":{"isolate":"Y-SqMV"},"organismName":"Squash mosaic virus","taxId":12263},"pairedAccession":"GCA_000861625.1","sourceDatabase":"SOURCE_DATABASE_REFSEQ","typeMaterial":{"typeDisplayText":"ICTV species exemplar","typeLabel":"TYPE_ICTV"}}
{"accession":"GCF_000862465.1","annotationInfo":{"name":"Annotation submitted by NCBI RefSeq","provider":"NCBI RefSeq","releaseDate":"2018-08-13","stats":{"geneCounts":{"proteinCoding":2,"total":2}}},"assemblyInfo":{"assemblyLevel":"Complete Genome","assemblyName":"ViralProj15377","assemblyStatus":"current","assemblyType":"haploid","pairedAssembly":{"accession":"GCA_000862465.1","status":"current"},"releaseDate":"2001-01-03"},"assemblyStats":{"contigL50":1,"contigN50":9588,"gcCount":"4023","gcPercent":42.0,"numberOfComponentSequences":1,"numberOfContigs":1,"numberOfScaffolds":1,"scaffoldL50":1,"scaffoldN50":9588,"totalNumberOfChromosomes":1,"totalSequenceLength":"9588","totalUngappedLength":"9588"},"currentAccession":"GCF_000862465.1","organism":{"infraspecificNames":{"strain":"N"},"organismName":"Soybean mosaic virus","taxId":12222},"pairedAccession":"GCA_000862465.1","sourceDatabase":"SOURCE_DATABASE_REFSEQ","typeMaterial":{"typeDisplayText":"ICTV species exemplar","typeLabel":"TYPE_ICTV"}}
{"accession":"GCF_000862545.1","annotationInfo":{"name":"Annotation submitted by NCBI RefSeq","provider":"NCBI RefSeq","releaseDate":"2018-08-13","stats":{"geneCounts":{"other":9,"proteinCoding":3,"total":12}}},"assemblyInfo":{"assemblyLevel":"Complete Genome","assemblyName":"ViralProj15395","assemblyStatus":"current","assemblyType":"haploid","pairedAssembly":{"accession":"GCA_000862545.1","status":"current"},"releaseDate":"2002-03-12","submitter":"Bremont M., Virologie Et Immunologie Moleculaires, Inra, CRJ Domaine de vilvert, 78352 cedex, FRANCE"},"assemblyStats":{"contigL50":1,"contigN50":11900,"gcCount":"6708","gcPercent":56.5,"numberOfComponentSequences":1,"numberOfContigs":1,"numberOfScaffolds":1,"scaffoldL50":1,"scaffoldN50":11900,"totalNumberOfChromosomes":1,"totalSequenceLength":"11900","totalUngappedLength":"11900"},"currentAccession":"GCF_000862545.1","organism":{"organismName":"Sleeping disease virus","taxId":78540},"pairedAccession":"GCA_000862545.1","sourceDatabase":"SOURCE_DATABASE_REFSEQ","typeMaterial":{"typeDisplayText":"ICTV species exemplar","typeLabel":"TYPE_ICTV"}}
{"accession":"GCF_000863105.1","annotationInfo":{"name":"Annotation submitted by NCBI RefSeq","provider":"NCBI RefSeq","releaseDate":"2018-08-13","stats":{"geneCounts":{"proteinCoding":5,"total":5}}},"assemblyInfo":{"assemblyLevel":"Complete Genome","assemblyName":"ViralProj15331","assemblyStatus":"current","assemblyType":"haploid","releaseDate":"2013-02-15","submitter":"National Center for Biotechnology Information, NIH"},"assemblyStats":{"contigL50":1,"contigN50":4193,"gcCount":"2161","gcPercent":51.5,"numberOfComponentSequences":1,"numberOfContigs":1,"numberOfScaffolds":1,"scaffoldL50":1,"scaffoldN50":4193,"totalNumberOfChromosomes":1,"totalSequenceLength":"4193","totalUngappedLength":"4193"},"currentAccession":"GCF_000863105.1","organism":{"organismName":"Southern cowpea mosaic virus","taxId":196398},"sourceDatabase":"SOURCE_DATABASE_REFSEQ","typeMaterial":{"typeDisplayText":"ICTV species exemplar","typeLabel":"TYPE_ICTV"}}
{"accession":"GCF_000863925.1","annotationInfo":{"name":"Annotation submitted by NCBI RefSeq","provider":"NCBI RefSeq","releaseDate":"2018-08-13","stats":{"geneCounts":{"proteinCoding":5,"pseudogene":2,"total":7}}},"assemblyInfo":{"assemblyLevel":"Complete Genome","assemblyName":"ViralProj15501","assemblyStatus":"current","assemblyType":"haploid","pairedAssembly":{"accession":"GCA_000863925.1","annotationName":"Annotation submitted by INSDC submitter","status":"current"},"refseqCategory":"reference genome","releaseDate":"2000-08-01"},"assemblyStats":{"contigL50":1,"contigN50":9623,"gcCount":"4277","gcPercent":44.5,"numberOfComponentSequences":1,"numberOfContigs":1,"numberOfScaffolds":1,"scaffoldL50":1,"scaffoldN50":9623,"totalNumberOfChromosomes":1,"totalSequenceLength":"9623","totalUngappedLength":"9623"},"currentAccession":"GCF_000863925.1","organism":{"organismName":"Simian immunodeficiency virus","taxId":11723},"pairedAccession":"GCA_000863925.1","sourceDatabase":"SOURCE_DATABASE_REFSEQ","typeMaterial":{"typeDisplayText":"ICTV species exemplar","typeLabel":"TYPE_ICTV"}}
{"accession":"GCF_000865805.1","annotationInfo":{"name":"Annotation submitted by NCBI RefSeq","provider":"NCBI RefSeq","releaseDate":"2010-08-16","stats":{"geneCounts":{"other":1,"proteinCoding":7,"total":8}}},"assemblyInfo":{"assemblyLevel":"Complete Genome","assemblyName":"ViralMultiSegProj15591","assemblyStatus":"current","assemblyType":"haploid","pairedAssembly":{"accession":"GCA_000865805.1","annotationName":"Annotation submitted by School of Life Sciences, Queensland University of Technology","status":"current"},"releaseDate":"2005-08-15","submitter":"School of Life Sciences, Queensland University of Technology"},"assemblyStats":{"contigL50":1,"contigN50":2736,"gcCount":"2324","gcPercent":42.5,"numberOfComponentSequences":2,"numberOfContigs":2,"numberOfScaffolds":2,"scaffoldL50":1,"scaffoldN50":2736,"totalNumberOfChromosomes":2,"totalSequenceLength":"5455","totalUngappedLength":"5455"},"currentAccession":"GCF_000865805.1","organism":{"infraspecificNames":{"isolate":"B"},"organismName":"Squash leaf curl China virus - [B]","taxId":269275},"pairedAccession":"GCA_000865805.1","sourceDatabase":"SOURCE_DATABASE_REFSEQ","typeMaterial":{"typeDisplayText":"ICTV species exemplar","typeLabel":"TYPE_ICTV"}}
{"accession":"GCF_000866005.1","annotationInfo":{"name":"Annotation submitted by NCBI RefSeq","provider":"NCBI RefSeq","releaseDate":"2012-04-05","stats":{"geneCounts":{"nonCoding":1,"proteinCoding":5,"total":6}}},"assemblyInfo":{"assemblyLevel":"Complete Genome","assemblyName":"ViralProj16189","assemblyStatus":"current","assemblyType":"haploid","pairedAssembly":{"accession":"GCA_000866005.1","status":"current"},"releaseDate":"2005-11-18","submitter":"Department of Biological Sciences, University of Pittsburgh"},"assemblyStats":{"contigL50":1,"contigN50":5230,"gcCount":"2155","gcPercent":41.0,"numberOfComponentSequences":1,"numberOfContigs":1,"numberOfScaffolds":1,"scaffoldL50":1,"scaffoldN50":5230,"totalNumberOfChromosomes":1,"totalSequenceLength":"5230","totalUngappedLength":"5230"},"currentAccession":"GCF_000866005.1","organism":{"organismName":"Simian virus 12","taxId":46771},"pairedAccession":"GCA_000866005.1","sourceDatabase":"SOURCE_DATABASE_REFSEQ"}
{"accession":"GCF_000867065.1","annotationInfo":{"name":"Annotation submitted by NCBI RefSeq","provider":"NCBI RefSeq","releaseDate":"2021-10-12","stats":{"geneCounts":{"proteinCoding":47,"total":47}}},"assemblyInfo":{"assemblyLevel":"Complete Genome","assemblyName":"ViralProj16583","assemblyStatus":"current","assemblyType":"haploid","pairedAssembly":{"accession":"GCA_000867065.1","annotationName":"Annotation submitted by Contact:Masahira Hattori Graduate School of Frontier Sciences, University of Tokyo; 5-1-5 Kashiwanoha, Kashiwa, Chiba 277-8561, Japan","status":"current"},"releaseDate":"2006-03-16","submitter":"Contact:Masahira Hattori Graduate School of Frontier Sciences, University of Tokyo; 5-1-5 Kashiwanoha, Kashiwa, Chiba 277-8561, Japan"},"assemblyStats":{"contigL50":1,"contigN50":52162,"gcCount":"26512","gcPercent":51.0,"numberOfComponentSequences":1,"numberOfContigs":1,"numberOfScaffolds":1,"scaffoldL50":1,"scaffoldN50":52162,"totalNumberOfChromosomes":1,"totalSequenceLength":"52162","totalUngappedLength":"52162"},"currentAccession":"GCF_000867065.1","organism":{"organismName":"Sodalis phage phiSG1","taxId":373126},"pairedAccession":"GCA_000867065.1","sourceDatabase":"SOURCE_DATABASE_REFSEQ"}
{"accession":"GCF_000867605.1","annotationInfo":{"name":"Annotation submitted by NCBI RefSeq","provider":"NCBI RefSeq","releaseDate":"2023-01-08","stats":{"geneCounts":{"proteinCoding":123,"total":123}}},"assemblyInfo":{"assemblyLevel":"Complete Genome","assemblyName":"ViralProj17721","assemblyStatus":"current","assemblyType":"haploid","pairedAssembly":{"accession":"GCA_000867605.1","annotationName":"Annotation submitted by Bigot Y., Eukaryotic Parasite Genetics, FRECNRS2969, L.E.P.G., Universite Francois, University Francois Rabelais of Tours, Tours, FRANCE","status":"current"},"releaseDate":"2006-09-22","submitter":"Bigot Y., Eukaryotic Parasite Genetics, FRECNRS2969, L.E.P.G., Universite Francois, University Francois Rabelais of Tours, Tours, FRANCE"},"assemblyStats":{"contigL50":1,"contigN50":156922,"gcCount":"77298","gcPercent":49.5,"numberOfComponentSequences":1,"numberOfContigs":1,"numberOfScaffolds":1,"scaffoldL50":1,"scaffoldN50":156922,"totalNumberOfChromosomes":1,"totalSequenceLength":"156922","totalUngappedLength":"156922"},"currentAccession":"GCF_000867605.1","organism":{"organismName":"Spodoptera frugiperda ascovirus 1a","taxId":113370},"pairedAccession":"GCA_000867605.1","sourceDatabase":"SOURCE_DATABASE_REFSEQ","typeMaterial":{"typeDisplayText":"ICTV species exemplar","typeLabel":"TYPE_ICTV"}}
{"accession":"GCF_000868165.1","annotationInfo":{"name":"Annotation submitted by NCBI RefSeq","provider":"NCBI RefSeq","releaseDate":"2021-11-26","stats":{"geneCounts":{"proteinCoding":9,"total":9}}},"assemblyInfo":{"assemblyLevel":"Complete Genome","assemblyName":"ViralProj17048","assemblyStatus":"current","assemblyType":"haploid","pairedAssembly":{"accession":"GCA_000868165.1","annotationName":"Annotation submitted by Department of Microbiology, The University of Hong Kong","status":"current"},"releaseDate":"2012-03-30","submitter":"Department of Microbiology, The University of Hong Kong"},"assemblyStats":{"contigL50":1,"contigN50":26083,"gcCount":"11621","gcPercent":44.5,"numberOfComponentSequences":1,"numberOfContigs":1,"numberOfScaffolds":1,"scaffoldL50":1,"scaffoldN50":26083,"totalNumberOfChromosomes":1,"totalSequenceLength":"26083","totalUngappedLength":"26083"},"currentAccession":"GCF_000868165.1","organism":{"infraspecificNames":{"strain":"HKU17-6124"},"organismName":"Sparrow coronavirus HKU17","taxId":1159906},"pairedAccession":"GCA_000868165.1","sourceDatabase":"SOURCE_DATABASE_REFSEQ"}
{"accession":"GCF_000868825.1","annotationInfo":{"name":"Annotation submitted by NCBI RefSeq","provider":"NCBI RefSeq","releaseDate":"2018-08-13","stats":{"geneCounts":{"proteinCoding":143,"total":143}}},"assemblyInfo":{"assemblyLevel":"Complete Genome","assemblyName":"ViralProj18827","assemblyStatus":"current","assemblyType":"haploid","pairedAssembly":{"accession":"GCA_000868825.1","status":"current"},"releaseDate":"2010-04-15","submitter":"Invasive Insect Biocontrol and Behavior Laboratory, USDA Agricultural Research Service, Plant Sciences Institute"},"assemblyStats":{"contigL50":1,"contigN50":131331,"gcCount":"52853","gcPercent":40.0,"numberOfComponentSequences":1,"numberOfContigs":1,"numberOfScaffolds":1,"scaffoldL50":1,"scaffoldN50":131331,"totalNumberOfChromosomes":1,"totalSequenceLength":"131331","totalUngappedLength":"131331"},"currentAccession":"GCF_000868825.1","organism":{"infraspecificNames":{"isolate":"3AP2"},"organismName":"Spodoptera frugiperda multiple nucleopolyhedrovirus","taxId":10455},"pairedAccession":"GCA_000868825.1","sourceDatabase":"SOURCE_DATABASE_REFSEQ","typeMaterial":{"typeDisplayText":"ICTV species exemplar","typeLabel":"TYPE_ICTV"}}
{"accession":"GCF_000870185.1","annotationInfo":{"name":"Annotation submitted by NCBI RefSeq","provider":"NCBI RefSeq","releaseDate":"2006-10-25","stats":{"geneCounts":{"proteinCoding":6,"total":6}}},"assemblyInfo":{"assemblyLevel":"Complete Genome","assemblyName":"ViralProj18009","assemblyStatus":"current","assemblyType":"haploid","pairedAssembly":{"accession":"GCA_000870185.1","annotationName":"Annotation submitted by State Key Laboratory of Freshwater Ecology and Biotechnology, Institute of Hydrobiology, Chinese Academy of Sciences","status":"current"},"releaseDate":"2006-10-24","submitter":"State Key Laboratory of Freshwater Ecology and Biotechnology, Institute of Hydrobiology, Chinese Academy of Sciences"},"assemblyStats":{"contigL50":1,"contigN50":11545,"gcCount":"5068","gcPercent":44.0,"numberOfComponentSequences":1,"numberOfContigs":1,"numberOfScaffolds":1,"scaffoldL50":1,"scaffoldN50":11545,"totalNumberOfChromosomes":1,"totalSequenceLength":"11545","totalUngappedLength":"11545"},"currentAccession":"GCF_000870185.1","organism":{"organismName":"Siniperca chuatsi rhabdovirus","taxId":373862},"pairedAccession":"GCA_000870185.1","sourceDatabase":"SOURCE_DATABASE_REFSEQ","typeMaterial":{"typeDisplayText":"ICTV species exemplar","typeLabel":"TYPE_ICTV"}}
{"accession":"GCF_000870805.1","annotationInfo":{"name":"Annotation submitted by NCBI RefSeq","provider":"NCBI RefSeq","releaseDate":"2018-08-27","stats":{"geneCounts":{"proteinCoding":4,"total":4}}},"assemblyInfo":{"assemblyLevel":"Complete Genome","assemblyName":"ViralProj19773","assemblyStatus":"suppressed","assemblyType":"haploid","pairedAssembly":{"accession":"GCA_000870805.1","status":"current"},"releaseDate":"2007-06-08","submitter":"IFAHI/CMAVE, USDA-ARS"},"assemblyStats":{"contigL50":1,"contigN50":11319,"gcCount":"4882","gcPercent":43.0,"numberOfComponentSequences":1,"numberOfContigs":1,"numberOfScaffolds":1,"scaffoldL50":1,"scaffoldN50":11319,"totalNumberOfChromosomes":1,"totalSequenceLength":"11319","totalUngappedLength":"11319"},"currentAccession":"GCF_000870805.1","organism":{"organismName":"Solenopsis invicta virus 2","taxId":439491},"pairedAccession":"GCA_000870805.1","sourceDatabase":"SOURCE_DATABASE_REFSEQ"}
{"accession":"GCF_000871585.1","annotationInfo":{"name":"Annotation submitted by NCBI RefSeq","provider":"NCBI RefSeq","releaseDate":"2018-08-13","stats":{"geneCounts":{"proteinCoding":136,"total":136}}},"assemblyInfo":{"assemblyLevel":"Complete Genome","assemblyName":"ViralProj19695","assemblyStatus":"current","assemblyType":"haploid","pairedAssembly":{"accession":"GCA_000871585.1","annotationName":"Annotation submitted by School of Agricultural Biotechnology, Seoul National University","status":"current"},"releaseDate":"2007-05-30","submitter":"School of Agricultural Biotechnology, Seoul National University"},"assemblyStats":{"contigL50":1,"contigN50":124121,"gcCount":"48190","gcPercent":39.0,"numberOfComponentSequences":1,"numberOfContigs":1,"numberOfScaffolds":1,"scaffoldL50":1,"scaffoldN50":124121,"totalNumberOfChromosomes":1,"totalSequenceLength":"124121","totalUngappedLength":"124121"},"currentAccession":"GCF_000871585.1","organism":{"infraspecificNames":{"isolate":"SlGV-K1"},"organismName":"Spodoptera litura granulovirus","taxId":359919},"pairedAccession":"GCA_000871585.1","sourceDatabase":"SOURCE_DATABASE_REFSEQ","typeMaterial":{"typeDisplayText":"ICTV species exemplar","typeLabel":"TYPE_ICTV"}}
{"accession":"GCF_000872165.1","annotationInfo":{"name":"Annotation submitted by NCBI RefSeq","provider":"NCBI RefSeq","releaseDate":"2011-07-20","stats":{"geneCounts":{"proteinCoding":28,"total":28}}},"assemblyInfo":{"assemblyLevel":"Chromosome","assemblyName":"ViralProj27899","assemblyStatus":"current","assemblyType":"haploid","atypical":{"isAtypical":true,"warnings":["partial"]},"genomeNotes":["partial"],"pairedAssembly":{"accession":"GCA_000872165.1","status":"current"},"releaseDate":"2007-11-20","submitter":"Veterinary Medical Research Institute, Hungarian Academy of Sciences"},"assemblyStats":{"contigL50":1,"contigN50":27751,"gcCount":"13936","gcPercent":50.0,"numberOfComponentSequences":1,"numberOfContigs":1,"numberOfScaffolds":1,"scaffoldL50":1,"scaffoldN50":27751,"totalNumberOfChromosomes":1,"totalSequenceLength":"27751","totalUngappedLength":"27751"},"currentAccession":"GCF_000872165.1","organism":{"infraspecificNames":{"strain":"145/88"},"organismName":"Snake adenovirus 1","taxId":189830},"pairedAccession":"GCA_000872165.1","sourceDatabase":"SOURCE_DATABASE_REFSEQ","typeMaterial":{"typeDisplayText":"ICTV species exemplar","typeLabel":"TYPE_ICTV"}}
{"accession":"GCF_000873265.1","annotationInfo":{"name":"Annotation submitted by NCBI RefSeq","provider":"NCBI RefSeq","releaseDate":"2007-06-08","stats":{"geneCounts":{"proteinCoding":6,"total":6}}},"assemblyInfo":{"assemblyLevel":"Complete Genome","assemblyName":"ViralProj19779","assemblyStatus":"current","assemblyType":"haploid","pairedAssembly":{"accession":"GCA_000873265.1","annotationName":"Annotation submitted by Institute of Health and Biomedical Innovation, Queensland University of Technology","status":"current"},"releaseDate":"2007-06-08","submitter":"Institute of Health and Biomedical Innovation, Queensland University of Technology"},"assemblyStats":{"contigL50":1,"contigN50":2761,"gcCount":"1168","gcPercent":42.5,"numberOfComponentSequences":1,"numberOfContigs":1,"numberOfScaffolds":1,"scaffoldL50":1,"scaffoldN50":2761,"totalNumberOfChromosomes":1,"totalSequenceLength":"2761","totalUngappedLength":"2761"},"currentAccession":"GCF_000873265.1","organism":{"organismName":"Spilanthes yellow vein virus","taxId":390439},"pairedAccession":"GCA_000873265.1","sourceDatabase":"SOURCE_DATABASE_REFSEQ","typeMaterial":{"typeDisplayText":"ICTV species exemplar","typeLabel":"TYPE_ICTV"}}
{"accession":"GCF_000873725.1","annotationInfo":{"name":"Annotation submitted by NCBI RefSeq","provider":"NCBI RefSeq","releaseDate":"2011-02-04","stats":{"geneCounts":{"proteinCoding":6,"total":6}}},"assemblyInfo":{"assemblyLevel":"Complete Genome","assemblyName":"ViralProj27775","assemblyStatus":"current","assemblyType":"haploid","pairedAssembly":{"accession":"GCA_000873725.1","annotationName":"Annotation submitted by Verschoor E.J., Virology, Biomedical Primate Research Centre, Lange Kleiweg 39, 2288GJ Rijswijk, NETHERLANDS","status":"current"},"releaseDate":"2007-11-02","submitter":"Verschoor E.J., Virology, Biomedical Primate Research Centre, Lange Kleiweg 39, 2288GJ Rijswijk, NETHERLANDS"},"assemblyStats":{"contigL50":1,"contigN50":5075,"gcCount":"1922","gcPercent":38.0,"numberOfComponentSequences":1,"numberOfContigs":1,"numberOfScaffolds":1,"scaffoldL50":1,"scaffoldN50":5075,"totalNumberOfChromosomes":1,"totalSequenceLength":"5075","totalUngappedLength":"5075"},"currentAccession":"GCF_000873725.1","organism":{"infraspecificNames":{"isolate":"Squi0106"},"organismName":"Squirrel monkey polyomavirus","taxId":452475},"pairedAccession":"GCA_000873725.1","sourceDatabase":"SOURCE_DATABASE_REFSEQ","typeMaterial":{"typeDisplayText":"ICTV species exemplar","typeLabel":"TYPE_ICTV"}}
{"accession":"GCF_000879215.1","annotationInfo":{"name":"Annotation submitted by NCBI RefSeq","provider":"NCBI RefSeq","releaseDate":"2018-08-13","stats":{"geneCounts":{"proteinCoding":2,"total":2}}},"assemblyInfo":{"assemblyLevel":"Complete Genome","assemblyName":"ViralProj29107","assemblyStatus":"current","assemblyType":"haploid","pairedAssembly":{"accession":"GCA_000879215.1","status":"current"},"releaseDate":"2008-03-25","submitter":"Agricultural Research Service, United States Horticultural Research Laboratory, United States Department of Agriculture"},"assemblyStats":{"contigL50":1,"contigN50":9836,"gcCount":"4055","gcPercent":41.0,"numberOfComponentSequences":1,"numberOfContigs":1,"numberOfScaffolds":1,"scaffoldL50":1,"scaffoldN50":9836,"totalNumberOfChromosomes":1,"totalSequenceLength":"9836","totalUngappedLength":"9836"},"currentAccession":"GCF_000879215.1","organism":{"infraspecificNames":{"isolate":"Florida"},"organismName":"Squash vein yellowing virus","taxId":397544},"pairedAccession":"GCA_000879215.1","sourceDatabase":"SOURCE_DATABASE_REFSEQ","typeMaterial":{"typeDisplayText":"ICTV species exemplar","typeLabel":"TYPE_ICTV"}}
{"accession":"GCF_000880395.1","annotationInfo":{"name":"Annotation submitted by NCBI RefSeq","provider":"NCBI RefSeq","releaseDate":"2023-01-08","stats":{"geneCounts":{"proteinCoding":21,"total":21}}},"assemblyInfo":{"assemblyLevel":"Complete Genome","assemblyName":"ViralProj30929","assemblyStatus":"current","assemblyType":"haploid","pairedAssembly":{"accession":"GCA_000880395.1","status":"current"},"releaseDate":"2008-08-12","submitter":"UMR 6236, URMITE"},"assemblyStats":{"contigL50":1,"contigN50":18343,"gcCount":"4960","gcPercent":27.0,"numberOfComponentSequences":1,"numberOfContigs":1,"numberOfScaffolds":1,"scaffoldL50":1,"scaffoldN50":18343,"totalNumberOfChromosomes":1,"totalSequenceLength":"18343","totalUngappedLength":"18343"},"currentAccession":"GCF_000880395.1","organism":{"organismName":"Sputnik virophage","taxId":543939},"pairedAccession":"GCA_000880395.1","sourceDatabase":"SOURCE_DATABASE_REFSEQ","typeMaterial":{"typeDisplayText":"ICTV species exemplar","typeLabel":"TYPE_ICTV"}}
{"accession":"GCF_000881215.1","annotationInfo":{"name":"Annotation submitted by NCBI RefSeq","provider":"NCBI RefSeq","releaseDate":"2018-08-13","stats":{"geneCounts":{"proteinCoding":2,"total":2}}},"assemblyInfo":{"assemblyLevel":"Complete Genome","assemblyName":"ViralProj36613","assemblyStatus":"current","assemblyType":"haploid","pairedAssembly":{"accession":"GCA_000881215.1","status":"current"},"releaseDate":"2009-04-06","submitter":"IFAHI/CMAVE, USDA-ARS"},"assemblyStats":{"contigL50":1,"contigN50":10411,"gcCount":"3021","gcPercent":29.0,"numberOfComponentSequences":1,"numberOfContigs":1,"numberOfScaffolds":1,"scaffoldL50":1,"scaffoldN50":10411,"totalNumberOfChromosomes":1,"totalSequenceLength":"10411","totalUngappedLength":"10411"},"currentAccession":"GCF_000881215.1","organism":{"infraspecificNames":{"isolate":"DM"},"organismName":"Solenopsis invicta virus 3","taxId":631345},"pairedAccession":"GCA_000881215.1","sourceDatabase":"SOURCE_DATABASE_REFSEQ","typeMaterial":{"typeDisplayText":"ICTV species exemplar","typeLabel":"TYPE_ICTV"}}
{"accession":"GCF_000881455.1","annotationInfo":{"name":"Annotation submitted by NCBI RefSeq","provider":"NCBI RefSeq","releaseDate":"2018-08-13","stats":{"geneCounts":{"proteinCoding":4,"total":4}}},"assemblyInfo":{"assemblyLevel":"Complete Genome","assemblyName":"ViralProj31125","assemblyStatus":"current","assemblyType":"haploid","pairedAssembly":{"accession":"GCA_000881455.1","annotationName":"Annotation submitted by MacFarlane S.A., Plant Pathology, Scri, Invergowrie, Dundee, DD2 5DA, UNITED KINGDOM","status":"current"},"releaseDate":"2008-09-03","submitter":"MacFarlane S.A., Plant Pathology, Scri, Invergowrie, Dundee, DD2 5DA, UNITED KINGDOM"},"assemblyStats":{"contigL50":1,"contigN50":3983,"gcCount":"1965","gcPercent":49.5,"numberOfComponentSequences":1,"numberOfContigs":1,"numberOfScaffolds":1,"scaffoldL50":1,"scaffoldN50":3983,"totalNumberOfChromosomes":1,"totalSequenceLength":"3983","totalUngappedLength":"3983"},"currentAccession":"GCF_000881455.1","organism":{"organismName":"Sowbane mosaic virus","taxId":378833},"pairedAccession":"GCA_000881455.1","sourceDatabase":"SOURCE_DATABASE_REFSEQ","typeMaterial":{"typeDisplayText":"ICTV species exemplar","typeLabel":"TYPE_ICTV"}}
{"accession":"GCF_000881775.1","annotationInfo":{"name":"Annotation submitted by NCBI RefSeq","provider":"NCBI RefSeq","releaseDate":"2016-07-26","stats":{"geneCounts":{"proteinCoding":6,"total":6}}},"assemblyInfo":{"assemblyLevel":"Complete Genome","assemblyName":"ViralProj32697","assemblyStatus":"current","assemblyType":"haploid","pairedAssembly":{"accession":"GCA_000881775.1","status":"current"},"releaseDate":"2008-11-12","submitter":"Division of HIV/AIDS Prevention, Centers for Disease Control and Prevention"},"assemblyStats":{"contigL50":1,"contigN50":8913,"gcCount":"4624","gcPercent":52.0,"numberOfComponentSequences":1,"numberOfContigs":1,"numberOfScaffolds":1,"scaffoldL50":1,"scaffoldN50":8913,"totalNumberOfChromosomes":1,"totalSequenceLength":"8913","totalUngappedLength":"8913"},"currentAccession":"GCF_000881775.1","organism":{"infraspecificNames":{"strain":"Cmo8699AB"},"organismName":"Simian T-cell lymphotropic virus 6","taxId":481147},"pairedAccession":"GCA_000881775.1","sourceDatabase":"SOURCE_DATABASE_REFSEQ"}
{"accession":"GCF_000881875.1","annotationInfo":{"name":"Annotation submitted by NCBI RefSeq","provider":"NCBI RefSeq","releaseDate":"2012-08-25","stats":{"geneCounts":{"proteinCoding":147,"total":147}}},"assemblyInfo":{"assemblyLevel":"Complete Genome","assemblyName":"ViralProj33005","assemblyStatus":"current","assemblyType":"haploid","pairedAssembly":{"accession":"GCA_000881875.1","status":"current"},"releaseDate":"2008-12-01","submitter":"Labouratory of Microbiology, Biology Research Institute of Chinese Agricultural Academy of Sciences"},"assemblyStats":{"contigL50":1,"contigN50":148634,"gcCount":"66881","gcPercent":45.0,"numberOfComponentSequences":1,"numberOfContigs":1,"numberOfScaffolds":1,"scaffoldL50":1,"scaffoldN50":148634,"totalNumberOfChromosomes":1,"totalSequenceLength":"148634","totalUngappedLength":"148634"},"currentAccession":"GCF_000881875.1","organism":{"organismName":"Spodoptera litura nucleopolyhedrovirus II","taxId":566270},"pairedAccession":"GCA_000881875.1","sourceDatabase":"SOURCE_DATABASE_REFSEQ"}
{"accession":"GCF_000881895.1","annotationInfo":{"name":"Annotation submitted by NCBI RefSeq","provider":"NCBI RefSeq","releaseDate":"2018-08-13","stats":{"geneCounts":{"proteinCoding":5,"total":5}}},"assemblyInfo":{"assemblyLevel":"Complete Genome","assemblyName":"ViralProj33135","assemblyStatus":"current","assemblyType":"haploid","pairedAssembly":{"accession":"GCA_000881895.1","status":"current"},"releaseDate":"2008-12-09","submitter":"Agricultural Microbiology Division, National Academy of Agricultural Science, RDA"},"assemblyStats":{"contigL50":1,"contigN50":4009,"gcCount":"2011","gcPercent":50.0,"numberOfComponentSequences":1,"numberOfContigs":1,"numberOfScaffolds":1,"scaffoldL50":1,"scaffoldN50":4009,"totalNumberOfChromosomes":1,"totalSequenceLength":"4009","totalUngappedLength":"4009"},"currentAccession":"GCF_000881895.1","organism":{"organismName":"Soybean yellow mottle mosaic virus","taxId":578361},"pairedAccession":"GCA_000881895.1","sourceDatabase":"SOURCE_DATABASE_REFSEQ","typeMaterial":{"typeDisplayText":"ICTV species exemplar","typeLabel":"TYPE_ICTV"}}
{"accession":"GCF_000882935.1","annotationInfo":{"name":"Annotation submitted by NCBI RefSeq","provider":"NCBI RefSeq","releaseDate":"2012-08-26","stats":{"geneCounts":{"proteinCoding":81,"total":81}}},"assemblyInfo":{"assemblyLevel":"Complete Genome","assemblyName":"ViralProj38081","assemblyStatus":"current","assemblyType":"haploid","pairedAssembly":{"accession":"GCA_000882935.1","status":"current"},"releaseDate":"2009-05-15","submitter":"Center of Marine Biotechnology, University of Maryland Biotechnology Institute"},"assemblyStats":{"contigL50":1,"contigN50":74611,"gcCount":"35750","gcPercent":48.0,"numberOfComponentSequences":1,"numberOfContigs":1,"numberOfScaffolds":1,"scaffoldL50":1,"scaffoldN50":74611,"totalNumberOfChromosomes":1,"totalSequenceLength":"74611","totalUngappedLength":"74611"},"currentAccession":"GCF_000882935.1","organism":{"infraspecificNames":{"strain":"DSS3P2"},"organismName":"Silicibacter phage DSS3phi2","taxId":490912},"pairedAccession":"GCA_000882935.1","sourceDatabase":"SOURCE_DATABASE_REFSEQ"}
{"accession":"GCF_000883395.1","annotationInfo":{"name":"Annotation submitted by NCBI RefSeq","provider":"NCBI RefSeq","releaseDate":"2018-08-13","stats":{"geneCounts":{"proteinCoding":2,"total":2}}},"assemblyInfo":{"assemblyLevel":"Complete Genome","assemblyName":"ViralProj32821","assemblyStatus":"current","assemblyType":"haploid","pairedAssembly":{"accession":"GCA_000883395.1","status":"current"},"releaseDate":"2008-11-19","submitter":"Botany and Plant Pathology & HCRL, Oregon State University and USDA-ARS"},"assemblyStats":{"contigL50":1,"contigN50":3437,"gcCount":"1662","gcPercent":48.5,"numberOfComponentSequences":1,"numberOfContigs":1,"numberOfScaffolds":1,"scaffoldL50":1,"scaffoldN50":3437,"totalNumberOfChromosomes":1,"totalSequenceLength":"3437","totalUngappedLength":"3437"},"currentAccession":"GCF_000883395.1","organism":{"infraspecificNames":{"isolate":"Mexico-1"},"organismName":"Southern tomato virus","taxId":591166},"pairedAccession":"GCA_000883395.1","sourceDatabase":"SOURCE_DATABASE_REFSEQ","typeMaterial":{"typeDisplayText":"ICTV species exemplar","typeLabel":"TYPE_ICTV"}}
{"accession":"GCF_000886975.1","annotationInfo":{"name":"Annotation submitted by NCBI RefSeq","provider":"NCBI RefSeq","releaseDate":"2021-10-12","stats":{"geneCounts":{"proteinCoding":59,"total":59}}},"assemblyInfo":{"assemblyLevel":"Complete Genome","assemblyName":"ViralProj42597","assemblyStatus":"current","assemblyType":"haploid","pairedAssembly":{"accession":"GCA_000886975.1","status":"current"},"releaseDate":"2009-12-11","submitter":"Biomolecular Sciences, University of St. Andrews"},"assemblyStats":{"contigL50":1,"contigN50":45169,"gcCount":"24654","gcPercent":54.5,"numberOfComponentSequences":1,"numberOfContigs":1,"numberOfScaffolds":1,"scaffoldL50":1,"scaffoldN50":45169,"totalNumberOfChromosomes":1,"totalSequenceLength":"45169","totalUngappedLength":"45169"},"currentAccession":"GCF_000886975.1","organism":{"organismName":"Sodalis phage SO-1","taxId":673375},"pairedAccession":"GCA_000886975.1","sourceDatabase":"SOURCE_DATABASE_REFSEQ","typeMaterial":{"typeDisplayText":"ICTV species exemplar","typeLabel":"TYPE_ICTV"}}
{"accession":"GCF_000887395.1","annotationInfo":{"name":"Annotation submitted by NCBI RefSeq","provider":"NCBI RefSeq","releaseDate":"2018-08-13","stats":{"geneCounts":{"proteinCoding":1,"total":1}}},"assemblyInfo":{"assemblyLevel":"Complete Genome","assemblyName":"ViralProj48587","assemblyStatus":"current","assemblyType":"haploid","pairedAssembly":{"accession":"GCA_000887395.1","status":"current"},"releaseDate":"2010-05-12","submitter":"Biological Sciences, Queens University Belfast"},"assemblyStats":{"contigL50":1,"contigN50":9505,"gcCount":"3562","gcPercent":37.5,"numberOfComponentSequences":1,"numberOfContigs":1,"numberOfScaffolds":1,"scaffoldL50":1,"scaffoldN50":9505,"totalNumberOfChromosomes":1,"totalSequenceLength":"9505","totalUngappedLength":"9505"},"currentAccession":"GCF_000887395.1","organism":{"infraspecificNames":{"strain":"Rothamsted"},"organismName":"Slow bee paralysis virus","taxId":458132},"pairedAccession":"GCA_000887395.1","sourceDatabase":"SOURCE_DATABASE_REFSEQ","typeMaterial":{"typeDisplayText":"ICTV species exemplar","typeLabel":"TYPE_ICTV"}}
{"accession":"GCF_000888375.1","annotationInfo":{"name":"Annotation submitted by NCBI RefSeq","provider":"NCBI RefSeq","releaseDate":"2010-05-13","stats":{"geneCounts":{"proteinCoding":6,"total":6}}},"assemblyInfo":{"assemblyLevel":"Complete Genome","assemblyName":"ViralProj48593","assemblyStatus":"current","assemblyType":"haploid","pairedAssembly":{"accession":"GCA_000888375.1","annotationName":"Annotation submitted by Plant Pathology, Washington State University","status":"current"},"releaseDate":"2010-05-13","submitter":"Plant Pathology, Washington State University"},"assemblyStats":{"contigL50":1,"contigN50":2768,"gcCount":"1236","gcPercent":44.5,"numberOfComponentSequences":1,"numberOfContigs":1,"numberOfScaffolds":1,"scaffoldL50":1,"scaffoldN50":2768,"totalNumberOfChromosomes":1,"totalSequenceLength":"2768","totalUngappedLength":"2768"},"currentAccession":"GCF_000888375.1","organism":{"infraspecificNames":{"isolate":"Sb17"},"organismName":"Soybean mild mottle virus","taxId":761701},"pairedAccession":"GCA_000888375.1","sourceDatabase":"SOURCE_DATABASE_REFSEQ","typeMaterial":{"typeDisplayText":"ICTV species exemplar","typeLabel":"TYPE_ICTV"}}
{"accession":"GCF_000888455.1","annotationInfo":{"name":"Annotation submitted by NCBI RefSeq","provider":"NCBI RefSeq","releaseDate":"2018-08-13","stats":{"geneCounts":{"other":1,"proteinCoding":1,"total":2}}},"assemblyInfo":{"assemblyLevel":"Complete Genome","assemblyName":"ViralProj51181","assemblyStatus":"current","assemblyType":"haploid","pairedAssembly":{"accession":"GCA_000888455.1","annotationName":"Annotation submitted by USDA-ARS","status":"current"},"releaseDate":"2010-08-05","submitter":"USDA-ARS"},"assemblyStats":{"contigL50":1,"contigN50":7951,"gcCount":"4689","gcPercent":59.0,"numberOfComponentSequences":1,"numberOfContigs":1,"numberOfScaffolds":1,"scaffoldL50":1,"scaffoldN50":7951,"totalNumberOfChromosomes":1,"totalSequenceLength":"7951","totalUngappedLength":"7951"},"currentAccession":"GCF_000888455.1","organism":{"organismName":"Spissistilus festinus virus 1","taxId":862943},"pairedAccession":"GCA_000888455.1","sourceDatabase":"SOURCE_DATABASE_REFSEQ"}
{"accession":"GCF_000888575.1","annotationInfo":{"name":"Annotation submitted by NCBI RefSeq","provider":"NCBI RefSeq","releaseDate":"2016-07-26","stats":{"geneCounts":{"proteinCoding":4,"total":4}}},"assemblyInfo":{"assemblyLevel":"Complete Genome","assemblyName":"ViralProj51791","assemblyStatus":"current","assemblyType":"haploid","pairedAssembly":{"accession":"GCA_000888575.1","annotationName":"Annotation submitted by VRL Laboratories","status":"current"},"releaseDate":"2010-09-08","submitter":"VRL Laboratories"},"assemblyStats":{"contigL50":1,"contigN50":8126,"gcCount":"3515","gcPercent":43.5,"numberOfComponentSequences":1,"numberOfContigs":1,"numberOfScaffolds":1,"scaffoldL50":1,"scaffoldN50":8126,"totalNumberOfChromosomes":1,"totalSequenceLength":"8126","totalUngappedLength":"8126"},"currentAccession":"GCF_000888575.1","organism":{"infraspecificNames":{"strain":"SRV4/TEX/2009/V1"},"organismName":"Simian retrovirus 4","taxId":723802},"pairedAccession":"GCA_000888575.1","sourceDatabase":"SOURCE_DATABASE_REFSEQ"}
{"accession":"GCF_000888695.1","annotationInfo":{"name":"Annotation submitted by NCBI RefSeq","provider":"NCBI RefSeq","releaseDate":"2018-08-13","stats":{"geneCounts":{"proteinCoding":6,"total":6}}},"assemblyInfo":{"assemblyLevel":"Complete Genome","assemblyName":"ViralProj59507","assemblyStatus":"current","assemblyType":"haploid","pairedAssembly":{"accession":"GCA_000888695.1","annotationName":"Annotation submitted by Plant Sciences, University of Arizona","status":"current"},"releaseDate":"2010-10-25","submitter":"Plant Sciences, University of Arizona"},"assemblyStats":{"contigL50":1,"contigN50":3065,"gcCount":"1167","gcPercent":38.0,"numberOfComponentSequences":1,"numberOfContigs":1,"numberOfScaffolds":1,"scaffoldL50":1,"scaffoldN50":3065,"totalNumberOfChromosomes":1,"totalSequenceLength":"3065","totalUngappedLength":"3065"},"currentAccession":"GCF_000888695.1","organism":{"infraspecificNames":{"isolate":"09-10-8","strain":"Arizona:09-10-8:2009"},"organismName":"Spinach severe curly top virus","taxId":873160},"pairedAccession":"GCA_000888695.1","sourceDatabase":"SOURCE_DATABASE_REFSEQ","typeMaterial":{"typeDisplayText":"ICTV species exemplar","typeLabel":"TYPE_ICTV"}}
{"accession":"GCF_000889455.1","annotationInfo":{"name":"Annotation submitted by NCBI RefSeq","provider":"NCBI RefSeq","releaseDate":"2010-11-19","stats":{"geneCounts":{"proteinCoding":13,"total":13}}},"assemblyInfo":{"assemblyLevel":"Complete Genome","assemblyName":"ViralMultiSegProj60383","assemblyStatus":"current","assemblyType":"haploid","pairedAssembly":{"accession":"GCA_000889455.1","status":"current"},"releaseDate":"2010-11-19","submitter":"Adams M.J., Rothamsted Research, Department of Plant Pathology and Microbiology, Harpenden, Herts AL5 2JQ, UNITED KINGDOM"},"assemblyStats":{"contigL50":4,"contigN50":3571,"gcCount":"10021","gcPercent":34.5,"numberOfComponentSequences":10,"numberOfContigs":10,"numberOfScaffolds":10,"scaffoldL50":4,"scaffoldN50":3571,"totalNumberOfChromosomes":10,"totalSequenceLength":"29124","totalUngappedLength":"29124"},"currentAccession":"GCF_000889455.1","organism":{"organismName":"Southern rice black-streaked dwarf virus","taxId":519497},"pairedAccession":"GCA_000889455.1","sourceDatabase":"SOURCE_DATABASE_REFSEQ","typeMaterial":{"typeDisplayText":"ICTV species exemplar","typeLabel":"TYPE_ICTV"}}
{"accession":"GCF_000889935.1","annotationInfo":{"name":"Annotation submitted by NCBI RefSeq","provider":"NCBI RefSeq","releaseDate":"2010-05-13","stats":{"geneCounts":{"proteinCoding":9,"total":9}}},"assemblyInfo":{"assemblyLevel":"Complete Genome","assemblyName":"ViralMultiSegProj48595","assemblyStatus":"current","assemblyType":"haploid","pairedAssembly":{"accession":"GCA_000889935.1","annotationName":"Annotation submitted by Plant Pathology, Washington State University","status":"current"},"releaseDate":"2010-05-13","submitter":"Plant Pathology, Washington State University"},"assemblyStats":{"contigL50":1,"contigN50":2708,"gcCount":"2382","gcPercent":44.5,"numberOfComponentSequences":2,"numberOfContigs":2,"numberOfScaffolds":2,"scaffoldL50":1,"scaffoldN50":2708,"totalNumberOfChromosomes":2,"totalSequenceLength":"5355","totalUngappedLength":"5355"},"currentAccession":"GCF_000889935.1","organism":{"infraspecificNames":{"isolate":"Sb19"},"organismName":"Soybean chlorotic blotch virus","taxId":761702},"pairedAccession":"GCA_000889935.1","sourceDatabase":"SOURCE_DATABASE_REFSEQ","typeMaterial":{"typeDisplayText":"ICTV species exemplar","typeLabel":"TYPE_ICTV"}}
{"accession":"GCF_000890695.1","annotationInfo":{"name":"Annotation submitted by NCBI RefSeq","provider":"NCBI RefSeq","releaseDate":"2020-12-20","stats":{"geneCounts":{"proteinCoding":32,"total":32}}},"assemblyInfo":{"assemblyLevel":"Complete Genome","assemblyName":"ViralProj64487","assemblyStatus":"current","assemblyType":"haploid","pairedAssembly":{"accession":"GCA_000890695.1","status":"current"},"releaseDate":"2011-04-04","submitter":"Gene Therapy Program, University of Pennsylvania School of Medicine"},"assemblyStats":{"contigL50":1,"contigN50":35499,"gcCount":"22288","gcPercent":63.0,"numberOfComponentSequences":1,"numberOfContigs":1,"numberOfScaffolds":1,"scaffoldL50":1,"scaffoldN50":35499,"totalNumberOfChromosomes":1,"totalSequenceLength":"35499","totalUngappedLength":"35499"},"currentAccession":"GCF_000890695.1","organism":{"infraspecificNames":{"isolate":"C24948"},"organismName":"Simian adenovirus 49","taxId":995022},"pairedAccession":"GCA_000890695.1","sourceDatabase":"SOURCE_DATABASE_REFSEQ","typeMaterial":{"typeDisplayText":"ICTV species exemplar","typeLabel":"TYPE_ICTV"}}
{"accession":"GCF_000893015.1","annotationInfo":{"name":"Annotation submitted by NCBI RefSeq","provider":"NCBI RefSeq","releaseDate":"2018-08-13","stats":{"geneCounts":{"proteinCoding":5,"total":5}}},"assemblyInfo":{"assemblyLevel":"Complete Genome","assemblyName":"ViralProj73551","assemblyStatus":"current","assemblyType":"haploid","pairedAssembly":{"accession":"GCA_000893015.1","status":"current"},"releaseDate":"2011-09-26","submitter":"Crop Protection Division, National Academy of Agricultural Science, RDA"},"assemblyStats":{"contigL50":1,"contigN50":4152,"gcCount":"2102","gcPercent":50.5,"numberOfComponentSequences":1,"numberOfContigs":1,"numberOfScaffolds":1,"scaffoldL50":1,"scaffoldN50":4152,"totalNumberOfChromosomes":1,"totalSequenceLength":"4152","totalUngappedLength":"4152"},"currentAccession":"GCF_000893015.1","organism":{"organismName":"Soybean yellow common mosaic virus","taxId":1080798},"pairedAccession":"GCA_000893015.1","sourceDatabase":"SOURCE_DATABASE_REFSEQ","typeMaterial":{"typeDisplayText":"ICTV species exemplar","typeLabel":"TYPE_ICTV"}}
{"accession":"GCF_000893115.1","annotationInfo":{"name":"Annotation submitted by NCBI RefSeq","provider":"NCBI RefSeq","releaseDate":"2018-08-13","stats":{"geneCounts":{"proteinCoding":5,"total":5}}},"assemblyInfo":{"assemblyLevel":"Complete Genome","assemblyName":"ViralProj62497","assemblyStatus":"current","assemblyType":"haploid","pairedAssembly":{"accession":"GCA_000893115.1","annotationName":"Annotation submitted by Plant Sciences, The University of Arizona","status":"current"},"releaseDate":"2011-02-09","submitter":"Plant Sciences, The University of Arizona"},"assemblyStats":{"contigL50":1,"contigN50":2860,"gcCount":"1144","gcPercent":40.0,"numberOfComponentSequences":1,"numberOfContigs":1,"numberOfScaffolds":1,"scaffoldL50":1,"scaffoldN50":2860,"totalNumberOfChromosomes":1,"totalSequenceLength":"2860","totalUngappedLength":"2860"},"currentAccession":"GCF_000893115.1","organism":{"infraspecificNames":{"isolate":"09-10 spinach"},"organismName":"Spinach curly top Arizona virus","taxId":945225},"pairedAccession":"GCA_000893115.1","sourceDatabase":"SOURCE_DATABASE_REFSEQ","typeMaterial":{"typeDisplayText":"ICTV species exemplar","typeLabel":"TYPE_ICTV"}}
{"accession":"GCF_000895015.1","annotationInfo":{"name":"Annotation submitted by NCBI RefSeq","provider":"NCBI RefSeq","releaseDate":"2018-08-13","stats":{"geneCounts":{"proteinCoding":1,"total":1}}},"assemblyInfo":{"assemblyLevel":"Complete Genome","assemblyName":"ViralProj77135","assemblyStatus":"current","assemblyType":"haploid","pairedAssembly":{"accession":"GCA_000895015.1","status":"current"},"releaseDate":"2011-11-18","submitter":"Genetics, Universitat de Valencia"},"assemblyStats":{"contigL50":1,"contigN50":10347,"gcCount":"4044","gcPercent":39.0,"numberOfComponentSequences":1,"numberOfContigs":1,"numberOfScaffolds":1,"scaffoldL50":1,"scaffoldN50":10347,"totalNumberOfChromosomes":1,"totalSequenceLength":"10347","totalUngappedLength":"10347"},"currentAccession":"GCF_000895015.1","organism":{"organismName":"Spodoptera exigua iflavirus 1","taxId":1111710},"pairedAccession":"GCA_000895015.1","sourceDatabase":"SOURCE_DATABASE_REFSEQ","typeMaterial":{"typeDisplayText":"ICTV species exemplar","typeLabel":"TYPE_ICTV"}}
{"accession":"GCF_000895055.1","annotationInfo":{"name":"Annotation submitted by NCBI RefSeq","provider":"NCBI RefSeq","releaseDate":"2020-12-21","stats":{"geneCounts":{"proteinCoding":23,"total":23}}},"assemblyInfo":{"assemblyLevel":"Chromosome","assemblyName":"ViralProj78801","assemblyStatus":"current","assemblyType":"haploid","atypical":{"isAtypical":true,"warnings":["partial"]},"genomeNotes":["partial"],"pairedAssembly":{"accession":"GCA_000895055.1","status":"current"},"releaseDate":"2011-12-15","submitter":"Department of Microbiology, College of Medicine, Korea University"},"assemblyStats":{"contigL50":1,"contigN50":26340,"gcCount":"9015","gcPercent":34.0,"numberOfComponentSequences":1,"numberOfContigs":1,"numberOfScaffolds":1,"scaffoldL50":1,"scaffoldN50":26340,"totalNumberOfChromosomes":1,"totalSequenceLength":"26340","totalUngappedLength":"26340"},"currentAccession":"GCF_000895055.1","organism":{"infraspecificNames":{"isolate":"T03"},"organismName":"Skua adenovirus 1","taxId":1520004},"pairedAccession":"GCA_000895055.1","sourceDatabase":"SOURCE_DATABASE_REFSEQ","typeMaterial":{"typeDisplayText":"ICTV species exemplar","typeLabel":"TYPE_ICTV"}}
{"accession":"GCF_000895355.1","annotationInfo":{"name":"Annotation submitted by NCBI RefSeq","provider":"NCBI RefSeq","releaseDate":"2018-08-13","stats":{"geneCounts":{"proteinCoding":4,"total":4}}},"assemblyInfo":{"assemblyLevel":"Complete Genome","assemblyName":"ViralProj88117","assemblyStatus":"current","assemblyType":"haploid","pairedAssembly":{"accession":"GCA_000895355.1","status":"current"},"releaseDate":"2012-03-12","submitter":"Center for Infection and Immunity, Columbia University"},"assemblyStats":{"contigL50":1,"contigN50":11245,"gcCount":"5469","gcPercent":48.5,"numberOfComponentSequences":1,"numberOfContigs":1,"numberOfScaffolds":1,"scaffoldL50":1,"scaffoldN50":11245,"totalNumberOfChromosomes":1,"totalSequenceLength":"11245","totalUngappedLength":"11245"},"currentAccession":"GCF_000895355.1","organism":{"organismName":"Southern elephant seal virus","taxId":1159195},"pairedAccession":"GCA_000895355.1","sourceDatabase":"SOURCE_DATABASE_REFSEQ","typeMaterial":{"typeDisplayText":"ICTV species exemplar","typeLabel":"TYPE_ICTV"}}
{"accession":"GCF_000896795.1","annotationInfo":{"name":"Annotation submitted by NCBI RefSeq","provider":"NCBI RefSeq","releaseDate":"2012-02-13","stats":{"geneCounts":{"proteinCoding":10,"total":10}}},"assemblyInfo":{"assemblyLevel":"Complete Genome","assemblyName":"ViralMultiSegProj83187","assemblyStatus":"current","assemblyType":"haploid","pairedAssembly":{"accession":"GCA_000896795.1","annotationName":"Annotation submitted by San Joaquin Valley Agricultural Sciences Center, USDA-ARS","status":"current"},"releaseDate":"2012-02-13","submitter":"San Joaquin Valley Agricultural Sciences Center, USDA-ARS"},"assemblyStats":{"contigL50":4,"contigN50":3325,"gcCount":"12286","gcPercent":49.0,"numberOfComponentSequences":10,"numberOfContigs":10,"numberOfScaffolds":10,"scaffoldL50":4,"scaffoldN50":3325,"totalNumberOfChromosomes":10,"totalSequenceLength":"25139","totalUngappedLength":"25139"},"currentAccession":"GCF_000896795.1","organism":{"infraspecificNames":{"strain":"Type"},"organismName":"Spissistilus festinus reovirus","taxId":1004049},"pairedAccession":"GCA_000896795.1","sourceDatabase":"SOURCE_DATABASE_REFSEQ"}
{"accession":"GCF_000897535.1","annotationInfo":{"name":"Annotation submitted by NCBI RefSeq","provider":"NCBI RefSeq","releaseDate":"2012-11-01","stats":{"geneCounts":{"proteinCoding":6,"total":6}}},"assemblyInfo":{"assemblyLevel":"Complete Genome","assemblyName":"ViralMultiSegProj173351","assemblyStatus":"current","assemblyType":"haploid","pairedAssembly":{"accession":"GCA_000897535.1","status":"current"},"releaseDate":"2012-08-21","sequencingTech":"Sanger dideoxy sequencing","submitter":"Bioquimica e Biologia Molecular, Universidade Federal de Vicosa"},"assemblyStats":{"contigL50":1,"contigN50":2623,"gcCount":"2179","gcPercent":42.0,"numberOfComponentSequences":2,"numberOfContigs":2,"numberOfScaffolds":2,"scaffoldL50":1,"scaffoldN50":2623,"totalNumberOfChromosomes":2,"totalSequenceLength":"5208","totalUngappedLength":"5208"},"currentAccession":"GCF_000897535.1","organism":{"infraspecificNames":{"isolate":"BR:Jai9254.10"},"organismName":"Soybean chlorotic spot virus","taxId":1221206},"pairedAccession":"GCA_000897535.1","sourceDatabase":"SOURCE_DATABASE_REFSEQ"}
{"accession":"GCF_000897615.1","annotationInfo":{"name":"Annotation submitted by NCBI RefSeq","provider":"NCBI RefSeq","releaseDate":"2018-08-13","stats":{"geneCounts":{"proteinCoding":4,"total":4}}},"assemblyInfo":{"assemblyLevel":"Complete Genome","assemblyMethod":"DNAMAN v. 5.2.9","assemblyName":"ViralProj174775","assemblyStatus":"current","assemblyType":"haploid","pairedAssembly":{"accession":"GCA_000897615.1","status":"current"},"releaseDate":"2012-09-10","sequencingTech":"Sanger dideoxy sequencing","submitter":"School of Biological Sciences, University of Canterbury"},"assemblyStats":{"contigL50":1,"contigN50":2789,"gcCount":"1516","gcPercent":54.5,"numberOfComponentSequences":1,"numberOfContigs":1,"numberOfScaffolds":1,"scaffoldL50":1,"scaffoldN50":2789,"totalNumberOfChromosomes":1,"totalSequenceLength":"2789","totalUngappedLength":"2789"},"currentAccession":"GCF_000897615.1","organism":{"infraspecificNames":{"isolate":"AU-3020_1-2011"},"organismName":"Sporobolus striate mosaic virus 1","taxId":1302849},"pairedAccession":"GCA_000897615.1","sourceDatabase":"SOURCE_DATABASE_REFSEQ","typeMaterial":{"typeDisplayText":"ICTV species exemplar","typeLabel":"TYPE_ICTV"}}
{"accession":"GCF_000899175.1","annotationInfo":{"name":"Annotation submitted by NCBI RefSeq","provider":"NCBI RefSeq","releaseDate":"2018-08-13","stats":{"geneCounts":{"proteinCoding":6,"total":6}}},"assemblyInfo":{"assemblyLevel":"Complete Genome","assemblyName":"ViralProj173861","assemblyStatus":"current","assemblyType":"haploid","pairedAssembly":{"accession":"GCA_000899175.1","status":"current"},"releaseDate":"2012-08-28","submitter":"Department of Plant Pathology, The Ohio State University"},"assemblyStats":{"contigL50":1,"contigN50":7757,"gcCount":"2835","gcPercent":36.5,"numberOfComponentSequences":1,"numberOfContigs":1,"numberOfScaffolds":1,"scaffoldL50":1,"scaffoldN50":7757,"totalNumberOfChromosomes":1,"totalSequenceLength":"7757","totalUngappedLength":"7757"},"currentAccession":"GCF_000899175.1","organism":{"organismName":"Soybean Putnam virus","taxId":1221449},"pairedAccession":"GCA_000899175.1","sourceDatabase":"SOURCE_DATABASE_REFSEQ","typeMaterial":{"typeDisplayText":"ICTV species exemplar","typeLabel":"TYPE_ICTV"}}
{"accession":"GCF_000899215.1","annotationInfo":{"name":"Annotation submitted by NCBI RefSeq","provider":"NCBI RefSeq","releaseDate":"2018-08-13","stats":{"geneCounts":{"proteinCoding":4,"total":4}}},"assemblyInfo":{"assemblyLevel":"Complete Genome","assemblyMethod":"DNAMAN v. 5.2.9","assemblyName":"ViralProj174776","assemblyStatus":"current","assemblyType":"haploid","pairedAssembly":{"accession":"GCA_000899215.1","status":"current"},"releaseDate":"2012-09-10","sequencingTech":"Sanger dideoxy sequencing","submitter":"School of Biological Sciences, University of Canterbury"},"assemblyStats":{"contigL50":1,"contigN50":2716,"gcCount":"1363","gcPercent":50.0,"numberOfComponentSequences":1,"numberOfContigs":1,"numberOfScaffolds":1,"scaffoldL50":1,"scaffoldN50":2716,"totalNumberOfChromosomes":1,"totalSequenceLength":"2716","totalUngappedLength":"2716"},"currentAccession":"GCF_000899215.1","organism":{"infraspecificNames":{"isolate":"AU-3020_2-2011"},"organismName":"Sporobolus striate mosaic virus 2","taxId":1302850},"pairedAccession":"GCA_000899215.1","sourceDatabase":"SOURCE_DATABASE_REFSEQ","typeMaterial":{"typeDisplayText":"ICTV species exemplar","typeLabel":"TYPE_ICTV"}}
{"accession":"GCF_000902455.1","annotationInfo":{"name":"Annotation submitted by NCBI RefSeq","provider":"NCBI RefSeq","releaseDate":"2012-12-31","stats":{"geneCounts":{"nonCoding":7,"proteinCoding":295,"total":302}}},"assemblyInfo":{"assemblyLevel":"Complete Genome","assemblyMethod":"Consed v. Aug-2004","assemblyName":"ViralProj181225","assemblyStatus":"current","assemblyType":"haploid","pairedAssembly":{"accession":"GCA_000902455.1","annotationName":"Annotation submitted by Pittsburgh Bacteriophage Institute and Department of Biological Sciences, University of Pittsburgh","status":"current"},"releaseDate":"2012-12-31","sequencingTech":"Sanger sequencing","submitter":"Pittsburgh Bacteriophage Institute and Department of Biological Sciences, University of Pittsburgh"},"assemblyStats":{"contigL50":1,"contigN50":219372,"gcCount":"68692","gcPercent":31.5,"numberOfComponentSequences":1,"numberOfContigs":1,"numberOfScaffolds":1,"scaffoldL50":1,"scaffoldN50":219372,"totalNumberOfChromosomes":1,"totalSequenceLength":"219372","totalUngappedLength":"219372"},"currentAccession":"GCF_000902455.1","organism":{"organismName":"Sphingomonas phage PAU","taxId":1150991},"pairedAccession":"GCA_000902455.1","sourceDatabase":"SOURCE_DATABASE_REFSEQ"}
{"accession":"GCF_000905275.1","annotationInfo":{"name":"Annotation submitted by NCBI RefSeq","provider":"NCBI RefSeq","releaseDate":"2020-12-20","stats":{"geneCounts":{"proteinCoding":32,"total":32}}},"assemblyInfo":{"assemblyLevel":"Complete Genome","assemblyName":"ViralProj192869","assemblyStatus":"current","assemblyType":"haploid","pairedAssembly":{"accession":"GCA_000905275.1","status":"current"},"releaseDate":"2013-03-12","submitter":"Pathology and Lab. Medicine, Gene Therapy Program, University of Pennsylvania"},"assemblyStats":{"contigL50":1,"contigN50":34302,"gcCount":"16399","gcPercent":48.0,"numberOfComponentSequences":1,"numberOfContigs":1,"numberOfScaffolds":1,"scaffoldL50":1,"scaffoldN50":34302,"totalNumberOfChromosomes":1,"totalSequenceLength":"34302","totalUngappedLength":"34302"},"currentAccession":"GCF_000905275.1","organism":{"infraspecificNames":{"strain":"ATCC VR-541"},"organismName":"Simian adenovirus 20","taxId":585059},"pairedAccession":"GCA_000905275.1","sourceDatabase":"SOURCE_DATABASE_REFSEQ","typeMaterial":{"typeDisplayText":"ICTV species exemplar","typeLabel":"TYPE_ICTV"}}
{"accession":"GCF_000912895.1","annotationInfo":{"name":"Annotation submitted by NCBI RefSeq","provider":"NCBI RefSeq","releaseDate":"2013-11-06","stats":{"geneCounts":{"proteinCoding":5,"total":5}}},"assemblyInfo":{"assemblyLevel":"Complete Genome","assemblyName":"ViralProj226730","assemblyStatus":"current","assemblyType":"haploid","pairedAssembly":{"accession":"GCA_000912895.1","status":"current"},"releaseDate":"2013-11-06","sequencingTech":"Sanger dideoxy sequencing","submitter":"Imported Fire Ant and Household Insects, USDA-ARS"},"assemblyStats":{"contigL50":1,"contigN50":5280,"gcCount":"2088","gcPercent":39.5,"numberOfComponentSequences":1,"numberOfContigs":1,"numberOfScaffolds":1,"scaffoldL50":1,"scaffoldN50":5280,"totalNumberOfChromosomes":1,"totalSequenceLength":"5280","totalUngappedLength":"5280"},"currentAccession":"GCF_000912895.1","organism":{"infraspecificNames":{"isolate":"SiDNV-Arg"},"organismName":"Solenopsis invicta densovirus","taxId":1414671},"pairedAccession":"GCA_000912895.1","sourceDatabase":"SOURCE_DATABASE_REFSEQ","typeMaterial":{"typeDisplayText":"ICTV species exemplar","typeLabel":"TYPE_ICTV"}}
{"accession":"GCF_000913475.1","annotationInfo":{"name":"Annotation submitted by NCBI RefSeq","provider":"NCBI RefSeq","releaseDate":"2020-12-20","stats":{"geneCounts":{"proteinCoding":29,"total":29}}},"assemblyInfo":{"assemblyLevel":"Complete Genome","assemblyName":"ViralProj218146","assemblyStatus":"current","assemblyType":"haploid","pairedAssembly":{"accession":"GCA_000913475.1","status":"current"},"releaseDate":"2013-09-06","submitter":"Gene Therapy Program, Dept. of Pathology and Laboratory Medicine, University of Pennsylvania"},"assemblyStats":{"contigL50":1,"contigN50":31967,"gcCount":"19616","gcPercent":61.5,"numberOfComponentSequences":1,"numberOfContigs":1,"numberOfScaffolds":1,"scaffoldL50":1,"scaffoldN50":31967,"totalNumberOfChromosomes":1,"totalSequenceLength":"31967","totalUngappedLength":"31967"},"currentAccession":"GCF_000913475.1","organism":{"organismName":"Simian adenovirus 18","taxId":909210},"pairedAccession":"GCA_000913475.1","sourceDatabase":"SOURCE_DATABASE_REFSEQ","typeMaterial":{"typeDisplayText":"ICTV species exemplar","typeLabel":"TYPE_ICTV"}}
{"accession":"GCF_000913615.1","annotationInfo":{"name":"Annotation submitted by NCBI RefSeq","provider":"NCBI RefSeq","releaseDate":"2020-12-20","stats":{"geneCounts":{"proteinCoding":141,"total":141}}},"assemblyInfo":{"assemblyLevel":"Complete Genome","assemblyName":"ViralProj223065","assemblyStatus":"current","assemblyType":"haploid","pairedAssembly":{"accession":"GCA_000913615.1","annotationName":"Annotation submitted by University of Liverpool, School of Biological Sciences, Crown Street, Liverpool L69 7ZB, UNITED KINGDOM","status":"current"},"releaseDate":"2014-01-07","submitter":"University of Liverpool, School of Biological Sciences, Crown Street, Liverpool L69 7ZB, UNITED KINGDOM"},"assemblyStats":{"contigL50":1,"contigN50":148803,"gcCount":"99237","gcPercent":66.5,"numberOfComponentSequences":1,"numberOfContigs":1,"numberOfScaffolds":1,"scaffoldL50":1,"scaffoldN50":148803,"totalNumberOfChromosomes":1,"totalSequenceLength":"148803","totalUngappedLength":"148803"},"currentAccession":"GCF_000913615.1","organism":{"infraspecificNames":{"strain":"Red squirrel UK"},"organismName":"Squirrelpox virus","taxId":240426},"pairedAccession":"GCA_000913615.1","sourceDatabase":"SOURCE_DATABASE_REFSEQ","typeMaterial":{"typeDisplayText":"ICTV species exemplar","typeLabel":"TYPE_ICTV"}}
{"accession":"GCF_000915875.1","annotationInfo":{"name":"Annotation submitted by NCBI RefSeq","provider":"NCBI RefSeq","releaseDate":"2013-12-12","stats":{"geneCounts":{"proteinCoding":6,"total":6}}},"assemblyInfo":{"assemblyLevel":"Complete Genome","assemblyName":"ViralProj231203","assemblyStatus":"current","assemblyType":"haploid","pairedAssembly":{"accession":"GCA_000915875.1","annotationName":"Annotation submitted by Science, Mody Institute of Technology and Science","status":"current"},"releaseDate":"2013-12-12","submitter":"Science, Mody Institute of Technology and Science"},"assemblyStats":{"contigL50":1,"contigN50":2753,"gcCount":"1171","gcPercent":42.5,"numberOfComponentSequences":1,"numberOfContigs":1,"numberOfScaffolds":1,"scaffoldL50":1,"scaffoldN50":2753,"totalNumberOfChromosomes":1,"totalSequenceLength":"2753","totalUngappedLength":"2753"},"currentAccession":"GCF_000915875.1","organism":{"organismName":"Spinach yellow vein Sikar virus","taxId":1432565},"pairedAccession":"GCA_000915875.1","sourceDatabase":"SOURCE_DATABASE_REFSEQ","typeMaterial":{"typeDisplayText":"ICTV species exemplar","typeLabel":"TYPE_ICTV"}}
{"accession":"GCF_000917415.1","annotationInfo":{"name":"Annotation submitted by NCBI RefSeq","provider":"NCBI RefSeq","releaseDate":"2018-08-13","stats":{"geneCounts":{"proteinCoding":1,"total":1}}},"assemblyInfo":{"assemblyLevel":"Complete Genome","assemblyName":"ViralProj240317","assemblyStatus":"current","assemblyType":"haploid","pairedAssembly":{"accession":"GCA_000917415.1","status":"current"},"releaseDate":"2014-03-07","submitter":"Department of Agricultural Biotechnology, Seoul National University"},"assemblyStats":{"contigL50":1,"contigN50":9501,"gcCount":"4233","gcPercent":44.5,"numberOfComponentSequences":1,"numberOfContigs":1,"numberOfScaffolds":1,"scaffoldL50":1,"scaffoldN50":9501,"totalNumberOfChromosomes":1,"totalSequenceLength":"9501","totalUngappedLength":"9501"},"currentAccession":"GCF_000917415.1","organism":{"infraspecificNames":{"isolate":"Korean"},"organismName":"Spodoptera exigua iflavirus 2","taxId":1228012},"pairedAccession":"GCA_000917415.1","sourceDatabase":"SOURCE_DATABASE_REFSEQ","typeMaterial":{"typeDisplayText":"ICTV species exemplar","typeLabel":"TYPE_ICTV"}}
{"accession":"GCF_000918195.1","annotationInfo":{"name":"Annotation submitted by NCBI RefSeq","provider":"NCBI RefSeq","releaseDate":"2014-05-15","stats":{"geneCounts":{"proteinCoding":1,"total":1}}},"assemblyInfo":{"assemblyLevel":"Complete Genome","assemblyMethod":"CLCbio denovo assembly v. 4-29-12","assemblyName":"ViralProj247502","assemblyStatus":"current","assemblyType":"haploid","pairedAssembly":{"accession":"GCA_000918195.1","status":"current"},"releaseDate":"2014-05-15","sequencingTech":"454; Illumina","submitter":"Crop Sciences, University of Illinois"},"assemblyStats":{"contigL50":1,"contigN50":19199,"gcCount":"10856","gcPercent":56.5,"numberOfComponentSequences":1,"numberOfContigs":1,"numberOfScaffolds":1,"scaffoldL50":1,"scaffoldN50":19199,"totalNumberOfChromosomes":1,"totalSequenceLength":"19199","totalUngappedLength":"19199"},"currentAccession":"GCF_000918195.1","organism":{"infraspecificNames":{"strain":"ScV5"},"organismName":"Soybean cyst nematode virus 5","taxId":1495316},"pairedAccession":"GCA_000918195.1","sourceDatabase":"SOURCE_DATABASE_REFSEQ"}
{"accession":"GCF_000919615.1","annotationInfo":{"name":"Annotation submitted by NCBI RefSeq","provider":"NCBI RefSeq","releaseDate":"2016-01-15","stats":{"geneCounts":{"proteinCoding":20,"total":20}}},"assemblyInfo":{"assemblyLevel":"Complete Genome","assemblyName":"ViralProj243067","assemblyStatus":"suppressed","assemblyType":"haploid","pairedAssembly":{"accession":"GCA_000919615.1","annotationName":"Annotation submitted by Pole des Maladies Infectieuses, Assistance Publique-Hopitaux de Marseille and URMITE UMR CNRS-IRD 6236","status":"current"},"releaseDate":"2014-03-31","submitter":"Pole des Maladies Infectieuses, Assistance Publique-Hopitaux de Marseille and URMITE UMR CNRS-IRD 6236"},"assemblyStats":{"contigL50":1,"contigN50":18338,"gcCount":"4960","gcPercent":27.0,"numberOfComponentSequences":1,"numberOfContigs":1,"numberOfScaffolds":1,"scaffoldL50":1,"scaffoldN50":18338,"totalNumberOfChromosomes":1,"totalSequenceLength":"18338","totalUngappedLength":"18338"},"currentAccession":"GCF_000919615.1","organism":{"organismName":"Sputnik virophage 2","taxId":1133031},"pairedAccession":"GCA_000919615.1","sourceDatabase":"SOURCE_DATABASE_REFSEQ"}
{"accession":"GCF_000920455.1","annotationInfo":{"name":"Annotation submitted by NCBI RefSeq","provider":"NCBI RefSeq","releaseDate":"2016-01-15","stats":{"geneCounts":{"proteinCoding":20,"total":20}}},"assemblyInfo":{"assemblyLevel":"Complete Genome","assemblyName":"ViralProj243065","assemblyStatus":"suppressed","assemblyType":"haploid","pairedAssembly":{"accession":"GCA_000920455.1","annotationName":"Annotation submitted by Pole des Maladies Infectieuses, Assistance Publique-Hopitaux de Marseille and URMITE UMR CNRS-IRD 6236","status":"current"},"releaseDate":"2014-03-31","submitter":"Pole des Maladies Infectieuses, Assistance Publique-Hopitaux de Marseille and URMITE UMR CNRS-IRD 6236"},"assemblyStats":{"contigL50":1,"contigN50":18338,"gcCount":"4958","gcPercent":27.0,"numberOfComponentSequences":1,"numberOfContigs":1,"numberOfScaffolds":1,"scaffoldL50":1,"scaffoldN50":18338,"totalNumberOfChromosomes":1,"totalSequenceLength":"18338","totalUngappedLength":"18338"},"currentAccession":"GCF_000920455.1","organism":{"organismName":"Sputnik virophage 3","taxId":1133032},"pairedAccession":"GCA_000920455.1","sourceDatabase":"SOURCE_DATABASE_REFSEQ"}
{"accession":"GCF_000921815.1","annotationInfo":{"name":"Annotation submitted by NCBI RefSeq","provider":"NCBI RefSeq","releaseDate":"2014-06-13","stats":{"geneCounts":{"proteinCoding":7,"total":7}}},"assemblyInfo":{"assemblyLevel":"Complete Genome","assemblyName":"ViralMultiSegProj252618","assemblyStatus":"current","assemblyType":"haploid","pairedAssembly":{"accession":"GCA_000921815.1","annotationName":"Annotation submitted by Molecular Biology and Plant Virology, University of Stuttgart","status":"current"},"releaseDate":"2014-06-13","submitter":"Molecular Biology and Plant Virology, University of Stuttgart"},"assemblyStats":{"contigL50":1,"contigN50":2602,"gcCount":"2087","gcPercent":40.0,"numberOfComponentSequences":2,"numberOfContigs":2,"numberOfScaffolds":2,"scaffoldL50":1,"scaffoldN50":2602,"totalNumberOfChromosomes":2,"totalSequenceLength":"5196","totalUngappedLength":"5196"},"currentAccession":"GCF_000921815.1","organism":{"infraspecificNames":{"strain":"SoMBoV"},"organismName":"Solanum mosaic Bolivia virus","taxId":932073},"pairedAccession":"GCA_000921815.1","sourceDatabase":"SOURCE_DATABASE_REFSEQ","typeMaterial":{"typeDisplayText":"ICTV species exemplar","typeLabel":"TYPE_ICTV"}}
{"accession":"GCF_000921975.1","annotationInfo":{"name":"Annotation submitted by NCBI RefSeq","provider":"NCBI RefSeq","releaseDate":"2018-08-13","stats":{"geneCounts":{"proteinCoding":1,"total":1}}},"assemblyInfo":{"assemblyLevel":"Complete Genome","assemblyMethod":"CLC Genomics Workbench v. version 6","assemblyName":"ViralProj253339","assemblyStatus":"current","assemblyType":"haploid","pairedAssembly":{"accession":"GCA_000921975.1","status":"current"},"releaseDate":"2014-06-24","sequencingTech":"Illumina","submitter":"Department of Pathobiology @ Department of Pathology and Laboratory Medicine, University of Wisconsin - Madison"},"assemblyStats":{"contigL50":1,"contigN50":9525,"gcCount":"5394","gcPercent":56.5,"numberOfComponentSequences":1,"numberOfContigs":1,"numberOfScaffolds":1,"scaffoldL50":1,"scaffoldN50":9525,"totalNumberOfChromosomes":1,"totalSequenceLength":"9525","totalUngappedLength":"9525"},"currentAccession":"GCF_000921975.1","organism":{"infraspecificNames":{"isolate":"SPgVkrc_RC08","strain":"SPgVkrc"},"organismName":"Simian pegivirus","taxId":1454041},"pairedAccession":"GCA_000921975.1","sourceDatabase":"SOURCE_DATABASE_REFSEQ"}
{"accession":"GCF_000922435.1","assemblyInfo":{"assemblyLevel":"Complete Genome","assemblyName":"ViralProj259986","assemblyStatus":"current","assemblyType":"haploid","pairedAssembly":{"accession":"GCA_000922435.1","status":"current"},"releaseDate":"2014-09-02","sequencingTech":"Sanger dideoxy sequencing","submitter":"Plant Pathology, University of Florida"},"assemblyStats":{"contigL50":1,"contigN50":687,"gcCount":"282","gcPercent":41.0,"numberOfComponentSequences":1,"numberOfContigs":1,"numberOfScaffolds":1,"scaffoldL50":1,"scaffoldN50":687,"totalNumberOfChromosomes":1,"totalSequenceLength":"687","totalUngappedLength":"687"},"currentAccession":"GCF_000922435.1","organism":{"infraspecificNames":{"isolate":"Sa19-S1"},"organismName":"Small begomovirus-associated satellite","taxId":1538101},"pairedAccession":"GCA_000922435.1","sourceDatabase":"SOURCE_DATABASE_REFSEQ"}
{"accession":"GCF_000923415.1","annotationInfo":{"name":"Annotation submitted by NCBI RefSeq","provider":"NCBI RefSeq","releaseDate":"2014-08-21","stats":{"geneCounts":{"proteinCoding":5,"total":5}}},"assemblyInfo":{"assemblyLevel":"Complete Genome","assemblyName":"ViralProj258186","assemblyStatus":"current","assemblyType":"haploid","pairedAssembly":{"accession":"GCA_000923415.1","status":"current"},"releaseDate":"2014-08-21","submitter":"Crop Sciences, University of Illinois"},"assemblyStats":{"contigL50":1,"contigN50":11367,"gcCount":"5717","gcPercent":50.5,"numberOfComponentSequences":1,"numberOfContigs":1,"numberOfScaffolds":1,"scaffoldL50":1,"scaffoldN50":11367,"totalNumberOfChromosomes":1,"totalSequenceLength":"11367","totalUngappedLength":"11367"},"currentAccession":"GCF_000923415.1","organism":{"organismName":"Socyvirus heteroderae","taxId":1034377},"pairedAccession":"GCA_000923415.1","sourceDatabase":"SOURCE_DATABASE_REFSEQ","typeMaterial":{"typeDisplayText":"ICTV species exemplar","typeLabel":"TYPE_ICTV"}}
{"accession":"GCF_000924335.1","annotationInfo":{"name":"Annotation submitted by NCBI RefSeq","provider":"NCBI RefSeq","releaseDate":"2014-09-29","stats":{"geneCounts":{"proteinCoding":14,"total":14}}},"assemblyInfo":{"assemblyLevel":"Complete Genome","assemblyMethod":"CLC genomics workbench v. 6.5","assemblyName":"ViralProj262544","assemblyStatus":"current","assemblyType":"haploid","pairedAssembly":{"accession":"GCA_000924335.1","annotationName":"Annotation submitted by Pathology and Laboratory Medicine & The Wisconsin National Primate Research Center, University of Madison Wisconsin","status":"current"},"releaseDate":"2014-09-29","sequencingTech":"Illumina","submitter":"Pathology and Laboratory Medicine & The Wisconsin National Primate Research Center, University of Madison Wisconsin"},"assemblyStats":{"contigL50":1,"contigN50":14851,"gcCount":"7486","gcPercent":50.5,"numberOfComponentSequences":1,"numberOfContigs":1,"numberOfScaffolds":1,"scaffoldL50":1,"scaffoldN50":14851,"totalNumberOfChromosomes":1,"totalSequenceLength":"14851","totalUngappedLength":"14851"},"currentAccession":"GCF_000924335.1","organism":{"infraspecificNames":{"isolate":"SWBV_16986_11/4/2013"},"organismName":"Southwest baboon virus 1","taxId":1546178},"pairedAccession":"GCA_000924335.1","sourceDatabase":"SOURCE_DATABASE_REFSEQ"}
{"accession":"GCF_000924495.1","annotationInfo":{"name":"Annotation submitted by NCBI RefSeq","provider":"NCBI RefSeq","releaseDate":"2018-08-13","stats":{"geneCounts":{"proteinCoding":7,"total":7}}},"assemblyInfo":{"assemblyLevel":"Complete Genome","assemblyName":"ViralProj264896","assemblyStatus":"current","assemblyType":"haploid","pairedAssembly":{"accession":"GCA_000924495.1","status":"current"},"releaseDate":"2014-10-27","submitter":"Viral Special Pathogens Branch, Centers for Disease Control and Prevention"},"assemblyStats":{"contigL50":1,"contigN50":15480,"gcCount":"6561","gcPercent":42.5,"numberOfComponentSequences":1,"numberOfContigs":1,"numberOfScaffolds":1,"scaffoldL50":1,"scaffoldN50":15480,"totalNumberOfChromosomes":1,"totalSequenceLength":"15480","totalUngappedLength":"15480"},"currentAccession":"GCF_000924495.1","organism":{"infraspecificNames":{"isolate":"2012"},"organismName":"Sosuga virus","taxId":1452514},"pairedAccession":"GCA_000924495.1","sourceDatabase":"SOURCE_DATABASE_REFSEQ","typeMaterial":{"typeDisplayText":"ICTV species exemplar","typeLabel":"TYPE_ICTV"}}
{"accession":"GCF_000926415.1","annotationInfo":{"name":"Annotation submitted by NCBI RefSeq","provider":"NCBI RefSeq","releaseDate":"2014-10-27","stats":{"geneCounts":{"proteinCoding":5,"total":5}}},"assemblyInfo":{"assemblyLevel":"Complete Genome","assemblyName":"ViralProj264911","assemblyStatus":"current","assemblyType":"haploid","pairedAssembly":{"accession":"GCA_000926415.1","annotationName":"Annotation submitted by The Key Lab of Aquatic Animal Diseases, Shenzhen Exit & Entry Inspection and Quarantine Bureau","status":"current"},"releaseDate":"2014-10-27","submitter":"The Key Lab of Aquatic Animal Diseases, Shenzhen Exit & Entry Inspection and Quarantine Bureau"},"assemblyStats":{"contigL50":1,"contigN50":11097,"gcCount":"4821","gcPercent":43.5,"numberOfComponentSequences":1,"numberOfContigs":1,"numberOfScaffolds":1,"scaffoldL50":1,"scaffoldN50":11097,"totalNumberOfChromosomes":1,"totalSequenceLength":"11097","totalUngappedLength":"11097"},"currentAccession":"GCF_000926415.1","organism":{"infraspecificNames":{"isolate":"F4"},"organismName":"Sprivivirus esox","taxId":219584},"pairedAccession":"GCA_000926415.1","sourceDatabase":"SOURCE_DATABASE_REFSEQ","typeMaterial":{"typeDisplayText":"ICTV species exemplar","typeLabel":"TYPE_ICTV"}}
{"accession":"GCF_000927195.1","annotationInfo":{"name":"Annotation submitted by NCBI RefSeq","provider":"NCBI RefSeq","releaseDate":"2014-10-30","stats":{"geneCounts":{"proteinCoding":6,"total":6}}},"assemblyInfo":{"assemblyLevel":"Complete Genome","assemblyMethod":"CLC Bio v. 5.5.2","assemblyName":"ViralProj264993","assemblyStatus":"current","assemblyType":"haploid","pairedAssembly":{"accession":"GCA_000927195.1","status":"current"},"releaseDate":"2014-10-30","sequencingTech":"454","submitter":"Division of Viral Products, Center for Biologics Evaluation and Research, U. S. Food and Drug Administration"},"assemblyStats":{"contigL50":1,"contigN50":13534,"gcCount":"5488","gcPercent":40.5,"numberOfComponentSequences":1,"numberOfContigs":1,"numberOfScaffolds":1,"scaffoldL50":1,"scaffoldN50":13534,"totalNumberOfChromosomes":1,"totalSequenceLength":"13534","totalUngappedLength":"13534"},"currentAccession":"GCF_000927195.1","organism":{"infraspecificNames":{"isolate":"Sf"},"organismName":"Spodoptera frugiperda rhabdovirus","taxId":1481139},"pairedAccession":"GCA_000927195.1","sourceDatabase":"SOURCE_DATABASE_REFSEQ","typeMaterial":{"typeDisplayText":"ICTV species exemplar","typeLabel":"TYPE_ICTV"}}
{"accession":"GCF_000928615.1","annotationInfo":{"name":"Annotation submitted by NCBI RefSeq","provider":"NCBI RefSeq","releaseDate":"2020-12-21","stats":{"geneCounts":{"proteinCoding":34,"total":34}}},"assemblyInfo":{"assemblyLevel":"Complete Genome","assemblyMethod":"Geneious v. 6.1.7","assemblyName":"ViralProj267780","assemblyStatus":"current","assemblyType":"haploid","pairedAssembly":{"accession":"GCA_000928615.1","status":"current"},"releaseDate":"2014-11-19","sequencingTech":"Illumina","submitter":"Vaccine and Gene Therapy Institute, Oregon Health and Science University"},"assemblyStats":{"contigL50":1,"contigN50":32661,"gcCount":"15254","gcPercent":46.5,"numberOfComponentSequences":1,"numberOfContigs":1,"numberOfScaffolds":1,"scaffoldL50":1,"scaffoldN50":32661,"totalNumberOfChromosomes":1,"totalSequenceLength":"32661","totalUngappedLength":"32661"},"currentAccession":"GCF_000928615.1","organism":{"infraspecificNames":{"isolate":"23336"},"organismName":"Simian adenovirus DM-2014","taxId":1560346},"pairedAccession":"GCA_000928615.1","sourceDatabase":"SOURCE_DATABASE_REFSEQ","typeMaterial":{"typeDisplayText":"ICTV species exemplar","typeLabel":"TYPE_ICTV"}}
{"accession":"GCF_000930035.1","annotationInfo":{"name":"Annotation submitted by NCBI RefSeq","provider":"NCBI RefSeq","releaseDate":"2014-12-11","stats":{"geneCounts":{"proteinCoding":2,"total":2}}},"assemblyInfo":{"assemblyLevel":"Complete Genome","assemblyName":"ViralProj270093","assemblyStatus":"current","assemblyType":"haploid","pairedAssembly":{"accession":"GCA_000930035.1","status":"current"},"releaseDate":"2014-12-11","sequencingTech":"Sanger dideoxy sequencing","submitter":"Biology, Memorial University of Newfoundland"},"assemblyStats":{"contigL50":1,"contigN50":4844,"gcCount":"2170","gcPercent":45.0,"numberOfComponentSequences":1,"numberOfContigs":1,"numberOfScaffolds":1,"scaffoldL50":1,"scaffoldN50":4844,"totalNumberOfChromosomes":1,"totalSequenceLength":"4844","totalUngappedLength":"4844"},"currentAccession":"GCF_000930035.1","organism":{"infraspecificNames":{"strain":"Buddha_08"},"organismName":"Slow loris parvovirus 1","taxId":1581151},"pairedAccession":"GCA_000930035.1","sourceDatabase":"SOURCE_DATABASE_REFSEQ","typeMaterial":{"typeDisplayText":"ICTV species exemplar","typeLabel":"TYPE_ICTV"}}
{"accession":"GCF_000943625.1","annotationInfo":{"name":"Annotation submitted by NCBI RefSeq","provider":"NCBI RefSeq","releaseDate":"2018-08-13","stats":{"geneCounts":{"proteinCoding":146,"total":146}}},"assemblyInfo":{"assemblyLevel":"Complete Genome","assemblyMethod":"Newbler v. 2.6","assemblyName":"ViralProj276252","assemblyStatus":"current","assemblyType":"haploid","pairedAssembly":{"accession":"GCA_000943625.1","status":"current"},"releaseDate":"2015-02-26","sequencingTech":"454","submitter":"Centro de Biotecnologia y Bioindustria, Laboratorio de Control Biologico, Corporacion Colombiana de Investigacion Agropecuaria (CORPOICA)"},"assemblyStats":{"contigL50":1,"contigN50":140913,"gcCount":"65140","gcPercent":46.0,"numberOfComponentSequences":1,"numberOfContigs":1,"numberOfScaffolds":1,"scaffoldL50":1,"scaffoldN50":140913,"totalNumberOfChromosomes":1,"totalSequenceLength":"140913","totalUngappedLength":"140913"},"currentAccession":"GCF_000943625.1","organism":{"infraspecificNames":{"isolate":"VG008"},"organismName":"Spodoptera frugiperda granulovirus","taxId":307454},"pairedAccession":"GCA_000943625.1","sourceDatabase":"SOURCE_DATABASE_REFSEQ","typeMaterial":{"typeDisplayText":"ICTV species exemplar","typeLabel":"TYPE_ICTV"}}
{"accession":"GCF_000954935.1","annotationInfo":{"name":"Annotation submitted by NCBI RefSeq","provider":"NCBI RefSeq","releaseDate":"2015-07-24","stats":{"geneCounts":{"proteinCoding":4,"total":4}}},"assemblyInfo":{"assemblyLevel":"Complete Genome","assemblyMethod":"Geneious v.7.1.5; Sequencher v. 4.9","assemblyName":"ViralProj278056","assemblyStatus":"current","assemblyType":"haploid","pairedAssembly":{"accession":"GCA_000954935.1","status":"current"},"releaseDate":"2015-03-16","sequencingTech":"Illumina","submitter":"Virology, Laboratory Medicine, Blood Systems Research Institute, University of California at San Francisco"},"assemblyStats":{"contigL50":1,"contigN50":3907,"gcCount":"2277","gcPercent":58.5,"numberOfComponentSequences":1,"numberOfContigs":1,"numberOfScaffolds":1,"scaffoldL50":1,"scaffoldN50":3907,"totalNumberOfChromosomes":1,"totalSequenceLength":"3907","totalUngappedLength":"3907"},"currentAccession":"GCF_000954935.1","organism":{"infraspecificNames":{"isolate":"VGA00123.3"},"organismName":"Simian torque teno virus 31","taxId":1619219},"pairedAccession":"GCA_000954935.1","sourceDatabase":"SOURCE_DATABASE_REFSEQ","typeMaterial":{"typeDisplayText":"ICTV species exemplar","typeLabel":"TYPE_ICTV"}}
{"accession":"GCF_000955255.1","annotationInfo":{"name":"Annotation submitted by NCBI RefSeq","provider":"NCBI RefSeq","releaseDate":"2019-05-23","stats":{"geneCounts":{"proteinCoding":1,"total":1}}},"assemblyInfo":{"assemblyLevel":"Complete Genome","assemblyMethod":"Sequencher v. 5.1","assemblyName":"ViralProj277516","assemblyStatus":"current","assemblyType":"haploid","pairedAssembly":{"accession":"GCA_000955255.1","status":"current"},"releaseDate":"2015-03-06","sequencingTech":"IonTorrent; Sanger dideoxy sequencing","submitter":"UMR 190 Emergence des Pathologies Virales, Universite Aix-Marseille II & Institut de Recherche pour le Developpement"},"assemblyStats":{"contigL50":1,"contigN50":10242,"gcCount":"5243","gcPercent":51.0,"numberOfComponentSequences":1,"numberOfContigs":1,"numberOfScaffolds":1,"scaffoldL50":1,"scaffoldN50":10242,"totalNumberOfChromosomes":1,"totalSequenceLength":"10242","totalUngappedLength":"10242"},"currentAccession":"GCF_000955255.1","organism":{"infraspecificNames":{"strain":"LEIV-400K"},"organismName":"Sokoluk virus","taxId":64317},"pairedAccession":"GCA_000955255.1","sourceDatabase":"SOURCE_DATABASE_REFSEQ"}
{"accession":"GCF_000959655.1","annotationInfo":{"name":"Annotation submitted by NCBI RefSeq","provider":"NCBI RefSeq","releaseDate":"2015-07-24","stats":{"geneCounts":{"proteinCoding":3,"total":3}}},"assemblyInfo":{"assemblyLevel":"Complete Genome","assemblyMethod":"Geneious v.7.1.5; Sequencher v. 4.9","assemblyName":"ViralProj278640","assemblyStatus":"current","assemblyType":"haploid","pairedAssembly":{"accession":"GCA_000959655.1","status":"current"},"releaseDate":"2015-03-18","sequencingTech":"Illumina","submitter":"Virology, Laboratory Medicine, Blood Systems Research Institute, University of California at San Francisco"},"assemblyStats":{"contigL50":1,"contigN50":3612,"gcCount":"1931","gcPercent":53.5,"numberOfComponentSequences":1,"numberOfContigs":1,"numberOfScaffolds":1,"scaffoldL50":1,"scaffoldN50":3612,"totalNumberOfChromosomes":1,"totalSequenceLength":"3612","totalUngappedLength":"3612"},"currentAccession":"GCF_000959655.1","organism":{"infraspecificNames":{"isolate":"VWP00522.2"},"organismName":"Simian torque teno virus 30","taxId":1619218},"pairedAccession":"GCA_000959655.1","sourceDatabase":"SOURCE_DATABASE_REFSEQ","typeMaterial":{"typeDisplayText":"ICTV species exemplar","typeLabel":"TYPE_ICTV"}}
{"accession":"GCF_000959695.1","annotationInfo":{"name":"Annotation submitted by NCBI RefSeq","provider":"NCBI RefSeq","releaseDate":"2015-03-18","stats":{"geneCounts":{"proteinCoding":4,"total":4}}},"assemblyInfo":{"assemblyLevel":"Complete Genome","assemblyMethod":"Geneious v.7.1.5; Sequencher v. 4.9","assemblyName":"ViralProj278303","assemblyStatus":"current","assemblyType":"haploid","pairedAssembly":{"accession":"GCA_000959695.1","status":"current"},"releaseDate":"2015-03-18","sequencingTech":"Illumina","submitter":"Virology, Laboratory Medicine, Blood Systems Research Institute, University of California at San Francisco"},"assemblyStats":{"contigL50":1,"contigN50":3812,"gcCount":"2177","gcPercent":57.0,"numberOfComponentSequences":1,"numberOfContigs":1,"numberOfScaffolds":1,"scaffoldL50":1,"scaffoldN50":3812,"totalNumberOfChromosomes":1,"totalSequenceLength":"3812","totalUngappedLength":"3812"},"currentAccession":"GCF_000959695.1","organism":{"infraspecificNames":{"isolate":"VGA00154.2"},"organismName":"Simian torque teno virus 32","taxId":1619220},"pairedAccession":"GCA_000959695.1","sourceDatabase":"SOURCE_DATABASE_REFSEQ","typeMaterial":{"typeDisplayText":"ICTV species exemplar","typeLabel":"TYPE_ICTV"}}
{"accession":"GCF_000969075.1","annotationInfo":{"name":"Annotation submitted by NCBI RefSeq","provider":"NCBI RefSeq","releaseDate":"2015-04-04","stats":{"geneCounts":{"proteinCoding":4,"total":4}}},"assemblyInfo":{"assemblyLevel":"Complete Genome","assemblyMethod":"Geneious v.7.1.5; Sequencher v. 4.9","assemblyName":"ViralProj280302","assemblyStatus":"current","assemblyType":"haploid","pairedAssembly":{"accession":"GCA_000969075.1","status":"current"},"releaseDate":"2015-04-04","sequencingTech":"Illumina","submitter":"Virology, Laboratory Medicine, Blood Systems Research Institute, University of California at San Francisco"},"assemblyStats":{"contigL50":1,"contigN50":3621,"gcCount":"2058","gcPercent":57.0,"numberOfComponentSequences":1,"numberOfContigs":1,"numberOfScaffolds":1,"scaffoldL50":1,"scaffoldN50":3621,"totalNumberOfChromosomes":1,"totalSequenceLength":"3621","totalUngappedLength":"3621"},"currentAccession":"GCF_000969075.1","organism":{"infraspecificNames":{"isolate":"VGA00120.1"},"organismName":"Simian torque teno virus 34","taxId":1629657},"pairedAccession":"GCA_000969075.1","sourceDatabase":"SOURCE_DATABASE_REFSEQ","typeMaterial":{"typeDisplayText":"ICTV species exemplar","typeLabel":"TYPE_ICTV"}}
{"accession":"GCF_000969135.1","annotationInfo":{"name":"Annotation submitted by NCBI RefSeq","provider":"NCBI RefSeq","releaseDate":"2015-04-04","stats":{"geneCounts":{"proteinCoding":4,"total":4}}},"assemblyInfo":{"assemblyLevel":"Complete Genome","assemblyMethod":"Geneious v.7.1.5; Sequencher v. 4.9","assemblyName":"ViralProj280303","assemblyStatus":"current","assemblyType":"haploid","pairedAssembly":{"accession":"GCA_000969135.1","status":"current"},"releaseDate":"2015-04-04","sequencingTech":"Illumina","submitter":"Virology, Laboratory Medicine, Blood Systems Research Institute, University of California at San Francisco"},"assemblyStats":{"contigL50":1,"contigN50":3774,"gcCount":"2298","gcPercent":61.0,"numberOfComponentSequences":1,"numberOfContigs":1,"numberOfScaffolds":1,"scaffoldL50":1,"scaffoldN50":3774,"totalNumberOfChromosomes":1,"totalSequenceLength":"3774","totalUngappedLength":"3774"},"currentAccession":"GCF_000969135.1","organism":{"infraspecificNames":{"isolate":"VWP00522.11"},"organismName":"Simian torque teno virus 33","taxId":1629656},"pairedAccession":"GCA_000969135.1","sourceDatabase":"SOURCE_DATABASE_REFSEQ"}
{"accession":"GCF_001023565.1","annotationInfo":{"name":"Annotation submitted by NCBI RefSeq","provider":"NCBI RefSeq","releaseDate":"2021-10-12","stats":{"geneCounts":{"nonCoding":8,"proteinCoding":377,"pseudogene":2,"total":387}}},"assemblyInfo":{"assemblyLevel":"Complete Genome","assemblyMethod":"Velvet v. Unknown; Sequencher v. 4.7","assemblyName":"ViralProj286159","assemblyStatus":"current","assemblyType":"haploid","pairedAssembly":{"accession":"GCA_001023565.1","annotationName":"Annotation submitted by Biological Science, Florida State University","status":"current"},"releaseDate":"2015-06-09","sequencingTech":"Sanger dideoxy sequencing; SOLiD","submitter":"Biological Science, Florida State University"},"assemblyStats":{"contigL50":1,"contigN50":194701,"gcCount":"95428","gcPercent":49.0,"numberOfComponentSequences":1,"numberOfContigs":1,"numberOfScaffolds":1,"scaffoldL50":1,"scaffoldN50":194701,"totalNumberOfChromosomes":1,"totalSequenceLength":"194701","totalUngappedLength":"194701"},"currentAccession":"GCF_001023565.1","organism":{"organismName":"Sinorhizobium phage phiM12","taxId":1357423},"pairedAccession":"GCA_001023565.1","sourceDatabase":"SOURCE_DATABASE_REFSEQ","typeMaterial":{"typeDisplayText":"ICTV species exemplar","typeLabel":"TYPE_ICTV"}}
{"accession":"GCF_001271035.1","annotationInfo":{"name":"Annotation submitted by NCBI RefSeq","provider":"NCBI RefSeq","releaseDate":"2019-05-23","stats":{"geneCounts":{"proteinCoding":1,"total":1}}},"assemblyInfo":{"assemblyLevel":"Complete Genome","assemblyMethod":"SeqMan v. Lasergene 10","assemblyName":"ViralProj293047","assemblyStatus":"current","assemblyType":"haploid","pairedAssembly":{"accession":"GCA_001271035.1","status":"current"},"releaseDate":"2015-08-18","sequencingTech":"Sanger dideoxy sequencing","submitter":"Wildlife Zoonoses and Vector-borne Diseases Research Group, Animal and Plant Health Agency"},"assemblyStats":{"contigL50":1,"contigN50":10870,"gcCount":"5967","gcPercent":55.0,"numberOfComponentSequences":1,"numberOfContigs":1,"numberOfScaffolds":1,"scaffoldL50":1,"scaffoldN50":10870,"totalNumberOfChromosomes":1,"totalSequenceLength":"10870","totalUngappedLength":"10870"},"currentAccession":"GCF_001271035.1","organism":{"infraspecificNames":{"isolate":"AstGoatIREC2011"},"organismName":"Spanish goat encephalitis virus","taxId":1691889},"pairedAccession":"GCA_001271035.1","sourceDatabase":"SOURCE_DATABASE_REFSEQ"}
{"accession":"GCF_001271155.1","annotationInfo":{"name":"Annotation submitted by NCBI RefSeq","provider":"NCBI RefSeq","releaseDate":"2020-12-21","stats":{"geneCounts":{"proteinCoding":30,"total":30}}},"assemblyInfo":{"assemblyLevel":"Complete Genome","assemblyName":"ViralProj293053","assemblyStatus":"current","assemblyType":"haploid","pairedAssembly":{"accession":"GCA_001271155.1","annotationName":"Annotation submitted by Pathobiology, University of Guelph, Ontario Veterinary College","status":"current"},"releaseDate":"2015-08-18","submitter":"Pathobiology, University of Guelph, Ontario Veterinary College"},"assemblyStats":{"contigL50":1,"contigN50":31848,"gcCount":"15613","gcPercent":49.0,"numberOfComponentSequences":1,"numberOfContigs":1,"numberOfScaffolds":1,"scaffoldL50":1,"scaffoldN50":31848,"totalNumberOfChromosomes":1,"totalSequenceLength":"31848","totalUngappedLength":"31848"},"currentAccession":"GCF_001271155.1","organism":{"infraspecificNames":{"isolate":"SkAdV-PB1"},"organismName":"Skunk adenovirus PB1","taxId":1641642},"pairedAccession":"GCA_001271155.1","sourceDatabase":"SOURCE_DATABASE_REFSEQ","typeMaterial":{"typeDisplayText":"ICTV species exemplar","typeLabel":"TYPE_ICTV"}}
{"accession":"GCF_001430155.1","annotationInfo":{"name":"Annotation submitted by NCBI RefSeq","provider":"NCBI RefSeq","releaseDate":"2020-12-20","stats":{"geneCounts":{"proteinCoding":34,"total":34}}},"assemblyInfo":{"assemblyLevel":"Complete Genome","assemblyMethod":"Staden gap v. 4.11.2","assemblyName":"ViralProj300239","assemblyStatus":"current","assemblyType":"haploid","pairedAssembly":{"accession":"GCA_001430155.1","status":"current"},"releaseDate":"2015-10-30","sequencingTech":"Sanger dideoxy sequencing","submitter":"Institute for Veterinary Medical Research, Centre for Agricultural Research, Hungarian Academy of Sciences"},"assemblyStats":{"contigL50":1,"contigN50":32939,"gcCount":"16437","gcPercent":50.0,"numberOfComponentSequences":1,"numberOfContigs":1,"numberOfScaffolds":1,"scaffoldL50":1,"scaffoldN50":32939,"totalNumberOfChromosomes":1,"totalSequenceLength":"32939","totalUngappedLength":"32939"},"currentAccession":"GCF_001430155.1","organism":{"infraspecificNames":{"strain":"P-9"},"organismName":"Simian adenovirus 13","taxId":38432},"pairedAccession":"GCA_001430155.1","sourceDatabase":"SOURCE_DATABASE_REFSEQ","typeMaterial":{"typeDisplayText":"ICTV species exemplar","typeLabel":"TYPE_ICTV"}}
{"accession":"GCF_001430375.1","annotationInfo":{"name":"Annotation submitted by NCBI RefSeq","provider":"NCBI RefSeq","releaseDate":"2015-10-30","stats":{"geneCounts":{"proteinCoding":36,"total":36}}},"assemblyInfo":{"assemblyLevel":"Complete Genome","assemblyMethod":"Staden gap v. 4.11.2","assemblyName":"ViralProj300241","assemblyStatus":"current","assemblyType":"haploid","pairedAssembly":{"accession":"GCA_001430375.1","status":"current"},"releaseDate":"2015-10-30","sequencingTech":"Sanger dideoxy sequencing","submitter":"Institute for Veterinary Medical Research, Centre for Agricultural Research, Hungarian Academy of Sciences"},"assemblyStats":{"contigL50":1,"contigN50":34064,"gcCount":"17787","gcPercent":52.0,"numberOfComponentSequences":1,"numberOfContigs":1,"numberOfScaffolds":1,"scaffoldL50":1,"scaffoldN50":34064,"totalNumberOfChromosomes":1,"totalSequenceLength":"34064","totalUngappedLength":"34064"},"currentAccession":"GCF_001430375.1","organism":{"infraspecificNames":{"strain":"AA153"},"organismName":"Simian adenovirus 19","taxId":38416},"pairedAccession":"GCA_001430375.1","sourceDatabase":"SOURCE_DATABASE_REFSEQ","typeMaterial":{"typeDisplayText":"ICTV species exemplar","typeLabel":"TYPE_ICTV"}}
{"accession":"GCF_001430555.1","annotationInfo":{"name":"Annotation submitted by NCBI RefSeq","provider":"NCBI RefSeq","releaseDate":"2015-10-30","stats":{"geneCounts":{"proteinCoding":36,"total":36}}},"assemblyInfo":{"assemblyLevel":"Complete Genome","assemblyMethod":"CLC Genomics Workbench v. 7.0","assemblyName":"ViralProj300238","assemblyStatus":"current","assemblyType":"haploid","pairedAssembly":{"accession":"GCA_001430555.1","status":"current"},"releaseDate":"2015-10-30","sequencingTech":"Illumina","submitter":"Institute for Veterinary Medical Research, Centre for Agricultural Research, Hungarian Academy of Sciences"},"assemblyStats":{"contigL50":1,"contigN50":35685,"gcCount":"21521","gcPercent":60.5,"numberOfComponentSequences":1,"numberOfContigs":1,"numberOfScaffolds":1,"scaffoldL50":1,"scaffoldN50":35685,"totalNumberOfChromosomes":1,"totalSequenceLength":"35685","totalUngappedLength":"35685"},"currentAccession":"GCF_001430555.1","organism":{"infraspecificNames":{"strain":"P-5"},"organismName":"Simian adenovirus 8","taxId":413258},"pairedAccession":"GCA_001430555.1","sourceDatabase":"SOURCE_DATABASE_REFSEQ","typeMaterial":{"typeDisplayText":"ICTV additional isolate","typeLabel":"TYPE_ICTV_ADDITIONAL"}}
{"accession":"GCF_001430595.1","annotationInfo":{"name":"Annotation submitted by NCBI RefSeq","provider":"NCBI RefSeq","releaseDate":"2020-12-21","stats":{"geneCounts":{"proteinCoding":36,"total":36}}},"assemblyInfo":{"assemblyLevel":"Complete Genome","assemblyMethod":"Staden gap v. 4.11.2","assemblyName":"ViralProj300246","assemblyStatus":"current","assemblyType":"haploid","pairedAssembly":{"accession":"GCA_001430595.1","status":"current"},"releaseDate":"2015-10-30","sequencingTech":"Sanger dideoxy sequencing","submitter":"Institute for Veterinary Medical Research, Centre for Agricultural Research, Hungarian Academy of Sciences"},"assemblyStats":{"contigL50":1,"contigN50":35159,"gcCount":"20344","gcPercent":58.0,"numberOfComponentSequences":1,"numberOfContigs":1,"numberOfScaffolds":1,"scaffoldL50":1,"scaffoldN50":35159,"totalNumberOfChromosomes":1,"totalSequenceLength":"35159","totalUngappedLength":"35159"},"currentAccession":"GCF_001430595.1","organism":{"infraspecificNames":{"strain":"C-8"},"organismName":"Simian adenovirus 16","taxId":1715778},"pairedAccession":"GCA_001430595.1","sourceDatabase":"SOURCE_DATABASE_REFSEQ","typeMaterial":{"typeDisplayText":"ICTV species exemplar","typeLabel":"TYPE_ICTV"}}
{"accession":"GCF_001448415.3","annotationInfo":{"name":"Annotation submitted by NCBI RefSeq","provider":"NCBI RefSeq","releaseDate":"2022-01-31","stats":{"geneCounts":{"proteinCoding":2,"total":2}}},"assemblyInfo":{"assemblyLevel":"Complete Genome","assemblyMethod":"Sequencher 5.1","assemblyName":"ViralProj303939","assemblyStatus":"current","assemblyType":"haploid","pairedAssembly":{"accession":"GCA_001448415.3","status":"current"},"releaseDate":"2022-01-31","sequencingTech":"Sanger","submitter":"Department of Crop Sciences, University of Illinois, United States Department of Agriculture - Agricultural Research Service"},"assemblyStats":{"contigL50":1,"contigN50":2234,"gcCount":"1168","gcPercent":52.5,"numberOfComponentSequences":1,"numberOfContigs":1,"numberOfScaffolds":1,"scaffoldL50":1,"scaffoldN50":2234,"totalNumberOfChromosomes":1,"totalSequenceLength":"2234","totalUngappedLength":"2234"},"currentAccession":"GCF_001448415.3","organism":{"organismName":"Soybean associated gemycircularvirus 1","taxId":1985413},"pairedAccession":"GCA_001448415.3","sourceDatabase":"SOURCE_DATABASE_REFSEQ","typeMaterial":{"typeDisplayText":"ICTV species exemplar","typeLabel":"TYPE_ICTV"}}
{"accession":"GCF_001470155.1","annotationInfo":{"name":"Annotation submitted by NCBI RefSeq","provider":"NCBI RefSeq","releaseDate":"2021-10-11","stats":{"geneCounts":{"proteinCoding":271,"total":271}}},"assemblyInfo":{"assemblyLevel":"Complete Genome","assemblyMethod":"DNAStar Seqman Pro v. 11.2.1.25","assemblyName":"ViralProj306298","assemblyStatus":"current","assemblyType":"haploid","pairedAssembly":{"accession":"GCA_001470155.1","annotationName":"Annotation submitted by Biological Science, Florida State University","status":"current"},"releaseDate":"2015-12-17","sequencingTech":"Illumina","submitter":"Biological Science, Florida State University"},"assemblyStats":{"contigL50":1,"contigN50":149218,"gcCount":"74256","gcPercent":50.0,"numberOfComponentSequences":1,"numberOfContigs":1,"numberOfScaffolds":1,"scaffoldL50":1,"scaffoldN50":149218,"totalNumberOfChromosomes":1,"totalSequenceLength":"149218","totalUngappedLength":"149218"},"currentAccession":"GCF_001470155.1","organism":{"organismName":"Sinorhizobium phage phiM9","taxId":1636182},"pairedAccession":"GCA_001470155.1","sourceDatabase":"SOURCE_DATABASE_REFSEQ","typeMaterial":{"typeDisplayText":"ICTV species exemplar","typeLabel":"TYPE_ICTV"}}
{"accession":"GCF_001501175.1","annotationInfo":{"name":"Annotation submitted by NCBI RefSeq","provider":"NCBI RefSeq","releaseDate":"2021-10-12","stats":{"geneCounts":{"nonCoding":6,"proteinCoding":402,"total":408}}},"assemblyInfo":{"assemblyLevel":"Complete Genome","assemblyMethod":"Newbler v. 2.9","assemblyName":"ViralProj307735","assemblyStatus":"current","assemblyType":"haploid","pairedAssembly":{"accession":"GCA_001501175.1","annotationName":"Annotation submitted by Microbiology and Molecular Biology, Brigham Young University","status":"current"},"releaseDate":"2016-01-05","sequencingTech":"454","submitter":"Microbiology and Molecular Biology, Brigham Young University"},"assemblyStats":{"contigL50":1,"contigN50":206713,"gcCount":"101444","gcPercent":49.0,"numberOfComponentSequences":1,"numberOfContigs":1,"numberOfScaffolds":1,"scaffoldL50":1,"scaffoldN50":206713,"totalNumberOfChromosomes":1,"totalSequenceLength":"206713","totalUngappedLength":"206713"},"currentAccession":"GCF_001501175.1","organism":{"organismName":"Sinorhizobium phage phiN3","taxId":1647405},"pairedAccession":"GCA_001501175.1","sourceDatabase":"SOURCE_DATABASE_REFSEQ","typeMaterial":{"typeDisplayText":"ICTV species exemplar","typeLabel":"TYPE_ICTV"}}
{"accession":"GCF_001534635.1","annotationInfo":{"name":"Annotation submitted by NCBI RefSeq","provider":"NCBI RefSeq","releaseDate":"2021-10-12","stats":{"geneCounts":{"nonCoding":1,"proteinCoding":72,"total":73}}},"assemblyInfo":{"assemblyLevel":"Complete Genome","assemblyMethod":"Newbler de novo assembler software (Roche) v. 2.6","assemblyName":"ViralProj308962","assemblyStatus":"current","assemblyType":"haploid","pairedAssembly":{"accession":"GCA_001534635.1","annotationName":"Annotation submitted by Department of Bacterial Genetics, University of Warsaw, Faculty of Biology, Institute of Microbiology","status":"current"},"releaseDate":"2016-01-23","sequencingTech":"454","submitter":"Department of Bacterial Genetics, University of Warsaw, Faculty of Biology, Institute of Microbiology"},"assemblyStats":{"contigL50":1,"contigN50":50827,"gcCount":"30832","gcPercent":60.5,"numberOfComponentSequences":1,"numberOfContigs":1,"numberOfScaffolds":1,"scaffoldL50":1,"scaffoldN50":50827,"totalNumberOfChromosomes":1,"totalSequenceLength":"50827","totalUngappedLength":"50827"},"currentAccession":"GCF_001534635.1","organism":{"organismName":"Sinorhizobium phage phiLM21","taxId":1524882},"pairedAccession":"GCA_001534635.1","sourceDatabase":"SOURCE_DATABASE_REFSEQ"}
{"accession":"GCF_001610725.1","annotationInfo":{"name":"Annotation submitted by NCBI RefSeq","provider":"NCBI RefSeq","releaseDate":"2019-08-01","stats":{"geneCounts":{"proteinCoding":1,"total":1}}},"assemblyInfo":{"assemblyLevel":"Complete Genome","assemblyName":"ViralProj311759","assemblyStatus":"current","assemblyType":"haploid","pairedAssembly":{"accession":"GCA_001610725.1","status":"current"},"refseqCategory":"reference genome","releaseDate":"2016-02-05","submitter":"Unite des Virus Emergents"},"assemblyStats":{"contigL50":1,"contigN50":10290,"gcCount":"5378","gcPercent":52.5,"numberOfComponentSequences":1,"numberOfContigs":1,"numberOfScaffolds":1,"scaffoldL50":1,"scaffoldN50":10290,"totalNumberOfChromosomes":1,"totalSequenceLength":"10290","totalUngappedLength":"10290"},"currentAccession":"GCF_001610725.1","organism":{"infraspecificNames":{"strain":"SM-6 V-1"},"organismName":"Spondweni virus","taxId":64318},"pairedAccession":"GCA_001610725.1","sourceDatabase":"SOURCE_DATABASE_REFSEQ"}
{"accession":"GCF_001654145.1","annotationInfo":{"name":"Annotation submitted by NCBI RefSeq","provider":"NCBI RefSeq","releaseDate":"2016-05-31","stats":{"geneCounts":{"proteinCoding":2,"total":2}}},"assemblyInfo":{"assemblyLevel":"Complete Genome","assemblyMethod":"DNAstar v. 5.01","assemblyName":"ViralMultiSegProj323873","assemblyStatus":"current","assemblyType":"haploid","pairedAssembly":{"accession":"GCA_001654145.1","status":"current"},"releaseDate":"2016-05-31","sequencingTech":"Sanger dideoxy sequencing","submitter":"Zhejiang University, College of Life Science"},"assemblyStats":{"contigL50":1,"contigN50":1584,"gcCount":"1404","gcPercent":45.0,"numberOfComponentSequences":2,"numberOfContigs":2,"numberOfScaffolds":2,"scaffoldL50":1,"scaffoldN50":1584,"totalNumberOfChromosomes":2,"totalSequenceLength":"3120","totalUngappedLength":"3120"},"currentAccession":"GCF_001654145.1","organism":{"infraspecificNames":{"isolate":"LTBJ"},"organismName":"Sinapis alba cryptic virus 1","taxId":1768874},"pairedAccession":"GCA_001654145.1","sourceDatabase":"SOURCE_DATABASE_REFSEQ"}
{"accession":"GCF_001717195.1","annotationInfo":{"name":"Annotation submitted by NCBI RefSeq","provider":"NCBI RefSeq","releaseDate":"2016-08-29","stats":{"geneCounts":{"proteinCoding":5,"total":5}}},"assemblyInfo":{"assemblyLevel":"Complete Genome","assemblyMethod":"Newbler v. 2.5.3; CLC Genomics v. trial","assemblyName":"ViralProj340167","assemblyStatus":"current","assemblyType":"haploid","pairedAssembly":{"accession":"GCA_001717195.1","status":"current"},"releaseDate":"2016-08-29","sequencingTech":"454; Illumina","submitter":"CISA, INIA"},"assemblyStats":{"contigL50":1,"contigN50":7299,"gcCount":"3804","gcPercent":52.0,"numberOfComponentSequences":1,"numberOfContigs":1,"numberOfScaffolds":1,"scaffoldL50":1,"scaffoldN50":7299,"totalNumberOfChromosomes":1,"totalSequenceLength":"7299","totalUngappedLength":"7299"},"currentAccession":"GCF_001717195.1","organism":{"infraspecificNames":{"isolate":"SA9poly"},"organismName":"Sparus aurata polyomavirus 1","taxId":1885927},"pairedAccession":"GCA_001717195.1","sourceDatabase":"SOURCE_DATABASE_REFSEQ","typeMaterial":{"typeDisplayText":"ICTV species exemplar","typeLabel":"TYPE_ICTV"}}
{"accession":"GCF_001717215.1","annotationInfo":{"name":"Annotation submitted by NCBI RefSeq","provider":"NCBI RefSeq","releaseDate":"2016-08-29","stats":{"geneCounts":{"proteinCoding":9,"total":9}}},"assemblyInfo":{"assemblyLevel":"Complete Genome","assemblyMethod":"Newbler v. 2.5.3; CLC Genomics v. trial","assemblyName":"ViralProj340441","assemblyStatus":"current","assemblyType":"haploid","pairedAssembly":{"accession":"GCA_001717215.1","status":"current"},"releaseDate":"2016-08-29","sequencingTech":"454; Illumina","submitter":"CISA, INIA"},"assemblyStats":{"contigL50":1,"contigN50":5748,"gcCount":"2268","gcPercent":39.5,"numberOfComponentSequences":1,"numberOfContigs":1,"numberOfScaffolds":1,"scaffoldL50":1,"scaffoldN50":5748,"totalNumberOfChromosomes":1,"totalSequenceLength":"5748","totalUngappedLength":"5748"},"currentAccession":"GCF_001717215.1","organism":{"infraspecificNames":{"isolate":"SA9pv"},"organismName":"Sparus aurata papillomavirus 1","taxId":1885928},"pairedAccession":"GCA_001717215.1","sourceDatabase":"SOURCE_DATABASE_REFSEQ","typeMaterial":{"typeDisplayText":"ICTV species exemplar","typeLabel":"TYPE_ICTV"}}
{"accession":"GCF_001722805.1","annotationInfo":{"name":"Annotation submitted by NCBI RefSeq","provider":"NCBI RefSeq","releaseDate":"2017-04-19","stats":{"geneCounts":{"proteinCoding":2,"total":2}}},"assemblyInfo":{"assemblyLevel":"Complete Genome","assemblyName":"ViralMultiSegProj342447","assemblyStatus":"current","assemblyType":"haploid","pairedAssembly":{"accession":"GCA_001722805.1","status":"current"},"releaseDate":"2016-09-09","sequencingTech":"Sanger dideoxy sequencing","submitter":"Yangtze University, College of Agriculture & Hubei Collaborative Innovation Center for Grain Industry"},"assemblyStats":{"contigL50":1,"contigN50":1955,"gcCount":"1446","gcPercent":37.5,"numberOfComponentSequences":2,"numberOfContigs":2,"numberOfScaffolds":2,"scaffoldL50":1,"scaffoldN50":1955,"totalNumberOfChromosomes":2,"totalSequenceLength":"3873","totalUngappedLength":"3873"},"currentAccession":"GCF_001722805.1","organism":{"infraspecificNames":{"isolate":"HBJZ1510"},"organismName":"Sophora japonica powdery mildew-associated partitivirus","taxId":1891704},"pairedAccession":"GCA_001722805.1","sourceDatabase":"SOURCE_DATABASE_REFSEQ"}
{"accession":"GCF_001745695.1","annotationInfo":{"name":"Annotation submitted by NCBI RefSeq","provider":"NCBI RefSeq","releaseDate":"2023-01-08","stats":{"geneCounts":{"proteinCoding":211,"total":211}}},"assemblyInfo":{"assemblyLevel":"Complete Genome","assemblyName":"ViralProj344115","assemblyStatus":"current","assemblyType":"haploid","pairedAssembly":{"accession":"GCA_001745695.1","annotationName":"Annotation submitted by Biochemistry and Microbiology, University of Victoria","status":"current"},"releaseDate":"2016-09-23","submitter":"Biochemistry and Microbiology, University of Victoria"},"assemblyStats":{"contigL50":1,"contigN50":222832,"gcCount":"70195","gcPercent":31.5,"numberOfComponentSequences":1,"numberOfContigs":1,"numberOfScaffolds":1,"scaffoldL50":1,"scaffoldN50":222832,"totalNumberOfChromosomes":1,"totalSequenceLength":"222832","totalUngappedLength":"222832"},"currentAccession":"GCF_001745695.1","organism":{"infraspecificNames":{"strain":"WA"},"organismName":"Skunkpox virus","taxId":160796},"pairedAccession":"GCA_001745695.1","sourceDatabase":"SOURCE_DATABASE_REFSEQ","typeMaterial":{"typeDisplayText":"ICTV species exemplar","typeLabel":"TYPE_ICTV"}}
{"accession":"GCF_001754525.1","annotationInfo":{"name":"Annotation submitted by NCBI RefSeq","provider":"NCBI RefSeq","releaseDate":"2016-10-05","stats":{"geneCounts":{"proteinCoding":4,"total":4}}},"assemblyInfo":{"assemblyLevel":"Complete Genome","assemblyName":"ViralProj345346","assemblyStatus":"current","assemblyType":"haploid","pairedAssembly":{"accession":"GCA_001754525.1","annotationName":"Annotation submitted by VRL","status":"current"},"releaseDate":"2016-10-05","sequencingTech":"Sanger dideoxy sequencing","submitter":"VRL"},"assemblyStats":{"contigL50":1,"contigN50":8126,"gcCount":"3555","gcPercent":43.5,"numberOfComponentSequences":1,"numberOfContigs":1,"numberOfScaffolds":1,"scaffoldL50":1,"scaffoldN50":8126,"totalNumberOfChromosomes":1,"totalSequenceLength":"8126","totalUngappedLength":"8126"},"currentAccession":"GCF_001754525.1","organism":{"infraspecificNames":{"strain":"SRV8/SUZ/2012"},"organismName":"Simian retrovirus 8","taxId":1904439},"pairedAccession":"GCA_001754525.1","sourceDatabase":"SOURCE_DATABASE_REFSEQ"}
{"accession":"GCF_001904845.1","annotationInfo":{"name":"Annotation submitted by NCBI RefSeq","provider":"NCBI RefSeq","releaseDate":"2016-12-14","stats":{"geneCounts":{"nonCoding":1,"proteinCoding":34,"total":35}}},"assemblyInfo":{"assemblyLevel":"Complete Genome","assemblyMethod":"Geneious v. 5.5.9","assemblyName":"ViralProj357484","assemblyStatus":"current","assemblyType":"haploid","pairedAssembly":{"accession":"GCA_001904845.1","status":"current"},"releaseDate":"2016-12-14","sequencingTech":"Illumina","submitter":"Key Laboratory of Special Pathogens and Center for Emerging Infectious Diseases, Wuhan Institute of Virology, Chinese Academy of Sciences"},"assemblyStats":{"contigL50":1,"contigN50":33562,"gcCount":"18872","gcPercent":56.0,"numberOfComponentSequences":1,"numberOfContigs":1,"numberOfScaffolds":1,"scaffoldL50":1,"scaffoldN50":33562,"totalNumberOfChromosomes":1,"totalSequenceLength":"33562","totalUngappedLength":"33562"},"currentAccession":"GCF_001904845.1","organism":{"infraspecificNames":{"isolate":"WIV19"},"organismName":"simian adenovirus 55","taxId":2848082},"pairedAccession":"GCA_001904845.1","sourceDatabase":"SOURCE_DATABASE_REFSEQ","typeMaterial":{"typeDisplayText":"ICTV species exemplar","typeLabel":"TYPE_ICTV"}}
{"accession":"GCF_001923735.1","annotationInfo":{"name":"Annotation submitted by NCBI RefSeq","provider":"NCBI RefSeq","releaseDate":"2016-12-27","stats":{"geneCounts":{"proteinCoding":2,"total":2}}},"assemblyInfo":{"assemblyLevel":"Complete Genome","assemblyMethod":"Trinity v. 2.1.1","assemblyName":"ViralMultiSegProj358940","assemblyStatus":"current","assemblyType":"haploid","pairedAssembly":{"accession":"GCA_001923735.1","status":"current"},"releaseDate":"2016-12-27","sequencingTech":"Illumina","submitter":"Department of Crop Sciences, University of Illinois, USDA-ARS"},"assemblyStats":{"contigL50":1,"contigN50":8170,"gcCount":"5974","gcPercent":43.0,"numberOfComponentSequences":2,"numberOfContigs":2,"numberOfScaffolds":2,"scaffoldL50":1,"scaffoldN50":8170,"totalNumberOfChromosomes":2,"totalSequenceLength":"13946","totalUngappedLength":"13946"},"currentAccession":"GCF_001923735.1","organism":{"infraspecificNames":{"isolate":"ND1"},"organismName":"Soybean latent spherical virus","taxId":1927714},"pairedAccession":"GCA_001923735.1","sourceDatabase":"SOURCE_DATABASE_REFSEQ","typeMaterial":{"typeDisplayText":"ICTV species exemplar","typeLabel":"TYPE_ICTV"}}
{"accession":"GCF_001974335.1","annotationInfo":{"name":"Annotation submitted by NCBI RefSeq","provider":"NCBI RefSeq","releaseDate":"2018-08-13","stats":{"geneCounts":{"proteinCoding":86,"total":86}}},"assemblyInfo":{"assemblyLevel":"Complete Genome","assemblyName":"ViralProj368891","assemblyStatus":"current","assemblyType":"haploid","bioprojectAccession":"PRJEB15151","bioprojectLineage":[{"bioprojects":[{"accession":"PRJEB15151","title":"A novel alphaherpesvirus associated with fatal diseases in banded Penguins"}]}],"biosample":{"accession":"SAMEA4383695","attributes":[{"name":"ENA-CHECKLIST","value":"ERC000033"},{"name":"ENA-FIRST-PUBLIC","value":"2017-01-20T17:01:18Z"},{"name":"ENA-LAST-UPDATE","value":"2018-04-26T10:15:39Z"},{"name":"External Id","value":"SAMEA4383695"},{"name":"INSDC center name","value":"Friedrich-Loeffler-Institute"},{"name":"INSDC first public","value":"2017-01-20T17:01:18Z"},{"name":"INSDC last update","value":"2018-04-26T10:15:39Z"},{"name":"INSDC status","value":"public"},{"name":"Submitter Id","value":"lib01004"},{"name":"collecting institution","value":"Berlin-Brandenburg State Laboratory, Frankfurt (Oder), Germany"},{"name":"collection_date","value":"2013"},{"name":"collector name","value":"Christoph Schulze"},{"name":"geo_loc_name","value":"Germany"},{"name":"host_age","value":"4"},{"name":"host_common_name","value":"African penguin"},{"name":"host_health_state","value":"diseased"},{"name":"host","value":"Spheniscus demersus"},{"name":"host_sex","value":"not collected"},{"name":"host_subject_id","value":"B1"},{"name":"isolate","value":"GER/2013/S.demersus/B1-01004"},{"name":"isolation source host associated","value":"pooled organs and mucosa of the oropharynx"},{"name":"sample_name","value":"lib01004"},{"name":"scientific_name","value":"Sphenicid alphaherpesvirus 1"}],"description":{"comment":"A novel alphaherpesvirus associated with fatal diseases in banded Penguins","organism":{"organismName":"Spheniscid alphaherpesvirus 1","taxId":2560777},"title":"Sphenicid alphaherpesvirus 1 isolate GER/2013/S.demersus/B1-01004"},"lastUpdated":"2024-02-06T10:01:28.000","models":["Generic"],"owner":{"name":"EBI"},"package":"Generic.1.0","publicationDate":"2017-01-20T00:00:00.000","sampleIds":[{"db":"SRA","value":"ERS1295144"}],"status":{"status":"live","when":"2017-01-21T18:05:28.320"},"submissionDate":"2017-01-21T17:05:27.636"},"pairedAssembly":{"accession":"GCA_001974335.1","annotationName":"Annotation submitted by Friedrich-Loeffler-Institute, Federal Research Institute for Animal Health, Institute of Diagnostic Virology, Suedufer 10, Greifswald - Insel Riems, Mecklenburg - Western Pomerania, 17493, Germany","status":"current"},"releaseDate":"2017-01-26","submitter":"Friedrich-Loeffler-Institute, Federal Research Institute for Animal Health, Institute of Diagnostic Virology, Suedufer 10, Greifswald - Insel Riems, Mecklenburg - Western Pomerania, 17493, Germany"},"assemblyStats":{"contigL50":1,"contigN50":164540,"gcCount":"75177","gcPercent":45.5,"numberOfComponentSequences":1,"numberOfContigs":1,"numberOfScaffolds":1,"scaffoldL50":1,"scaffoldN50":164540,"totalNumberOfChromosomes":1,"totalSequenceLength":"164540","totalUngappedLength":"164540"},"currentAccession":"GCF_001974335.1","organism":{"infraspecificNames":{"isolate":"lib01004"},"organismName":"Spheniscid alphaherpesvirus 1","taxId":2560777},"pairedAccession":"GCA_001974335.1","sourceDatabase":"SOURCE_DATABASE_REFSEQ","typeMaterial":{"typeDisplayText":"ICTV species exemplar","typeLabel":"TYPE_ICTV"}}
{"accession":"GCF_002004135.1","annotationInfo":{"name":"Annotation submitted by NCBI RefSeq","provider":"NCBI RefSeq","releaseDate":"2018-08-13","stats":{"geneCounts":{"proteinCoding":4,"total":4}}},"assemblyInfo":{"assemblyLevel":"Complete Genome","assemblyName":"ViralProj375011","assemblyStatus":"current","assemblyType":"haploid","pairedAssembly":{"accession":"GCA_002004135.1","annotationName":"Annotation submitted by Gene Technology, Tallinn University of Technology","status":"current"},"releaseDate":"2017-02-16","sequencingTech":"Sanger dideoxy sequencing","submitter":"Gene Technology, Tallinn University of Technology"},"assemblyStats":{"contigL50":1,"contigN50":4297,"gcCount":"2104","gcPercent":49.0,"numberOfComponentSequences":1,"numberOfContigs":1,"numberOfScaffolds":1,"scaffoldL50":1,"scaffoldN50":4297,"totalNumberOfChromosomes":1,"totalSequenceLength":"4297","totalUngappedLength":"4297"},"currentAccession":"GCF_002004135.1","organism":{"organismName":"Solanum nodiflorum mottle virus","taxId":12471},"pairedAccession":"GCA_002004135.1","sourceDatabase":"SOURCE_DATABASE_REFSEQ","typeMaterial":{"typeDisplayText":"ICTV species exemplar","typeLabel":"TYPE_ICTV"}}
{"accession":"GCF_002004375.1","annotationInfo":{"name":"Annotation submitted by NCBI RefSeq","provider":"NCBI RefSeq","releaseDate":"2017-02-16","stats":{"geneCounts":{"proteinCoding":2,"total":2}}},"assemblyInfo":{"assemblyLevel":"Complete Genome","assemblyMethod":"SPAdes v. 3.7.1","assemblyName":"ViralMultiSegProj375059","assemblyStatus":"current","assemblyType":"haploid","pairedAssembly":{"accession":"GCA_002004375.1","annotationName":"Annotation submitted by Department of Life Science, Chung-Ang University","status":"current"},"releaseDate":"2017-02-16","sequencingTech":"Illumina","submitter":"Department of Life Science, Chung-Ang University"},"assemblyStats":{"contigL50":1,"contigN50":1966,"gcCount":"1815","gcPercent":48.5,"numberOfComponentSequences":2,"numberOfContigs":2,"numberOfScaffolds":2,"scaffoldL50":1,"scaffoldN50":1966,"totalNumberOfChromosomes":2,"totalSequenceLength":"3728","totalUngappedLength":"3728"},"currentAccession":"GCF_002004375.1","organism":{"infraspecificNames":{"isolate":"SRR1766311"},"organismName":"Spinach cryptic virus 1","taxId":1937817},"pairedAccession":"GCA_002004375.1","sourceDatabase":"SOURCE_DATABASE_REFSEQ"}
{"accession":"GCF_002118725.1","annotationInfo":{"name":"Annotation submitted by NCBI RefSeq","provider":"NCBI RefSeq","releaseDate":"2018-08-25","stats":{"geneCounts":{"proteinCoding":5,"total":5}}},"assemblyInfo":{"assemblyLevel":"Complete Genome","assemblyName":"ViralProj385623","assemblyStatus":"current","assemblyType":"haploid","pairedAssembly":{"accession":"GCA_002118725.1","annotationName":"Annotation submitted by Biology, Memorial University of Newfoundland","status":"current"},"releaseDate":"2017-05-05","sequencingTech":"Sanger dideoxy sequencing","submitter":"Biology, Memorial University of Newfoundland"},"assemblyStats":{"contigL50":1,"contigN50":4242,"gcCount":"1691","gcPercent":40.0,"numberOfComponentSequences":1,"numberOfContigs":1,"numberOfScaffolds":1,"scaffoldL50":1,"scaffoldN50":4242,"totalNumberOfChromosomes":1,"totalSequenceLength":"4242","totalUngappedLength":"4242"},"currentAccession":"GCF_002118725.1","organism":{"infraspecificNames":{"strain":"SK-23"},"organismName":"Skunk amdoparvovirus","taxId":1961072},"pairedAccession":"GCA_002118725.1","sourceDatabase":"SOURCE_DATABASE_REFSEQ","typeMaterial":{"typeDisplayText":"ICTV species exemplar","typeLabel":"TYPE_ICTV"}}
{"accession":"GCF_002146185.1","annotationInfo":{"name":"Annotation submitted by NCBI RefSeq","provider":"NCBI RefSeq","releaseDate":"2018-08-25","stats":{"geneCounts":{"proteinCoding":9,"total":9}}},"assemblyInfo":{"assemblyLevel":"Complete Genome","assemblyName":"ViralProj386349","assemblyStatus":"current","assemblyType":"haploid","pairedAssembly":{"accession":"GCA_002146185.1","status":"current"},"releaseDate":"2017-05-15","submitter":"CSIRO"},"assemblyStats":{"contigL50":1,"contigN50":11290,"gcCount":"4077","gcPercent":36.0,"numberOfComponentSequences":1,"numberOfContigs":1,"numberOfScaffolds":1,"scaffoldL50":1,"scaffoldN50":11290,"totalNumberOfChromosomes":1,"totalSequenceLength":"11290","totalUngappedLength":"11290"},"currentAccession":"GCF_002146185.1","organism":{"infraspecificNames":{"strain":"733646"},"organismName":"Sripur virus","taxId":1620897},"pairedAccession":"GCA_002146185.1","sourceDatabase":"SOURCE_DATABASE_REFSEQ","typeMaterial":{"typeDisplayText":"ICTV species exemplar","typeLabel":"TYPE_ICTV"}}
{"accession":"GCF_002204065.1","annotationInfo":{"name":"Annotation submitted by NCBI RefSeq","provider":"NCBI RefSeq","releaseDate":"2017-06-15","stats":{"geneCounts":{"proteinCoding":2,"total":2}}},"assemblyInfo":{"assemblyLevel":"Complete Genome","assemblyMethod":"SPAdes v. 3.10.0","assemblyName":"ViralProj390421","assemblyStatus":"current","assemblyType":"haploid","pairedAssembly":{"accession":"GCA_002204065.1","status":"current"},"releaseDate":"2017-06-15","sequencingTech":"Illumina","submitter":"Department of Life Science, Chung-Ang University"},"assemblyStats":{"contigL50":1,"contigN50":3420,"gcCount":"1769","gcPercent":51.5,"numberOfComponentSequences":1,"numberOfContigs":1,"numberOfScaffolds":1,"scaffoldL50":1,"scaffoldN50":3420,"totalNumberOfChromosomes":1,"totalSequenceLength":"3420","totalUngappedLength":"3420"},"currentAccession":"GCF_002204065.1","organism":{"infraspecificNames":{"isolate":"SRP059420"},"organismName":"Spinach amalgavirus 1","taxId":1985164},"pairedAccession":"GCA_002204065.1","sourceDatabase":"SOURCE_DATABASE_REFSEQ","typeMaterial":{"typeDisplayText":"ICTV species exemplar","typeLabel":"TYPE_ICTV"}}
{"accession":"GCF_002219665.1","annotationInfo":{"name":"Annotation submitted by NCBI RefSeq","provider":"NCBI RefSeq","releaseDate":"2017-07-14","stats":{"geneCounts":{"proteinCoding":3,"total":3}}},"assemblyInfo":{"assemblyLevel":"Complete Genome","assemblyMethod":"CLC Genomics Workbench v. 7","assemblyName":"ViralMultiSegProj394316","assemblyStatus":"current","assemblyType":"haploid","pairedAssembly":{"accession":"GCA_002219665.1","status":"current"},"releaseDate":"2017-07-14","sequencingTech":"Illumina; Sanger dideoxy sequencing","submitter":"Pathologie Vegetale, INRA, UR407"},"assemblyStats":{"contigL50":1,"contigN50":7045,"gcCount":"5425","gcPercent":46.0,"numberOfComponentSequences":2,"numberOfContigs":2,"numberOfScaffolds":2,"scaffoldL50":1,"scaffoldN50":7045,"totalNumberOfChromosomes":2,"totalSequenceLength":"11775","totalUngappedLength":"11775"},"currentAccession":"GCF_002219665.1","organism":{"infraspecificNames":{"isolate":"Su12-10"},"organismName":"Squash chlorotic leaf spot virus","taxId":1810396},"pairedAccession":"GCA_002219665.1","sourceDatabase":"SOURCE_DATABASE_REFSEQ","typeMaterial":{"typeDisplayText":"ICTV species exemplar","typeLabel":"TYPE_ICTV"}}
{"accession":"GCF_002271145.1","annotationInfo":{"name":"Annotation submitted by NCBI RefSeq","provider":"NCBI RefSeq","releaseDate":"2020-06-04","stats":{"geneCounts":{"proteinCoding":6,"total":6}}},"assemblyInfo":{"assemblyLevel":"Complete Genome","assemblyName":"ViralProj399963","assemblyStatus":"current","assemblyType":"haploid","pairedAssembly":{"accession":"GCA_002271145.1","annotationName":"Annotation submitted by Department of Pathology, Division of Virology, University of Cambridge","status":"current"},"releaseDate":"2017-08-24","sequencingTech":"Sanger dideoxy sequencing","submitter":"Department of Pathology, Division of Virology, University of Cambridge"},"assemblyStats":{"contigL50":1,"contigN50":12102,"gcCount":"4161","gcPercent":34.5,"numberOfComponentSequences":1,"numberOfContigs":1,"numberOfScaffolds":1,"scaffoldL50":1,"scaffoldN50":12102,"totalNumberOfChromosomes":1,"totalSequenceLength":"12102","totalUngappedLength":"12102"},"currentAccession":"GCF_002271145.1","organism":{"infraspecificNames":{"isolate":"Gainesville-Sin"},"organismName":"Solenopsis invicta virus 4","taxId":2018500},"pairedAccession":"GCA_002271145.1","sourceDatabase":"SOURCE_DATABASE_REFSEQ","typeMaterial":{"typeDisplayText":"ICTV species exemplar","typeLabel":"TYPE_ICTV"}}
{"accession":"GCF_002354965.1","assemblyInfo":{"assemblyLevel":"Complete Genome","assemblyMethod":"Velvet v. 1.2.09; RAMBO-K v. 1.2","assemblyName":"Squirrelpox virus strain BerSQPV complete genome","assemblyStatus":"current","assemblyType":"haploid","pairedAssembly":{"accession":"GCA_002354965.1","status":"current"},"releaseDate":"2017-09-13","sequencingTech":"Illumina","submitter":"ZBS 1: Highly Pathogenic Viruses, Robert Koch Institute"},"assemblyStats":{"contigL50":1,"contigN50":142974,"gcCount":"55219","gcPercent":38.5,"numberOfComponentSequences":1,"numberOfContigs":1,"numberOfScaffolds":1,"scaffoldL50":1,"scaffoldN50":142974,"totalNumberOfChromosomes":1,"totalSequenceLength":"142974","totalUngappedLength":"142974"},"currentAccession":"GCF_002354965.1","organism":{"infraspecificNames":{"strain":"Berlin_2015"},"organismName":"Squirrelpox virus Berlin_2015","taxId":2029293},"pairedAccession":"GCA_002354965.1","sourceDatabase":"SOURCE_DATABASE_REFSEQ"}
{"accession":"GCF_002622365.1","annotationInfo":{"name":"Annotation submitted by NCBI RefSeq","provider":"NCBI RefSeq","releaseDate":"2019-05-02","stats":{"geneCounts":{"nonCoding":25,"proteinCoding":196,"total":221}}},"assemblyInfo":{"assemblyLevel":"Complete Genome","assemblyMethod":"SPAdes v. 3.9.0","assemblyName":"ASM262236v1","assemblyStatus":"current","assemblyType":"haploid","pairedAssembly":{"accession":"GCA_002622365.1","annotationName":"Annotation submitted by Environmental Science, Aarhus University","status":"current"},"releaseDate":"2019-05-02","sequencingTech":"Illumina","submitter":"Environmental Science, Aarhus University"},"assemblyStats":{"contigL50":1,"contigN50":130138,"gcCount":"78310","gcPercent":60.0,"numberOfComponentSequences":1,"numberOfContigs":1,"numberOfScaffolds":1,"scaffoldL50":1,"scaffoldN50":130138,"totalNumberOfChromosomes":1,"totalSequenceLength":"130138","totalUngappedLength":"130138"},"currentAccession":"GCF_002622365.1","organism":{"organismName":"Sphingobium phage Lacusarx","taxId":1980139},"pairedAccession":"GCA_002622365.1","sourceDatabase":"SOURCE_DATABASE_REFSEQ","typeMaterial":{"typeDisplayText":"ICTV species exemplar","typeLabel":"TYPE_ICTV"}}
{"accession":"GCF_002622405.1","annotationInfo":{"name":"Annotation submitted by NCBI RefSeq","provider":"NCBI RefSeq","releaseDate":"2021-10-12","stats":{"geneCounts":{"nonCoding":8,"proteinCoding":361,"total":369}}},"assemblyInfo":{"assemblyLevel":"Complete Genome","assemblyMethod":"Newbler v. 2.9","assemblyName":"ASM262240v1","assemblyStatus":"current","assemblyType":"haploid","pairedAssembly":{"accession":"GCA_002622405.1","annotationName":"Annotation submitted by Microbiology and Molecular Biology, Brigham Young University","status":"current"},"releaseDate":"2019-05-02","sequencingTech":"454","submitter":"Microbiology and Molecular Biology, Brigham Young University"},"assemblyStats":{"contigL50":1,"contigN50":188427,"gcCount":"92399","gcPercent":49.0,"numberOfComponentSequences":1,"numberOfContigs":1,"numberOfScaffolds":1,"scaffoldL50":1,"scaffoldN50":188427,"totalNumberOfChromosomes":1,"totalSequenceLength":"188427","totalUngappedLength":"188427"},"currentAccession":"GCF_002622405.1","organism":{"organismName":"Sinorhizobium phage phiM7","taxId":1647403},"pairedAccession":"GCA_002622405.1","sourceDatabase":"SOURCE_DATABASE_REFSEQ","typeMaterial":{"typeDisplayText":"ICTV species exemplar","typeLabel":"TYPE_ICTV"}}
{"accession":"GCF_002815255.1","annotationInfo":{"name":"Annotation submitted by NCBI RefSeq","provider":"NCBI RefSeq","releaseDate":"2018-08-24","stats":{"geneCounts":{"proteinCoding":8,"total":8}}},"assemblyInfo":{"assemblyLevel":"Complete Genome","assemblyName":"ASM281525v1","assemblyStatus":"current","assemblyType":"haploid","pairedAssembly":{"accession":"GCA_002815255.1","annotationName":"Annotation submitted by Veterinary Medicine, University of Maryland","status":"current"},"releaseDate":"2018-08-24","submitter":"Veterinary Medicine, University of Maryland"},"assemblyStats":{"contigL50":1,"contigN50":15462,"gcCount":"5390","gcPercent":35.0,"numberOfComponentSequences":1,"numberOfContigs":1,"numberOfScaffolds":1,"scaffoldL50":1,"scaffoldN50":15462,"totalNumberOfChromosomes":1,"totalSequenceLength":"15462","totalUngappedLength":"15462"},"currentAccession":"GCF_002815255.1","organism":{"organismName":"Simian Agent 10","taxId":929831},"pairedAccession":"GCA_002815255.1","sourceDatabase":"SOURCE_DATABASE_REFSEQ"}
{"accession":"GCF_002816155.1","annotationInfo":{"name":"Annotation submitted by NCBI RefSeq","provider":"NCBI RefSeq","releaseDate":"2018-08-24","stats":{"geneCounts":{"proteinCoding":13,"total":13}}},"assemblyInfo":{"assemblyLevel":"Complete Genome","assemblyMethod":"CLC genomic v. 5.5","assemblyName":"ASM281615v1","assemblyStatus":"current","assemblyType":"haploid","pairedAssembly":{"accession":"GCA_002816155.1","status":"current"},"releaseDate":"2018-08-24","sequencingTech":"Illumina","submitter":"Lab. of Biotechnology, The D.I. Ivanovsky Institute of Virology"},"assemblyStats":{"contigL50":1,"contigN50":15370,"gcCount":"7983","gcPercent":52.0,"numberOfComponentSequences":1,"numberOfContigs":1,"numberOfScaffolds":1,"scaffoldL50":1,"scaffoldN50":15370,"totalNumberOfChromosomes":1,"totalSequenceLength":"15370","totalUngappedLength":"15370"},"currentAccession":"GCF_002816155.1","organism":{"infraspecificNames":{"isolate":"Sukhumi"},"organismName":"Simian hemorrhagic encephalitis virus","taxId":1965068},"pairedAccession":"GCA_002816155.1","sourceDatabase":"SOURCE_DATABASE_REFSEQ","typeMaterial":{"typeDisplayText":"ICTV species exemplar","typeLabel":"TYPE_ICTV"}}
{"accession":"GCF_002816765.1","annotationInfo":{"name":"Annotation submitted by NCBI RefSeq","provider":"NCBI RefSeq","releaseDate":"2018-08-24","stats":{"geneCounts":{"proteinCoding":1,"total":1}}},"assemblyInfo":{"assemblyLevel":"Complete Genome","assemblyName":"ASM281676v1","assemblyStatus":"current","assemblyType":"haploid","pairedAssembly":{"accession":"GCA_002816765.1","status":"current"},"releaseDate":"2018-08-24","submitter":"Respiratory and Enteric Virus Branch, Centers for Disease Control and Prevention"},"assemblyStats":{"contigL50":1,"contigN50":7295,"gcCount":"3282","gcPercent":45.0,"numberOfComponentSequences":1,"numberOfContigs":1,"numberOfScaffolds":1,"scaffoldL50":1,"scaffoldN50":7295,"totalNumberOfChromosomes":1,"totalSequenceLength":"7295","totalUngappedLength":"7295"},"currentAccession":"GCF_002816765.1","organism":{"infraspecificNames":{"strain":"1715 UWB"},"organismName":"Simian enterovirus SV4","taxId":442851},"pairedAccession":"GCA_002816765.1","sourceDatabase":"SOURCE_DATABASE_REFSEQ","typeMaterial":{"typeDisplayText":"ICTV species exemplar","typeLabel":"TYPE_ICTV"}}
{"accession":"GCF_002817675.1","assemblyInfo":{"assemblyLevel":"Chromosome","assemblyName":"ASM281767v1","assemblyStatus":"current","assemblyType":"haploid","atypical":{"isAtypical":true,"warnings":["partial"]},"genomeNotes":["partial"],"pairedAssembly":{"accession":"GCA_002817675.1","status":"current"},"releaseDate":"2019-06-28","submitter":"Ministry of Agriculture and Forestry, Plant Health and Environment Laboratory"},"assemblyStats":{"contigL50":1,"contigN50":276,"gcCount":"116","gcPercent":42.0,"numberOfComponentSequences":1,"numberOfContigs":1,"numberOfScaffolds":1,"scaffoldL50":1,"scaffoldN50":276,"totalNumberOfChromosomes":1,"totalSequenceLength":"276","totalUngappedLength":"276"},"currentAccession":"GCF_002817675.1","organism":{"organismName":"Sint-Jan onion latent virus","taxId":2169804},"pairedAccession":"GCA_002817675.1","sourceDatabase":"SOURCE_DATABASE_REFSEQ","typeMaterial":{"typeDisplayText":"ICTV species exemplar","typeLabel":"TYPE_ICTV"}}
{"accession":"GCF_002819145.1","annotationInfo":{"name":"Annotation submitted by NCBI RefSeq","provider":"NCBI RefSeq","releaseDate":"2018-08-25","stats":{"geneCounts":{"proteinCoding":132,"total":132}}},"assemblyInfo":{"assemblyLevel":"Complete Genome","assemblyMethod":"Roche GSAssembler v. default","assemblyName":"ASM281914v1","assemblyStatus":"current","assemblyType":"haploid","pairedAssembly":{"accession":"GCA_002819145.1","annotationName":"Annotation submitted by USDA Agricultural Research Service, Biological Control of Insects Research Laboratory","status":"current"},"releaseDate":"2018-08-24","sequencingTech":"454","submitter":"USDA Agricultural Research Service, Biological Control of Insects Research Laboratory"},"assemblyStats":{"contigL50":1,"contigN50":137998,"gcCount":"61649","gcPercent":44.5,"numberOfComponentSequences":1,"numberOfContigs":1,"numberOfScaffolds":1,"scaffoldL50":1,"scaffoldN50":137998,"totalNumberOfChromosomes":1,"totalSequenceLength":"137998","totalUngappedLength":"137998"},"currentAccession":"GCF_002819145.1","organism":{"infraspecificNames":{"isolate":"AN1956"},"organismName":"Spodoptera littoralis nucleopolyhedrovirus","taxId":10456},"pairedAccession":"GCA_002819145.1","sourceDatabase":"SOURCE_DATABASE_REFSEQ","typeMaterial":{"typeDisplayText":"ICTV species exemplar","typeLabel":"TYPE_ICTV"}}
{"accession":"GCF_002819405.1","annotationInfo":{"name":"Annotation submitted by NCBI RefSeq","provider":"NCBI RefSeq","releaseDate":"2019-06-28","stats":{"geneCounts":{"proteinCoding":1,"total":1}}},"assemblyInfo":{"assemblyLevel":"Chromosome","assemblyName":"ASM281940v1","assemblyStatus":"current","assemblyType":"haploid","atypical":{"isAtypical":true,"warnings":["partial"]},"genomeNotes":["partial"],"pairedAssembly":{"accession":"GCA_002819405.1","status":"current"},"releaseDate":"2019-06-28","submitter":"Department of Primary Industries, Queensland Horticulture Institute"},"assemblyStats":{"contigL50":1,"contigN50":1795,"gcCount":"857","gcPercent":47.5,"numberOfComponentSequences":1,"numberOfContigs":1,"numberOfScaffolds":1,"scaffoldL50":1,"scaffoldN50":1795,"totalNumberOfChromosomes":1,"totalSequenceLength":"1795","totalUngappedLength":"1795"},"currentAccession":"GCF_002819405.1","organism":{"organismName":"Spiraea yellow leafspot virus","taxId":157271},"pairedAccession":"GCA_002819405.1","sourceDatabase":"SOURCE_DATABASE_REFSEQ","typeMaterial":{"typeDisplayText":"ICTV species exemplar","typeLabel":"TYPE_ICTV"}}
{"accession":"GCF_002823505.1","annotationInfo":{"name":"Annotation submitted by NCBI RefSeq","provider":"NCBI RefSeq","releaseDate":"2018-08-24","stats":{"geneCounts":{"proteinCoding":6,"total":6}}},"assemblyInfo":{"assemblyLevel":"Complete Genome","assemblyName":"ASM282350v1","assemblyStatus":"current","assemblyType":"haploid","pairedAssembly":{"accession":"GCA_002823505.1","annotationName":"Annotation submitted by IFFIVE, INTA","status":"current"},"releaseDate":"2018-08-24","submitter":"IFFIVE, INTA"},"assemblyStats":{"contigL50":1,"contigN50":2605,"gcCount":"1150","gcPercent":44.0,"numberOfComponentSequences":1,"numberOfContigs":1,"numberOfScaffolds":1,"scaffoldL50":1,"scaffoldN50":2605,"totalNumberOfChromosomes":1,"totalSequenceLength":"2605","totalUngappedLength":"2605"},"currentAccession":"GCF_002823505.1","organism":{"infraspecificNames":{"isolate":"NOA"},"organismName":"Soybean blistering mosaic virus","taxId":408136},"pairedAccession":"GCA_002823505.1","sourceDatabase":"SOURCE_DATABASE_REFSEQ","typeMaterial":{"typeDisplayText":"ICTV species exemplar","typeLabel":"TYPE_ICTV"}}
{"accession":"GCF_002823525.1","annotationInfo":{"name":"Annotation submitted by NCBI RefSeq","provider":"NCBI RefSeq","releaseDate":"2023-05-04","stats":{"geneCounts":{"proteinCoding":6,"total":6}}},"assemblyInfo":{"assemblyLevel":"Chromosome","assemblyName":"ASM282352v1","assemblyStatus":"suppressed","assemblyType":"haploid","atypical":{"isAtypical":true,"warnings":["partial"]},"genomeNotes":["partial"],"pairedAssembly":{"accession":"GCA_002823525.1","annotationName":"Annotation submitted by Virology Unit, AVRDC-the World Vegetable Center","status":"current"},"releaseDate":"2023-05-04","submitter":"Virology Unit, AVRDC-the World Vegetable Center"},"assemblyStats":{"contigL50":1,"contigN50":2739,"gcCount":"1190","gcPercent":43.5,"numberOfComponentSequences":1,"numberOfContigs":1,"numberOfScaffolds":1,"scaffoldL50":1,"scaffoldN50":2739,"totalNumberOfChromosomes":1,"totalSequenceLength":"2739","totalUngappedLength":"2739"},"currentAccession":"GCF_002823525.1","organism":{"organismName":"Squash leaf curl China virus","taxId":223323},"pairedAccession":"GCA_002823525.1","sourceDatabase":"SOURCE_DATABASE_REFSEQ"}
{"accession":"GCF_002823545.1","annotationInfo":{"name":"Annotation submitted by NCBI RefSeq","provider":"NCBI RefSeq","releaseDate":"2023-05-04","stats":{"geneCounts":{"proteinCoding":5,"total":5}}},"assemblyInfo":{"assemblyLevel":"Chromosome","assemblyName":"ASM282354v1","assemblyStatus":"suppressed","assemblyType":"haploid","atypical":{"isAtypical":true,"warnings":["partial"]},"genomeNotes":["partial"],"pairedAssembly":{"accession":"GCA_002823545.1","annotationName":"Annotation submitted by Biotechnology, Suan Sunandha Rajabhat University","status":"current"},"releaseDate":"2023-05-04","submitter":"Biotechnology, Suan Sunandha Rajabhat University"},"assemblyStats":{"contigL50":1,"contigN50":2739,"gcCount":"1202","gcPercent":44.0,"numberOfComponentSequences":1,"numberOfContigs":1,"numberOfScaffolds":1,"scaffoldL50":1,"scaffoldN50":2739,"totalNumberOfChromosomes":1,"totalSequenceLength":"2739","totalUngappedLength":"2739"},"currentAccession":"GCF_002823545.1","organism":{"organismName":"Squash leaf curl China virus-[Wax Gourd:Nakhon Pathom]","taxId":512414},"pairedAccession":"GCA_002823545.1","sourceDatabase":"SOURCE_DATABASE_REFSEQ"}
{"accession":"GCF_002827365.1","annotationInfo":{"name":"Annotation submitted by NCBI RefSeq","provider":"NCBI RefSeq","releaseDate":"2018-08-24","stats":{"geneCounts":{"proteinCoding":3,"total":3}}},"assemblyInfo":{"assemblyLevel":"Complete Genome","assemblyName":"ASM282736v1","assemblyStatus":"current","assemblyType":"haploid","pairedAssembly":{"accession":"GCA_002827365.1","status":"current"},"releaseDate":"2018-08-24","submitter":"Kevin E. Brown, National Heart Lung and Blood Institute, Hematology Branch, 9000 Rockville Pike, Bethesda, MD 20892, USA"},"assemblyStats":{"contigL50":1,"contigN50":4986,"gcCount":"2128","gcPercent":42.5,"numberOfComponentSequences":1,"numberOfContigs":1,"numberOfScaffolds":1,"scaffoldL50":1,"scaffoldN50":4986,"totalNumberOfChromosomes":1,"totalSequenceLength":"4986","totalUngappedLength":"4986"},"currentAccession":"GCF_002827365.1","organism":{"infraspecificNames":{"strain":"B20"},"organismName":"Simian parvovirus","taxId":31598},"pairedAccession":"GCA_002827365.1","sourceDatabase":"SOURCE_DATABASE_REFSEQ","typeMaterial":{"typeDisplayText":"ICTV species exemplar","typeLabel":"TYPE_ICTV"}}
{"accession":"GCF_002829005.1","annotationInfo":{"name":"Annotation submitted by NCBI RefSeq","provider":"NCBI RefSeq","releaseDate":"2019-06-28","stats":{"geneCounts":{"proteinCoding":1,"total":1}}},"assemblyInfo":{"assemblyLevel":"Chromosome","assemblyName":"ASM282900v1","assemblyStatus":"current","assemblyType":"haploid","atypical":{"isAtypical":true,"warnings":["partial"]},"genomeNotes":["partial"],"pairedAssembly":{"accession":"GCA_002829005.1","status":"current"},"releaseDate":"2019-06-28","submitter":"Floral & Nursery Plants Research Unit, US National Arboretum, USDA-ARS"},"assemblyStats":{"contigL50":1,"contigN50":1560,"gcCount":"704","gcPercent":45.0,"numberOfComponentSequences":1,"numberOfContigs":1,"numberOfScaffolds":1,"scaffoldL50":1,"scaffoldN50":1560,"totalNumberOfChromosomes":1,"totalSequenceLength":"1560","totalUngappedLength":"1560"},"currentAccession":"GCF_002829005.1","organism":{"organismName":"Spiranthes mosaic virus 3","taxId":290031},"pairedAccession":"GCA_002829005.1","sourceDatabase":"SOURCE_DATABASE_REFSEQ","typeMaterial":{"typeDisplayText":"ICTV species exemplar","typeLabel":"TYPE_ICTV"}}
{"accession":"GCF_002829265.1","annotationInfo":{"name":"Annotation submitted by NCBI RefSeq","provider":"NCBI RefSeq","releaseDate":"2019-06-28","stats":{"geneCounts":{"proteinCoding":1,"total":1}}},"assemblyInfo":{"assemblyLevel":"Chromosome","assemblyName":"ASM282926v1","assemblyStatus":"current","assemblyType":"haploid","atypical":{"isAtypical":true,"warnings":["partial"]},"genomeNotes":["partial"],"pairedAssembly":{"accession":"GCA_002829265.1","status":"current"},"releaseDate":"2019-06-28","submitter":"Institute of Plant Diseases and Plant Protection, University Hannover"},"assemblyStats":{"contigL50":1,"contigN50":1635,"gcCount":"685","gcPercent":42.0,"numberOfComponentSequences":1,"numberOfContigs":1,"numberOfScaffolds":1,"scaffoldL50":1,"scaffoldN50":1635,"totalNumberOfChromosomes":1,"totalSequenceLength":"1635","totalUngappedLength":"1635"},"currentAccession":"GCF_002829265.1","organism":{"organismName":"Spartina mottle virus","taxId":190503},"pairedAccession":"GCA_002829265.1","sourceDatabase":"SOURCE_DATABASE_REFSEQ"}
{"accession":"GCF_002829305.1","annotationInfo":{"name":"Annotation submitted by NCBI RefSeq","provider":"NCBI RefSeq","releaseDate":"2019-06-28","stats":{"geneCounts":{"proteinCoding":1,"total":1}}},"assemblyInfo":{"assemblyLevel":"Chromosome","assemblyName":"ASM282930v1","assemblyStatus":"current","assemblyType":"haploid","atypical":{"isAtypical":true,"warnings":["partial"]},"genomeNotes":["partial"],"pairedAssembly":{"accession":"GCA_002829305.1","status":"current"},"releaseDate":"2019-06-28","submitter":"Comparative Pathobiology, Purdue University"},"assemblyStats":{"contigL50":1,"contigN50":296,"gcCount":"108","gcPercent":36.5,"numberOfComponentSequences":1,"numberOfContigs":1,"numberOfScaffolds":1,"scaffoldL50":1,"scaffoldN50":296,"totalNumberOfChromosomes":1,"totalSequenceLength":"296","totalUngappedLength":"296"},"currentAccession":"GCF_002829305.1","organism":{"organismName":"Squirrel fibroma virus","taxId":538970},"pairedAccession":"GCA_002829305.1","sourceDatabase":"SOURCE_DATABASE_REFSEQ","typeMaterial":{"typeDisplayText":"ICTV species exemplar","typeLabel":"TYPE_ICTV"}}
{"accession":"GCF_002830645.1","annotationInfo":{"name":"Annotation submitted by NCBI RefSeq","provider":"NCBI RefSeq","releaseDate":"2018-08-24","stats":{"geneCounts":{"proteinCoding":1,"total":1}}},"assemblyInfo":{"assemblyLevel":"Chromosome","assemblyName":"ASM283064v1","assemblyStatus":"current","assemblyType":"haploid","atypical":{"isAtypical":true,"warnings":["partial"]},"genomeNotes":["partial"],"pairedAssembly":{"accession":"GCA_002830645.1","status":"current"},"releaseDate":"2018-08-24","submitter":"Institut fuer Pflanzenvirologie, Mikrobiologie und Biologische Sicherheit, Biologische Bundesanstalt fuer Land- und Forstwirtschaft"},"assemblyStats":{"contigL50":1,"contigN50":1194,"gcCount":"560","gcPercent":47.0,"numberOfComponentSequences":1,"numberOfContigs":1,"numberOfScaffolds":1,"scaffoldL50":1,"scaffoldN50":1194,"totalNumberOfChromosomes":1,"totalSequenceLength":"1194","totalUngappedLength":"1194"},"currentAccession":"GCF_002830645.1","organism":{"infraspecificNames":{"isolate":"Lim 6"},"organismName":"Sikte waterborne virus","taxId":255521},"pairedAccession":"GCA_002830645.1","sourceDatabase":"SOURCE_DATABASE_REFSEQ","typeMaterial":{"typeDisplayText":"ICTV species exemplar","typeLabel":"TYPE_ICTV"}}
{"accession":"GCF_002866945.1","assemblyInfo":{"assemblyLevel":"Chromosome","assemblyName":"ASM286694v1","assemblyStatus":"current","assemblyType":"haploid","atypical":{"isAtypical":true,"warnings":["partial"]},"genomeNotes":["partial"],"pairedAssembly":{"accession":"GCA_002866945.1","status":"current"},"releaseDate":"2019-06-28"},"assemblyStats":{"contigL50":1,"contigN50":4901,"gcCount":"2728","gcPercent":55.5,"numberOfComponentSequences":1,"numberOfContigs":1,"numberOfScaffolds":1,"scaffoldL50":1,"scaffoldN50":4901,"totalNumberOfChromosomes":1,"totalSequenceLength":"4901","totalUngappedLength":"4901"},"currentAccession":"GCF_002866945.1","organism":{"organismName":"Snyder-Theilen feline sarcoma virus","taxId":11780},"pairedAccession":"GCA_002866945.1","sourceDatabase":"SOURCE_DATABASE_REFSEQ","typeMaterial":{"typeDisplayText":"ICTV species exemplar","typeLabel":"TYPE_ICTV"}}
{"accession":"GCF_002888835.1","annotationInfo":{"name":"Annotation submitted by NCBI RefSeq","provider":"NCBI RefSeq","releaseDate":"2023-05-04","stats":{"geneCounts":{"proteinCoding":2,"total":2}}},"assemblyInfo":{"assemblyLevel":"Complete Genome","assemblyName":"ASM288883v1","assemblyStatus":"suppressed","assemblyType":"haploid","pairedAssembly":{"accession":"GCA_002888835.1","status":"current"},"releaseDate":"2023-05-04","submitter":"State Key Laboratory for Molecular Virology and Genetic Engineering, Institute of Virology, CAPM"},"assemblyStats":{"contigL50":1,"contigN50":11626,"gcCount":"5620","gcPercent":48.5,"numberOfComponentSequences":1,"numberOfContigs":1,"numberOfScaffolds":1,"scaffoldL50":1,"scaffoldN50":11626,"totalNumberOfChromosomes":1,"totalSequenceLength":"11626","totalUngappedLength":"11626"},"currentAccession":"GCF_002888835.1","organism":{"organismName":"Sindbis virus","taxId":11034},"pairedAccession":"GCA_002888835.1","sourceDatabase":"SOURCE_DATABASE_REFSEQ"}
{"accession":"GCF_002888895.1","annotationInfo":{"name":"Annotation submitted by NCBI RefSeq","provider":"NCBI RefSeq","releaseDate":"2023-05-04","stats":{"geneCounts":{"proteinCoding":3,"total":3}}},"assemblyInfo":{"assemblyLevel":"Complete Genome","assemblyName":"ASM288889v1","assemblyStatus":"suppressed","assemblyType":"haploid","pairedAssembly":{"accession":"GCA_002888895.1","status":"current"},"releaseDate":"2023-05-04","submitter":"Department of Microbiology and Parasitology, University of Queensland"},"assemblyStats":{"contigL50":1,"contigN50":11569,"gcCount":"5904","gcPercent":51.0,"numberOfComponentSequences":1,"numberOfContigs":1,"numberOfScaffolds":1,"scaffoldL50":1,"scaffoldN50":11569,"totalNumberOfChromosomes":1,"totalSequenceLength":"11569","totalUngappedLength":"11569"},"currentAccession":"GCF_002888895.1","organism":{"organismName":"Sindbis virus","taxId":11034},"pairedAccession":"GCA_002888895.1","sourceDatabase":"SOURCE_DATABASE_REFSEQ"}
{"accession":"GCF_002986865.1","annotationInfo":{"name":"Annotation submitted by NCBI RefSeq","provider":"NCBI RefSeq","releaseDate":"2023-05-04","stats":{"geneCounts":{"proteinCoding":7,"total":7}}},"assemblyInfo":{"assemblyLevel":"Chromosome","assemblyName":"ASM298686v1","assemblyStatus":"suppressed","assemblyType":"haploid","atypical":{"isAtypical":true,"warnings":["partial"]},"genomeNotes":["partial"],"pairedAssembly":{"accession":"GCA_002986865.1","annotationName":"Annotation submitted by Tahir M., School of Biological Sciences, University of the Punjab, School of Biological Sciences, University of the Punjab, New Campus, Lahore, PAKISTAN","status":"current"},"releaseDate":"2023-05-04","submitter":"Tahir M., School of Biological Sciences, University of the Punjab, School of Biological Sciences, University of the Punjab, New Campus, Lahore, PAKISTAN"},"assemblyStats":{"contigL50":1,"contigN50":2756,"gcCount":"1192","gcPercent":43.0,"numberOfComponentSequences":1,"numberOfContigs":1,"numberOfScaffolds":1,"scaffoldL50":1,"scaffoldN50":2756,"totalNumberOfChromosomes":1,"totalSequenceLength":"2756","totalUngappedLength":"2756"},"currentAccession":"GCF_002986865.1","organism":{"organismName":"Squash leaf curl China virus - [Cucurbita pepo: Lahore]","taxId":393625},"pairedAccession":"GCA_002986865.1","sourceDatabase":"SOURCE_DATABASE_REFSEQ"}
{"accession":"GCF_002986875.1","annotationInfo":{"name":"Annotation submitted by NCBI RefSeq","provider":"NCBI RefSeq","releaseDate":"2023-05-04","stats":{"geneCounts":{"proteinCoding":6,"total":6}}},"assemblyInfo":{"assemblyLevel":"Complete Genome","assemblyName":"ASM298687v1","assemblyStatus":"suppressed","assemblyType":"haploid","biosample":{"accession":"SAMEA3283065","attributes":[{"name":"ENA first public","value":"2015-03-05"},{"name":"ENA last update","value":"2015-03-05"},{"name":"ENA-CHECKLIST","value":"ERC000011"},{"name":"External Id","value":"SAMEA3283065"},{"name":"INSDC center alias","value":"EBI"},{"name":"INSDC center name","value":"European Bioinformatics Institute"},{"name":"INSDC first public","value":"2015-03-05T11:19:35Z"},{"name":"INSDC last update","value":"2015-03-05T09:17:05Z"},{"name":"INSDC status","value":"public"},{"name":"Submitter Id","value":"SLCMV-Ker20 genome"},{"name":"broker name","value":"European Nucleotide Archive"},{"name":"geo_loc_name","value":"India:Kerala, Calicut, Adivaram"},{"name":"isolate","value":"Adivaram"},{"name":"sample_name","value":"SLCMV-Ker20 genome"}],"description":{"organism":{"organismName":"Sri Lankan cassava mosaic virus - [Ker20]","taxId":475454},"title":"BioSample entry for Sri Lankan cassava mosaic virus - [Ker20] (isolate Adivaram) genome"},"lastUpdated":"2021-08-21T04:27:38.000","models":["Generic"],"owner":{"name":"EBI"},"package":"Generic.1.0","publicationDate":"2015-03-05T00:00:00.000","sampleIds":[{"db":"SRA","value":"ERS670494"}],"status":{"status":"live","when":"2015-08-12T11:03:41"},"submissionDate":"2015-03-06T08:10:22.563"},"pairedAssembly":{"accession":"GCA_002986875.1","annotationName":"Annotation submitted by Dutt N., Plant Molecular Biology, University of Delhi South Campus, Benito Juarez Marg, New Delhi 110021, INDIA","status":"current"},"releaseDate":"2023-05-04","submitter":"Dutt N., Plant Molecular Biology, University of Delhi South Campus, Benito Juarez Marg, New Delhi 110021, INDIA"},"assemblyStats":{"contigL50":1,"contigN50":2758,"gcCount":"1273","gcPercent":46.0,"numberOfComponentSequences":1,"numberOfContigs":1,"numberOfScaffolds":1,"scaffoldL50":1,"scaffoldN50":2758,"totalNumberOfChromosomes":1,"totalSequenceLength":"2758","totalUngappedLength":"2758"},"currentAccession":"GCF_002986875.1","organism":{"organismName":"Sri Lankan cassava mosaic virus - [Ker20]","taxId":475454},"pairedAccession":"GCA_002986875.1","sourceDatabase":"SOURCE_DATABASE_REFSEQ"}
{"accession":"GCF_002987665.1","annotationInfo":{"name":"Annotation submitted by NCBI RefSeq","provider":"NCBI RefSeq","releaseDate":"2023-05-04","stats":{"geneCounts":{"proteinCoding":1,"total":1}}},"assemblyInfo":{"assemblyLevel":"Complete Genome","assemblyName":"ASM298766v1","assemblyStatus":"suppressed","assemblyType":"haploid","pairedAssembly":{"accession":"GCA_002987665.1","status":"current"},"releaseDate":"2023-05-04","submitter":"Adams M.J., Plant Pathogen Interactions Division, Rothamsted Research, Harpenden, Herts AL5 2JQ, UNITED KINGDOM"},"assemblyStats":{"contigL50":1,"contigN50":9735,"gcCount":"4079","gcPercent":42.0,"numberOfComponentSequences":1,"numberOfContigs":1,"numberOfScaffolds":1,"scaffoldL50":1,"scaffoldN50":9735,"totalNumberOfChromosomes":1,"totalSequenceLength":"9735","totalUngappedLength":"9735"},"currentAccession":"GCF_002987665.1","organism":{"organismName":"Soybean mosaic virus","taxId":12222},"pairedAccession":"GCA_002987665.1","sourceDatabase":"SOURCE_DATABASE_REFSEQ"}
{"accession":"GCF_003029235.1","annotationInfo":{"name":"Annotation submitted by NCBI RefSeq","provider":"NCBI RefSeq","releaseDate":"2018-08-24","stats":{"geneCounts":{"proteinCoding":4,"total":4}}},"assemblyInfo":{"assemblyLevel":"Chromosome","assemblyMethod":"Trinity v. 2.0.6","assemblyName":"ASM302923v1","assemblyStatus":"current","assemblyType":"haploid","atypical":{"isAtypical":true,"warnings":["partial"]},"genomeNotes":["partial"],"pairedAssembly":{"accession":"GCA_003029235.1","status":"current"},"releaseDate":"2018-08-24","sequencingTech":"Illumina","submitter":"Department of Crop Sciences, University of Illinois, United States Department of Agriculture - Agrivultural Research Service"},"assemblyStats":{"contigL50":1,"contigN50":8327,"gcCount":"4069","gcPercent":49.0,"numberOfComponentSequences":1,"numberOfContigs":1,"numberOfScaffolds":1,"scaffoldL50":1,"scaffoldN50":8327,"totalNumberOfChromosomes":1,"totalSequenceLength":"8327","totalUngappedLength":"8327"},"currentAccession":"GCF_003029235.1","organism":{"organismName":"Soybean leaf-associated mycoflexivirus 1","taxId":1719047},"pairedAccession":"GCA_003029235.1","sourceDatabase":"SOURCE_DATABASE_REFSEQ","typeMaterial":{"typeDisplayText":"ICTV species exemplar","typeLabel":"TYPE_ICTV"}}
{"accession":"GCF_003029455.1","annotationInfo":{"name":"Annotation submitted by NCBI RefSeq","provider":"NCBI RefSeq","releaseDate":"2018-08-24","stats":{"geneCounts":{"proteinCoding":1,"total":1}}},"assemblyInfo":{"assemblyLevel":"Complete Genome","assemblyMethod":"DNAbaser v. V4","assemblyName":"ASM302945v1","assemblyStatus":"current","assemblyType":"haploid","pairedAssembly":{"accession":"GCA_003029455.1","status":"current"},"releaseDate":"2018-08-24","sequencingTech":"Sanger dideoxy sequencing","submitter":"Department of Plant Protection, College of Agriculture, Shahid Bahonar University of Kerman"},"assemblyStats":{"contigL50":1,"contigN50":1010,"gcCount":"450","gcPercent":44.5,"numberOfComponentSequences":1,"numberOfContigs":1,"numberOfScaffolds":1,"scaffoldL50":1,"scaffoldN50":1010,"totalNumberOfChromosomes":1,"totalSequenceLength":"1010","totalUngappedLength":"1010"},"currentAccession":"GCF_003029455.1","organism":{"organismName":"Sophora alopecuroides yellow stunt alphasatellite 8","taxId":1980173},"pairedAccession":"GCA_003029455.1","sourceDatabase":"SOURCE_DATABASE_REFSEQ","typeMaterial":{"typeDisplayText":"ICTV species exemplar","typeLabel":"TYPE_ICTV"}}
{"accession":"GCF_003029465.1","annotationInfo":{"name":"Annotation submitted by NCBI RefSeq","provider":"NCBI RefSeq","releaseDate":"2018-08-24","stats":{"geneCounts":{"proteinCoding":1,"total":1}}},"assemblyInfo":{"assemblyLevel":"Complete Genome","assemblyMethod":"DNAbaser v. V4","assemblyName":"ASM302946v1","assemblyStatus":"current","assemblyType":"haploid","pairedAssembly":{"accession":"GCA_003029465.1","status":"current"},"releaseDate":"2018-08-24","sequencingTech":"Sanger dideoxy sequencing","submitter":"Department of Plant Protection, College of Agriculture, Shahid Bahonar University of Kerman"},"assemblyStats":{"contigL50":1,"contigN50":996,"gcCount":"415","gcPercent":41.5,"numberOfComponentSequences":1,"numberOfContigs":1,"numberOfScaffolds":1,"scaffoldL50":1,"scaffoldN50":996,"totalNumberOfChromosomes":1,"totalSequenceLength":"996","totalUngappedLength":"996"},"currentAccession":"GCF_003029465.1","organism":{"organismName":"Sophora alopecuroides yellow stunt alphasatellite 1a","taxId":1980161},"pairedAccession":"GCA_003029465.1","sourceDatabase":"SOURCE_DATABASE_REFSEQ","typeMaterial":{"typeDisplayText":"ICTV species exemplar","typeLabel":"TYPE_ICTV"}}
{"accession":"GCF_003029475.1","annotationInfo":{"name":"Annotation submitted by NCBI RefSeq","provider":"NCBI RefSeq","releaseDate":"2018-08-24","stats":{"geneCounts":{"proteinCoding":1,"total":1}}},"assemblyInfo":{"assemblyLevel":"Complete Genome","assemblyMethod":"DNAbaser v. V4","assemblyName":"ASM302947v1","assemblyStatus":"current","assemblyType":"haploid","pairedAssembly":{"accession":"GCA_003029475.1","status":"current"},"releaseDate":"2018-08-24","sequencingTech":"Sanger dideoxy sequencing","submitter":"Department of Plant Protection, College of Agriculture, Shahid Bahonar University of Kerman"},"assemblyStats":{"contigL50":1,"contigN50":1022,"gcCount":"424","gcPercent":41.5,"numberOfComponentSequences":1,"numberOfContigs":1,"numberOfScaffolds":1,"scaffoldL50":1,"scaffoldN50":1022,"totalNumberOfChromosomes":1,"totalSequenceLength":"1022","totalUngappedLength":"1022"},"currentAccession":"GCF_003029475.1","organism":{"organismName":"Sophora alopecuroides yellow stunt alphasatellite 7a","taxId":1980168},"pairedAccession":"GCA_003029475.1","sourceDatabase":"SOURCE_DATABASE_REFSEQ","typeMaterial":{"typeDisplayText":"ICTV species exemplar","typeLabel":"TYPE_ICTV"}}
{"accession":"GCF_003029485.1","annotationInfo":{"name":"Annotation submitted by NCBI RefSeq","provider":"NCBI RefSeq","releaseDate":"2018-08-24","stats":{"geneCounts":{"proteinCoding":1,"total":1}}},"assemblyInfo":{"assemblyLevel":"Complete Genome","assemblyMethod":"DNAbaser v. V4","assemblyName":"ASM302948v1","assemblyStatus":"current","assemblyType":"haploid","pairedAssembly":{"accession":"GCA_003029485.1","status":"current"},"releaseDate":"2018-08-24","sequencingTech":"Sanger dideoxy sequencing","submitter":"Department of Plant Protection, College of Agriculture, Shahid Bahonar University of Kerman"},"assemblyStats":{"contigL50":1,"contigN50":1009,"gcCount":"438","gcPercent":43.5,"numberOfComponentSequences":1,"numberOfContigs":1,"numberOfScaffolds":1,"scaffoldL50":1,"scaffoldN50":1009,"totalNumberOfChromosomes":1,"totalSequenceLength":"1009","totalUngappedLength":"1009"},"currentAccession":"GCF_003029485.1","organism":{"organismName":"Sophora alopecuroides yellow stunt alphasatellite 4","taxId":1980165},"pairedAccession":"GCA_003029485.1","sourceDatabase":"SOURCE_DATABASE_REFSEQ","typeMaterial":{"typeDisplayText":"ICTV species exemplar","typeLabel":"TYPE_ICTV"}}
{"accession":"GCF_003029505.1","annotationInfo":{"name":"Annotation submitted by NCBI RefSeq","provider":"NCBI RefSeq","releaseDate":"2018-08-24","stats":{"geneCounts":{"proteinCoding":1,"total":1}}},"assemblyInfo":{"assemblyLevel":"Complete Genome","assemblyMethod":"DNAbaser v. V4","assemblyName":"ASM302950v1","assemblyStatus":"current","assemblyType":"haploid","pairedAssembly":{"accession":"GCA_003029505.1","status":"current"},"releaseDate":"2018-08-24","sequencingTech":"Sanger dideoxy sequencing","submitter":"Department of Plant Protection, College of Agriculture, Shahid Bahonar University of Kerman"},"assemblyStats":{"contigL50":1,"contigN50":1003,"gcCount":"407","gcPercent":40.5,"numberOfComponentSequences":1,"numberOfContigs":1,"numberOfScaffolds":1,"scaffoldL50":1,"scaffoldN50":1003,"totalNumberOfChromosomes":1,"totalSequenceLength":"1003","totalUngappedLength":"1003"},"currentAccession":"GCF_003029505.1","organism":{"organismName":"Sophora alopecuroides yellow stunt alphasatellite 9","taxId":1980174},"pairedAccession":"GCA_003029505.1","sourceDatabase":"SOURCE_DATABASE_REFSEQ","typeMaterial":{"typeDisplayText":"ICTV species exemplar","typeLabel":"TYPE_ICTV"}}
{"accession":"GCF_003029605.1","annotationInfo":{"name":"Annotation submitted by NCBI RefSeq","provider":"NCBI RefSeq","releaseDate":"2018-08-24","stats":{"geneCounts":{"proteinCoding":6,"total":6}}},"assemblyInfo":{"assemblyLevel":"Complete Genome","assemblyName":"ASM302960v1","assemblyStatus":"current","assemblyType":"haploid","pairedAssembly":{"accession":"GCA_003029605.1","annotationName":"Annotation submitted by Department of Pathology, Division of Virology, University of Cambridge","status":"current"},"releaseDate":"2018-08-24","sequencingTech":"Sanger dideoxy sequencing","submitter":"Department of Pathology, Division of Virology, University of Cambridge"},"assemblyStats":{"contigL50":1,"contigN50":10950,"gcCount":"4742","gcPercent":43.5,"numberOfComponentSequences":1,"numberOfContigs":1,"numberOfScaffolds":1,"scaffoldL50":1,"scaffoldN50":10950,"totalNumberOfChromosomes":1,"totalSequenceLength":"10950","totalUngappedLength":"10950"},"currentAccession":"GCF_003029605.1","organism":{"organismName":"Solenopsis invicta virus 2","taxId":439491},"pairedAccession":"GCA_003029605.1","sourceDatabase":"SOURCE_DATABASE_REFSEQ","typeMaterial":{"typeDisplayText":"ICTV species exemplar","typeLabel":"TYPE_ICTV"}}
{"accession":"GCF_003032635.1","annotationInfo":{"name":"Annotation submitted by NCBI RefSeq","provider":"NCBI RefSeq","releaseDate":"2018-08-24","stats":{"geneCounts":{"proteinCoding":4,"total":4}}},"assemblyInfo":{"assemblyLevel":"Complete Genome","assemblyMethod":"SoapDenovo2, ABySS, MetaVelvet, ABySS, Cap3, Geneious v. R6","assemblyName":"ASM303263v1","assemblyStatus":"current","assemblyType":"haploid","bioprojectAccession":"PRJNA294191","bioprojectLineage":[{"bioprojects":[{"accession":"PRJNA294191","parentAccessions":["PRJNA270892"],"title":"Arenavirus family project"},{"accession":"PRJNA270892","title":"PREDICT, the surveillance and virus discovery component of the Emerging Pandemic Threats program"}]}],"pairedAssembly":{"accession":"GCA_003032635.1","annotationName":"Annotation submitted by Department of Virology, Blood System Research Institute","status":"current"},"releaseDate":"2018-08-24","sequencingTech":"Sanger dideoxy sequencing; Illumina","submitter":"Department of Virology, Blood System Research Institute"},"assemblyStats":{"contigL50":1,"contigN50":7263,"gcCount":"4320","gcPercent":40.5,"numberOfComponentSequences":2,"numberOfContigs":2,"numberOfScaffolds":2,"scaffoldL50":1,"scaffoldN50":7263,"totalNumberOfChromosomes":2,"totalSequenceLength":"10646","totalUngappedLength":"10646"},"currentAccession":"GCF_003032635.1","organism":{"organismName":"Souris virus","taxId":2010246},"pairedAccession":"GCA_003032635.1","sourceDatabase":"SOURCE_DATABASE_REFSEQ","typeMaterial":{"typeDisplayText":"ICTV species exemplar","typeLabel":"TYPE_ICTV"}}
{"accession":"GCF_003032655.1","annotationInfo":{"name":"Annotation submitted by NCBI RefSeq","provider":"NCBI RefSeq","releaseDate":"2018-08-24","stats":{"geneCounts":{"proteinCoding":6,"total":6}}},"assemblyInfo":{"assemblyLevel":"Complete Genome","assemblyMethod":"SPAdes v. 3.5.0","assemblyName":"ASM303265v1","assemblyStatus":"current","assemblyType":"haploid","pairedAssembly":{"accession":"GCA_003032655.1","status":"current"},"releaseDate":"2018-08-24","sequencingTech":"Illumina","submitter":"Department of Microbiology, Immunology, and Pathology, Colorado State University"},"assemblyStats":{"contigL50":1,"contigN50":8810,"gcCount":"3863","gcPercent":44.0,"numberOfComponentSequences":1,"numberOfContigs":1,"numberOfScaffolds":1,"scaffoldL50":1,"scaffoldN50":8810,"totalNumberOfChromosomes":1,"totalSequenceLength":"8810","totalUngappedLength":"8810"},"currentAccession":"GCF_003032655.1","organism":{"organismName":"Southwest carpet python virus","taxId":2016402},"pairedAccession":"GCA_003032655.1","sourceDatabase":"SOURCE_DATABASE_REFSEQ","typeMaterial":{"typeDisplayText":"ICTV species exemplar","typeLabel":"TYPE_ICTV"}}
{"accession":"GCF_003032805.1","annotationInfo":{"name":"Annotation submitted by NCBI RefSeq","provider":"NCBI RefSeq","releaseDate":"2018-08-24","stats":{"geneCounts":{"proteinCoding":5,"total":5}}},"assemblyInfo":{"assemblyLevel":"Complete Genome","assemblyName":"ASM303280v1","assemblyStatus":"current","assemblyType":"haploid","pairedAssembly":{"accession":"GCA_003032805.1","annotationName":"Annotation submitted by Virology, University Wuerzburg","status":"current"},"releaseDate":"2018-08-24","submitter":"Virology, University Wuerzburg"},"assemblyStats":{"contigL50":1,"contigN50":12212,"gcCount":"4723","gcPercent":38.5,"numberOfComponentSequences":1,"numberOfContigs":1,"numberOfScaffolds":1,"scaffoldL50":1,"scaffoldN50":12212,"totalNumberOfChromosomes":1,"totalSequenceLength":"12212","totalUngappedLength":"12212"},"currentAccession":"GCF_003032805.1","organism":{"organismName":"Spider monkey simian foamy virus","taxId":2170200},"pairedAccession":"GCA_003032805.1","sourceDatabase":"SOURCE_DATABASE_REFSEQ","typeMaterial":{"typeDisplayText":"ICTV species exemplar","typeLabel":"TYPE_ICTV"}}
{"accession":"GCF_003032815.1","annotationInfo":{"name":"Annotation submitted by NCBI RefSeq","provider":"NCBI RefSeq","releaseDate":"2018-08-24","stats":{"geneCounts":{"proteinCoding":5,"total":5}}},"assemblyInfo":{"assemblyLevel":"Complete Genome","assemblyName":"ASM303281v1","assemblyStatus":"current","assemblyType":"haploid","pairedAssembly":{"accession":"GCA_003032815.1","annotationName":"Annotation submitted by Cancer Immunology & AIDS, Dana-Farber Cancer Institute","status":"current"},"releaseDate":"2018-08-24","submitter":"Cancer Immunology & AIDS, Dana-Farber Cancer Institute"},"assemblyStats":{"contigL50":1,"contigN50":11684,"gcCount":"4416","gcPercent":38.0,"numberOfComponentSequences":1,"numberOfContigs":1,"numberOfScaffolds":1,"scaffoldL50":1,"scaffoldN50":11684,"totalNumberOfChromosomes":1,"totalSequenceLength":"11684","totalUngappedLength":"11684"},"currentAccession":"GCF_003032815.1","organism":{"organismName":"Squirrel monkey simian foamy virus","taxId":2170201},"pairedAccession":"GCA_003032815.1","sourceDatabase":"SOURCE_DATABASE_REFSEQ","typeMaterial":{"typeDisplayText":"ICTV species exemplar","typeLabel":"TYPE_ICTV"}}
{"accession":"GCF_003033025.1","annotationInfo":{"name":"Annotation submitted by NCBI RefSeq","provider":"NCBI RefSeq","releaseDate":"2023-05-04","stats":{"geneCounts":{"proteinCoding":5,"total":5}}},"assemblyInfo":{"assemblyLevel":"Complete Genome","assemblyName":"ASM303302v1","assemblyStatus":"suppressed","assemblyType":"haploid","pairedAssembly":{"accession":"GCA_003033025.1","status":"current"},"releaseDate":"2023-05-04","submitter":"Heinrich-Pette-Institut"},"assemblyStats":{"contigL50":1,"contigN50":3024,"gcCount":"1298","gcPercent":43.0,"numberOfComponentSequences":1,"numberOfContigs":1,"numberOfScaffolds":1,"scaffoldL50":1,"scaffoldN50":3024,"totalNumberOfChromosomes":1,"totalSequenceLength":"3024","totalUngappedLength":"3024"},"currentAccession":"GCF_003033025.1","organism":{"organismName":"Snow goose hepatitis B virus","taxId":89623},"pairedAccession":"GCA_003033025.1","sourceDatabase":"SOURCE_DATABASE_REFSEQ"}
{"accession":"GCF_003047575.1","annotationInfo":{"name":"Annotation submitted by NCBI RefSeq","provider":"NCBI RefSeq","releaseDate":"2018-08-24","stats":{"geneCounts":{"proteinCoding":5,"total":5}}},"assemblyInfo":{"assemblyLevel":"Complete Genome","assemblyName":"ASM304757v1","assemblyStatus":"current","assemblyType":"haploid","pairedAssembly":{"accession":"GCA_003047575.1","annotationName":"Annotation submitted by Verschoor E.J., Virology, Biomedical Primate Research Centre, PO Box. 3306 Rijswijk, 2280 GH, NETHERLANDS","status":"current"},"releaseDate":"2018-08-24","submitter":"Verschoor E.J., Virology, Biomedical Primate Research Centre, PO Box. 3306 Rijswijk, 2280 GH, NETHERLANDS"},"assemblyStats":{"contigL50":1,"contigN50":12823,"gcCount":"5058","gcPercent":39.5,"numberOfComponentSequences":1,"numberOfContigs":1,"numberOfScaffolds":1,"scaffoldL50":1,"scaffoldN50":12823,"totalNumberOfChromosomes":1,"totalSequenceLength":"12823","totalUngappedLength":"12823"},"currentAccession":"GCF_003047575.1","organism":{"organismName":"Simian foamy virus Pongo pygmaeus pygmaeus","taxId":221703},"pairedAccession":"GCA_003047575.1","sourceDatabase":"SOURCE_DATABASE_REFSEQ","typeMaterial":{"typeDisplayText":"ICTV species exemplar","typeLabel":"TYPE_ICTV"}}
{"accession":"GCF_003423285.1","annotationInfo":{"name":"Annotation submitted by NCBI RefSeq","provider":"NCBI RefSeq","releaseDate":"2020-05-15","stats":{"geneCounts":{"proteinCoding":51,"total":51}}},"assemblyInfo":{"assemblyLevel":"Complete Genome","assemblyMethod":"Unicycler v. 0.4.6","assemblyName":"ASM342328v1","assemblyStatus":"current","assemblyType":"haploid","pairedAssembly":{"accession":"GCA_003423285.1","annotationName":"Annotation submitted by Department of Microbiology and Molecular Genetics, University of Vermont","status":"current"},"releaseDate":"2020-05-15","sequencingTech":"Illumina","submitter":"Department of Microbiology and Molecular Genetics, University of Vermont"},"assemblyStats":{"contigL50":1,"contigN50":43077,"gcCount":"24739","gcPercent":57.5,"numberOfComponentSequences":1,"numberOfContigs":1,"numberOfScaffolds":1,"scaffoldL50":1,"scaffoldN50":43077,"totalNumberOfChromosomes":1,"totalSequenceLength":"43077","totalUngappedLength":"43077"},"currentAccession":"GCF_003423285.1","organism":{"organismName":"Sphingomonas phage Scott","taxId":2282912},"pairedAccession":"GCA_003423285.1","sourceDatabase":"SOURCE_DATABASE_REFSEQ","typeMaterial":{"typeDisplayText":"ICTV species exemplar","typeLabel":"TYPE_ICTV"}}
{"accession":"GCF_003673825.1","annotationInfo":{"name":"Annotation submitted by NCBI RefSeq","provider":"NCBI RefSeq","releaseDate":"2023-05-04","stats":{"geneCounts":{"proteinCoding":3,"total":3}}},"assemblyInfo":{"assemblyLevel":"Chromosome","assemblyMethod":"Trinity v. 2.0.6","assemblyName":"ASM367382v1","assemblyStatus":"current","assemblyType":"haploid","atypical":{"isAtypical":true,"warnings":["partial"]},"genomeNotes":["partial"],"pairedAssembly":{"accession":"GCA_003673825.1","status":"current"},"releaseDate":"2023-05-04","sequencingTech":"Illumina","submitter":"Department of Crop Sciences, University of Illinois, United States Department of Agriculture - Agrivultural Research Service"},"assemblyStats":{"contigL50":1,"contigN50":9041,"gcCount":"4063","gcPercent":45.0,"numberOfComponentSequences":1,"numberOfContigs":1,"numberOfScaffolds":1,"scaffoldL50":1,"scaffoldN50":9041,"totalNumberOfChromosomes":1,"totalSequenceLength":"9041","totalUngappedLength":"9041"},"currentAccession":"GCF_003673825.1","organism":{"organismName":"Soybean leaf-associated negative-stranded RNA virus 1","taxId":1719048},"pairedAccession":"GCA_003673825.1","sourceDatabase":"SOURCE_DATABASE_REFSEQ","typeMaterial":{"typeDisplayText":"ICTV species exemplar","typeLabel":"TYPE_ICTV"}}
{"accession":"GCF_003673845.1","annotationInfo":{"name":"Annotation submitted by NCBI RefSeq","provider":"NCBI RefSeq","releaseDate":"2023-05-04","stats":{"geneCounts":{"proteinCoding":1,"total":1}}},"assemblyInfo":{"assemblyLevel":"Chromosome","assemblyMethod":"Trinity v. 2.0.6","assemblyName":"ASM367384v1","assemblyStatus":"current","assemblyType":"haploid","atypical":{"isAtypical":true,"warnings":["partial"]},"genomeNotes":["partial"],"pairedAssembly":{"accession":"GCA_003673845.1","status":"current"},"releaseDate":"2023-05-04","sequencingTech":"Illumina","submitter":"Department of Crop Sciences, University of Illinois, United States Department of Agriculture - Agrivultural Research Service"},"assemblyStats":{"contigL50":1,"contigN50":7321,"gcCount":"3229","gcPercent":44.0,"numberOfComponentSequences":1,"numberOfContigs":1,"numberOfScaffolds":1,"scaffoldL50":1,"scaffoldN50":7321,"totalNumberOfChromosomes":1,"totalSequenceLength":"7321","totalUngappedLength":"7321"},"currentAccession":"GCF_003673845.1","organism":{"organismName":"Soybean leaf-associated negative-stranded RNA virus 2","taxId":1719049},"pairedAccession":"GCA_003673845.1","sourceDatabase":"SOURCE_DATABASE_REFSEQ","typeMaterial":{"typeDisplayText":"ICTV species exemplar","typeLabel":"TYPE_ICTV"}}
{"accession":"GCF_003673865.1","annotationInfo":{"name":"Annotation submitted by NCBI RefSeq","provider":"NCBI RefSeq","releaseDate":"2023-05-04","stats":{"geneCounts":{"proteinCoding":1,"total":1}}},"assemblyInfo":{"assemblyLevel":"Chromosome","assemblyMethod":"Trinity v. 2.0.6","assemblyName":"ASM367386v1","assemblyStatus":"current","assemblyType":"haploid","atypical":{"isAtypical":true,"warnings":["partial"]},"genomeNotes":["partial"],"pairedAssembly":{"accession":"GCA_003673865.1","status":"current"},"releaseDate":"2023-05-04","sequencingTech":"Illumina","submitter":"Department of Crop Sciences, University of Illinois, United States Department of Agriculture - Agrivultural Research Service"},"assemblyStats":{"contigL50":1,"contigN50":6218,"gcCount":"3014","gcPercent":48.5,"numberOfComponentSequences":1,"numberOfContigs":1,"numberOfScaffolds":1,"scaffoldL50":1,"scaffoldN50":6218,"totalNumberOfChromosomes":1,"totalSequenceLength":"6218","totalUngappedLength":"6218"},"currentAccession":"GCF_003673865.1","organism":{"organismName":"Soybean leaf-associated negative-stranded RNA virus 3","taxId":1719050},"pairedAccession":"GCA_003673865.1","sourceDatabase":"SOURCE_DATABASE_REFSEQ","typeMaterial":{"typeDisplayText":"ICTV species exemplar","typeLabel":"TYPE_ICTV"}}
{"accession":"GCF_003673885.1","annotationInfo":{"name":"Annotation submitted by NCBI RefSeq","provider":"NCBI RefSeq","releaseDate":"2023-05-04","stats":{"geneCounts":{"proteinCoding":1,"total":1}}},"assemblyInfo":{"assemblyLevel":"Chromosome","assemblyMethod":"Trinity v. 2.0.6","assemblyName":"ASM367388v1","assemblyStatus":"current","assemblyType":"haploid","atypical":{"isAtypical":true,"warnings":["partial"]},"genomeNotes":["partial"],"pairedAssembly":{"accession":"GCA_003673885.1","status":"current"},"releaseDate":"2023-05-04","sequencingTech":"Illumina","submitter":"Department of Crop Sciences, University of Illinois, United States Department of Agriculture - Agrivultural Research Service"},"assemblyStats":{"contigL50":1,"contigN50":5317,"gcCount":"2624","gcPercent":49.5,"numberOfComponentSequences":1,"numberOfContigs":1,"numberOfScaffolds":1,"scaffoldL50":1,"scaffoldN50":5317,"totalNumberOfChromosomes":1,"totalSequenceLength":"5317","totalUngappedLength":"5317"},"currentAccession":"GCF_003673885.1","organism":{"organismName":"Soybean leaf-associated negative-stranded RNA virus 4","taxId":1719051},"pairedAccession":"GCA_003673885.1","sourceDatabase":"SOURCE_DATABASE_REFSEQ","typeMaterial":{"typeDisplayText":"ICTV species exemplar","typeLabel":"TYPE_ICTV"}}
{"accession":"GCF_003846685.1","annotationInfo":{"name":"Annotation submitted by NCBI RefSeq","provider":"NCBI RefSeq","releaseDate":"2019-09-12","stats":{"geneCounts":{"proteinCoding":2,"total":2}}},"assemblyInfo":{"assemblyLevel":"Complete Genome","assemblyName":"ASM384668v1","assemblyStatus":"current","assemblyType":"haploid","pairedAssembly":{"accession":"GCA_003846685.1","status":"current"},"releaseDate":"2019-02-12","sequencingTech":"Sanger dideoxy sequencing","submitter":"College of Marine Science, University of South Florida"},"assemblyStats":{"contigL50":1,"contigN50":1889,"gcCount":"826","gcPercent":43.5,"numberOfComponentSequences":1,"numberOfContigs":1,"numberOfScaffolds":1,"scaffoldL50":1,"scaffoldN50":1889,"totalNumberOfChromosomes":1,"totalSequenceLength":"1889","totalUngappedLength":"1889"},"currentAccession":"GCF_003846685.1","organism":{"organismName":"Spider associated circular virus 3","taxId":2293304},"pairedAccession":"GCA_003846685.1","sourceDatabase":"SOURCE_DATABASE_REFSEQ"}
{"accession":"GCF_003847085.1","annotationInfo":{"name":"Annotation submitted by NCBI RefSeq","provider":"NCBI RefSeq","releaseDate":"2019-09-12","stats":{"geneCounts":{"proteinCoding":2,"total":2}}},"assemblyInfo":{"assemblyLevel":"Complete Genome","assemblyName":"ASM384708v1","assemblyStatus":"current","assemblyType":"haploid","pairedAssembly":{"accession":"GCA_003847085.1","status":"current"},"releaseDate":"2019-02-12","sequencingTech":"Sanger dideoxy sequencing","submitter":"College of Marine Science, University of South Florida"},"assemblyStats":{"contigL50":1,"contigN50":1995,"gcCount":"732","gcPercent":36.5,"numberOfComponentSequences":1,"numberOfContigs":1,"numberOfScaffolds":1,"scaffoldL50":1,"scaffoldN50":1995,"totalNumberOfChromosomes":1,"totalSequenceLength":"1995","totalUngappedLength":"1995"},"currentAccession":"GCF_003847085.1","organism":{"organismName":"Spinybacked orbweaver circular virus 1","taxId":2293305},"pairedAccession":"GCA_003847085.1","sourceDatabase":"SOURCE_DATABASE_REFSEQ"}
{"accession":"GCF_003847125.1","annotationInfo":{"name":"Annotation submitted by NCBI RefSeq","provider":"NCBI RefSeq","releaseDate":"2019-09-12","stats":{"geneCounts":{"proteinCoding":2,"total":2}}},"assemblyInfo":{"assemblyLevel":"Complete Genome","assemblyName":"ASM384712v1","assemblyStatus":"current","assemblyType":"haploid","pairedAssembly":{"accession":"GCA_003847125.1","status":"current"},"releaseDate":"2019-02-12","sequencingTech":"Sanger dideoxy sequencing","submitter":"College of Marine Science, University of South Florida"},"assemblyStats":{"contigL50":1,"contigN50":1937,"gcCount":"916","gcPercent":47.5,"numberOfComponentSequences":1,"numberOfContigs":1,"numberOfScaffolds":1,"scaffoldL50":1,"scaffoldN50":1937,"totalNumberOfChromosomes":1,"totalSequenceLength":"1937","totalUngappedLength":"1937"},"currentAccession":"GCF_003847125.1","organism":{"organismName":"Soft spider associated circular virus 1","taxId":2293301},"pairedAccession":"GCA_003847125.1","sourceDatabase":"SOURCE_DATABASE_REFSEQ","typeMaterial":{"typeDisplayText":"ICTV species exemplar","typeLabel":"TYPE_ICTV"}}
{"accession":"GCF_003847385.1","annotationInfo":{"name":"Annotation submitted by NCBI RefSeq","provider":"NCBI RefSeq","releaseDate":"2023-05-04","stats":{"geneCounts":{"proteinCoding":2,"total":2}}},"assemblyInfo":{"assemblyLevel":"Complete Genome","assemblyName":"ASM384738v1","assemblyStatus":"current","assemblyType":"haploid","pairedAssembly":{"accession":"GCA_003847385.1","status":"current"},"releaseDate":"2023-05-04","sequencingTech":"Sanger dideoxy sequencing","submitter":"College of Marine Science, University of South Florida"},"assemblyStats":{"contigL50":1,"contigN50":2217,"gcCount":"1193","gcPercent":54.0,"numberOfComponentSequences":1,"numberOfContigs":1,"numberOfScaffolds":1,"scaffoldL50":1,"scaffoldN50":2217,"totalNumberOfChromosomes":1,"totalSequenceLength":"2217","totalUngappedLength":"2217"},"currentAccession":"GCF_003847385.1","organism":{"organismName":"Spider associated circular virus 1","taxId":2293302},"pairedAccession":"GCA_003847385.1","sourceDatabase":"SOURCE_DATABASE_REFSEQ","typeMaterial":{"typeDisplayText":"ICTV species exemplar","typeLabel":"TYPE_ICTV"}}
{"accession":"GCF_003972285.1","annotationInfo":{"name":"Annotation submitted by NCBI RefSeq","provider":"NCBI RefSeq","releaseDate":"2023-05-04","stats":{"geneCounts":{"proteinCoding":1,"total":1}}},"assemblyInfo":{"assemblyLevel":"Chromosome","assemblyName":"ASM397228v1","assemblyStatus":"suppressed","assemblyType":"haploid","atypical":{"isAtypical":true,"warnings":["partial"]},"genomeNotes":["partial"],"pairedAssembly":{"accession":"GCA_003972285.1","annotationName":"Annotation submitted by Thiery R.D., Fish Diseases Laboratory, French Food Safety Agency, BP 70 - Plouzane, F-29280, FRANCE","status":"current"},"releaseDate":"2023-05-04","submitter":"Thiery R.D., Fish Diseases Laboratory, French Food Safety Agency, BP 70 - Plouzane, F-29280, FRANCE"},"assemblyStats":{"contigL50":1,"contigN50":383,"gcCount":"214","gcPercent":55.5,"numberOfComponentSequences":1,"numberOfContigs":1,"numberOfScaffolds":1,"scaffoldL50":1,"scaffoldN50":383,"totalNumberOfChromosomes":1,"totalSequenceLength":"383","totalUngappedLength":"383"},"currentAccession":"GCF_003972285.1","organism":{"organismName":"Solea senegalensis nervous necrosis virus","taxId":273299},"pairedAccession":"GCA_003972285.1","sourceDatabase":"SOURCE_DATABASE_REFSEQ"}
{"accession":"GCF_004129515.1","annotationInfo":{"name":"Annotation submitted by NCBI RefSeq","provider":"NCBI RefSeq","releaseDate":"2019-09-12","stats":{"geneCounts":{"proteinCoding":2,"total":2}}},"assemblyInfo":{"assemblyLevel":"Complete Genome","assemblyMethod":"Geneious v. 8.1.7","assemblyName":"ASM412951v1","assemblyStatus":"current","assemblyType":"haploid","pairedAssembly":{"accession":"GCA_004129515.1","status":"current"},"releaseDate":"2019-02-12","sequencingTech":"Illumina; Sanger dideoxy sequencing","submitter":"Institute of Plant Molecular Biology, Biology Centre CAS"},"assemblyStats":{"contigL50":1,"contigN50":6252,"gcCount":"3060","gcPercent":49.0,"numberOfComponentSequences":1,"numberOfContigs":1,"numberOfScaffolds":1,"scaffoldL50":1,"scaffoldN50":6252,"totalNumberOfChromosomes":1,"totalSequenceLength":"6252","totalUngappedLength":"6252"},"currentAccession":"GCF_004129515.1","organism":{"organismName":"Sodiomyces alkalinus fusarivirus 1","taxId":1917080},"pairedAccession":"GCA_004129515.1","sourceDatabase":"SOURCE_DATABASE_REFSEQ"}
{"accession":"GCF_004132645.1","annotationInfo":{"name":"Annotation submitted by NCBI RefSeq","provider":"NCBI RefSeq","releaseDate":"2019-09-12","stats":{"geneCounts":{"proteinCoding":2,"total":2}}},"assemblyInfo":{"assemblyLevel":"Complete Genome","assemblyMethod":"DNAMAN v. 6","assemblyName":"ASM413264v1","assemblyStatus":"current","assemblyType":"haploid","pairedAssembly":{"accession":"GCA_004132645.1","annotationName":"Annotation submitted by Institute of Plant Protection, Chinese Academy of Agricultural Sciences","status":"current"},"releaseDate":"2019-02-12","sequencingTech":"Sanger dideoxy sequencing; Illumina","submitter":"Institute of Plant Protection, Chinese Academy of Agricultural Sciences"},"assemblyStats":{"contigL50":1,"contigN50":6310,"gcCount":"3209","gcPercent":51.0,"numberOfComponentSequences":1,"numberOfContigs":1,"numberOfScaffolds":1,"scaffoldL50":1,"scaffoldN50":6310,"totalNumberOfChromosomes":1,"totalSequenceLength":"6310","totalUngappedLength":"6310"},"currentAccession":"GCF_004132645.1","organism":{"organismName":"Sogatella furcifera totivirus 1","taxId":2082585},"pairedAccession":"GCA_004132645.1","sourceDatabase":"SOURCE_DATABASE_REFSEQ"}
{"accession":"GCF_004132665.1","annotationInfo":{"name":"Annotation submitted by NCBI RefSeq","provider":"NCBI RefSeq","releaseDate":"2019-09-12","stats":{"geneCounts":{"proteinCoding":2,"total":2}}},"assemblyInfo":{"assemblyLevel":"Complete Genome","assemblyMethod":"DNAMAN v. 6","assemblyName":"ASM413266v1","assemblyStatus":"current","assemblyType":"haploid","pairedAssembly":{"accession":"GCA_004132665.1","annotationName":"Annotation submitted by Institute of Plant Protection, Chinese Academy of Agricultural Sciences","status":"current"},"releaseDate":"2019-02-12","sequencingTech":"Sanger dideoxy sequencing; Illumina","submitter":"Institute of Plant Protection, Chinese Academy of Agricultural Sciences"},"assemblyStats":{"contigL50":1,"contigN50":6303,"gcCount":"2861","gcPercent":45.5,"numberOfComponentSequences":1,"numberOfContigs":1,"numberOfScaffolds":1,"scaffoldL50":1,"scaffoldN50":6303,"totalNumberOfChromosomes":1,"totalSequenceLength":"6303","totalUngappedLength":"6303"},"currentAccession":"GCF_004132665.1","organism":{"organismName":"Sogatella furcifera totivirus 2","taxId":2082586},"pairedAccession":"GCA_004132665.1","sourceDatabase":"SOURCE_DATABASE_REFSEQ"}
{"accession":"GCF_004133265.1","annotationInfo":{"name":"Annotation submitted by NCBI RefSeq","provider":"NCBI RefSeq","releaseDate":"2019-09-12","stats":{"geneCounts":{"proteinCoding":3,"total":3}}},"assemblyInfo":{"assemblyLevel":"Complete Genome","assemblyMethod":"velvet v. 1.2.10","assemblyName":"ASM413326v1","assemblyStatus":"current","assemblyType":"haploid","pairedAssembly":{"accession":"GCA_004133265.1","status":"current"},"releaseDate":"2019-02-12","sequencingTech":"Illumina; Sanger dideoxy sequencing","submitter":"Institute of Plant Protection, Chinese Academy of Agricultural Sciences"},"assemblyStats":{"contigL50":1,"contigN50":7312,"gcCount":"4384","gcPercent":60.0,"numberOfComponentSequences":1,"numberOfContigs":1,"numberOfScaffolds":1,"scaffoldL50":1,"scaffoldN50":7312,"totalNumberOfChromosomes":1,"totalSequenceLength":"7312","totalUngappedLength":"7312"},"currentAccession":"GCF_004133265.1","organism":{"organismName":"Sogatella furcifera hepe-like virus","taxId":2152923},"pairedAccession":"GCA_004133265.1","sourceDatabase":"SOURCE_DATABASE_REFSEQ"}
{"accession":"GCF_004134705.1","annotationInfo":{"name":"Annotation submitted by NCBI RefSeq","provider":"NCBI RefSeq","releaseDate":"2019-09-12","stats":{"geneCounts":{"proteinCoding":1,"total":1}}},"assemblyInfo":{"assemblyLevel":"Complete Genome","assemblyMethod":"MIRA v. 4.9.5; Bowtie2 v. in UGENE","assemblyName":"Snake-deltavirus-F18-5","assemblyStatus":"current","assemblyType":"haploid","pairedAssembly":{"accession":"GCA_004134705.1","status":"current"},"releaseDate":"2019-02-12","sequencingTech":"Illumina","submitter":"Medicum, Department of Virology, University of Helsinki"},"assemblyStats":{"contigL50":1,"contigN50":1711,"gcCount":"913","gcPercent":53.5,"numberOfComponentSequences":1,"numberOfContigs":1,"numberOfScaffolds":1,"scaffoldL50":1,"scaffoldN50":1711,"totalNumberOfChromosomes":1,"totalSequenceLength":"1711","totalUngappedLength":"1711"},"currentAccession":"GCF_004134705.1","organism":{"organismName":"Snake deltavirus F18-5","taxId":2419666},"pairedAccession":"GCA_004134705.1","sourceDatabase":"SOURCE_DATABASE_REFSEQ","typeMaterial":{"typeDisplayText":"ICTV species exemplar","typeLabel":"TYPE_ICTV"}}
{"accession":"GCF_004786515.1","annotationInfo":{"name":"Annotation submitted by NCBI RefSeq","provider":"NCBI RefSeq","releaseDate":"2023-05-04","stats":{"geneCounts":{"proteinCoding":1,"total":1}}},"assemblyInfo":{"assemblyLevel":"Chromosome","assemblyName":"ASM478651v1","assemblyStatus":"suppressed","assemblyType":"haploid","atypical":{"isAtypical":true,"warnings":["partial"]},"genomeNotes":["partial"],"pairedAssembly":{"accession":"GCA_004786515.1","annotationName":"Annotation submitted by Division of Vector-Borne Infectious Diseases, Centers for Disease Control and Prevention","status":"current"},"releaseDate":"2023-05-04","submitter":"Division of Vector-Borne Infectious Diseases, Centers for Disease Control and Prevention"},"assemblyStats":{"contigL50":1,"contigN50":1032,"gcCount":"537","gcPercent":52.0,"numberOfComponentSequences":1,"numberOfContigs":1,"numberOfScaffolds":1,"scaffoldL50":1,"scaffoldN50":1032,"totalNumberOfChromosomes":1,"totalSequenceLength":"1032","totalUngappedLength":"1032"},"currentAccession":"GCF_004786515.1","organism":{"organismName":"Sokoluk virus","taxId":64317},"pairedAccession":"GCA_004786515.1","sourceDatabase":"SOURCE_DATABASE_REFSEQ"}
{"accession":"GCF_004786695.1","annotationInfo":{"name":"Annotation submitted by NCBI RefSeq","provider":"NCBI RefSeq","releaseDate":"2023-05-04","stats":{"geneCounts":{"proteinCoding":1,"total":1}}},"assemblyInfo":{"assemblyLevel":"Complete Genome","assemblyName":"ASM478669v1","assemblyStatus":"suppressed","assemblyType":"haploid","pairedAssembly":{"accession":"GCA_004786695.1","status":"current"},"releaseDate":"2023-05-04","submitter":"Unite des Virus Emergents, Faculte de Medecine La Timone"},"assemblyStats":{"contigL50":1,"contigN50":10245,"gcCount":"5635","gcPercent":55.0,"numberOfComponentSequences":1,"numberOfContigs":1,"numberOfScaffolds":1,"scaffoldL50":1,"scaffoldN50":10245,"totalNumberOfChromosomes":1,"totalSequenceLength":"10245","totalUngappedLength":"10245"},"currentAccession":"GCF_004786695.1","organism":{"organismName":"Spanish sheep encephalitis virus","taxId":41408},"pairedAccession":"GCA_004786695.1","sourceDatabase":"SOURCE_DATABASE_REFSEQ"}
{"accession":"GCF_004787575.1","annotationInfo":{"name":"Annotation submitted by NCBI RefSeq","provider":"NCBI RefSeq","releaseDate":"2019-06-28","stats":{"geneCounts":{"proteinCoding":1,"total":1}}},"assemblyInfo":{"assemblyLevel":"Chromosome","assemblyMethod":"Trinity v. 2.0.6","assemblyName":"ASM478757v1","assemblyStatus":"current","assemblyType":"haploid","atypical":{"isAtypical":true,"warnings":["partial"]},"genomeNotes":["partial"],"pairedAssembly":{"accession":"GCA_004787575.1","status":"current"},"releaseDate":"2019-06-28","sequencingTech":"Illumina","submitter":"Department of Crop Sciences, University of Illinois, United States Department of Agriculture - Agrivultural Research Service"},"assemblyStats":{"contigL50":1,"contigN50":3010,"gcCount":"1608","gcPercent":53.5,"numberOfComponentSequences":1,"numberOfContigs":1,"numberOfScaffolds":1,"scaffoldL50":1,"scaffoldN50":3010,"totalNumberOfChromosomes":1,"totalSequenceLength":"3010","totalUngappedLength":"3010"},"currentAccession":"GCF_004787575.1","organism":{"organismName":"Soybean leaf-associated ourmiavirus 1","taxId":1719263},"pairedAccession":"GCA_004787575.1","sourceDatabase":"SOURCE_DATABASE_REFSEQ","typeMaterial":{"typeDisplayText":"ICTV species exemplar","typeLabel":"TYPE_ICTV"}}
{"accession":"GCF_004787595.1","annotationInfo":{"name":"Annotation submitted by NCBI RefSeq","provider":"NCBI RefSeq","releaseDate":"2019-06-28","stats":{"geneCounts":{"proteinCoding":1,"total":1}}},"assemblyInfo":{"assemblyLevel":"Chromosome","assemblyMethod":"Trinity v. 2.0.6","assemblyName":"ASM478759v1","assemblyStatus":"current","assemblyType":"haploid","atypical":{"isAtypical":true,"warnings":["partial"]},"genomeNotes":["partial"],"pairedAssembly":{"accession":"GCA_004787595.1","status":"current"},"releaseDate":"2019-06-28","sequencingTech":"Illumina","submitter":"Department of Crop Sciences, University of Illinois, United States Department of Agriculture - Agrivultural Research Service"},"assemblyStats":{"contigL50":1,"contigN50":1589,"gcCount":"825","gcPercent":52.0,"numberOfComponentSequences":1,"numberOfContigs":1,"numberOfScaffolds":1,"scaffoldL50":1,"scaffoldN50":1589,"totalNumberOfChromosomes":1,"totalSequenceLength":"1589","totalUngappedLength":"1589"},"currentAccession":"GCF_004787595.1","organism":{"organismName":"Soybean leaf-associated ourmiavirus 2","taxId":1719264},"pairedAccession":"GCA_004787595.1","sourceDatabase":"SOURCE_DATABASE_REFSEQ","typeMaterial":{"typeDisplayText":"ICTV species exemplar","typeLabel":"TYPE_ICTV"}}
{"accession":"GCF_004788255.1","annotationInfo":{"name":"Annotation submitted by NCBI RefSeq","provider":"NCBI RefSeq","releaseDate":"2023-05-04","stats":{"geneCounts":{"proteinCoding":5,"total":5}}},"assemblyInfo":{"assemblyLevel":"Complete Genome","assemblyName":"ASM478825v1","assemblyStatus":"current","assemblyType":"haploid","pairedAssembly":{"accession":"GCA_004788255.1","annotationName":"Annotation submitted by Contact:Koji Sakai National Institute of Infectious Diseases, AIDS Research Center; 4-7-1 Gakuen, Musashimurayama, Tokyo 208-0011, Japan","status":"current"},"releaseDate":"2023-05-04","submitter":"Contact:Koji Sakai National Institute of Infectious Diseases, AIDS Research Center; 4-7-1 Gakuen, Musashimurayama, Tokyo 208-0011, Japan"},"assemblyStats":{"contigL50":1,"contigN50":12965,"gcCount":"5137","gcPercent":39.5,"numberOfComponentSequences":1,"numberOfContigs":1,"numberOfScaffolds":1,"scaffoldL50":1,"scaffoldN50":12965,"totalNumberOfChromosomes":1,"totalSequenceLength":"12965","totalUngappedLength":"12965"},"currentAccession":"GCF_004788255.1","organism":{"organismName":"Simian foamy virus","taxId":11642},"pairedAccession":"GCA_004788255.1","sourceDatabase":"SOURCE_DATABASE_REFSEQ","typeMaterial":{"typeDisplayText":"ICTV species exemplar","typeLabel":"TYPE_ICTV"}}
{"accession":"GCF_004788415.1","annotationInfo":{"name":"Annotation submitted by NCBI RefSeq","provider":"NCBI RefSeq","releaseDate":"2021-06-01","stats":{"geneCounts":{"proteinCoding":5,"total":5}}},"assemblyInfo":{"assemblyLevel":"Complete Genome","assemblyName":"ASM478841v1","assemblyStatus":"current","assemblyType":"haploid","pairedAssembly":{"accession":"GCA_004788415.1","annotationName":"Annotation submitted by FG12, Robert Koch Institute","status":"current"},"releaseDate":"2021-06-01","sequencingTech":"Sanger dideoxy sequencing","submitter":"FG12, Robert Koch Institute"},"assemblyStats":{"contigL50":1,"contigN50":5095,"gcCount":"2019","gcPercent":39.5,"numberOfComponentSequences":1,"numberOfContigs":1,"numberOfScaffolds":1,"scaffoldL50":1,"scaffoldN50":5095,"totalNumberOfChromosomes":1,"totalSequenceLength":"5095","totalUngappedLength":"5095"},"currentAccession":"GCF_004788415.1","organism":{"organismName":"Sorex araneus polyomavirus 1","taxId":2560769},"pairedAccession":"GCA_004788415.1","sourceDatabase":"SOURCE_DATABASE_REFSEQ","typeMaterial":{"typeDisplayText":"ICTV species exemplar","typeLabel":"TYPE_ICTV"}}
{"accession":"GCF_004788435.1","annotationInfo":{"name":"Annotation submitted by NCBI RefSeq","provider":"NCBI RefSeq","releaseDate":"2021-06-01","stats":{"geneCounts":{"proteinCoding":5,"total":5}}},"assemblyInfo":{"assemblyLevel":"Complete Genome","assemblyName":"ASM478843v1","assemblyStatus":"current","assemblyType":"haploid","pairedAssembly":{"accession":"GCA_004788435.1","annotationName":"Annotation submitted by FG12, Robert Koch Institute","status":"current"},"releaseDate":"2021-06-01","sequencingTech":"Sanger dideoxy sequencing","submitter":"FG12, Robert Koch Institute"},"assemblyStats":{"contigL50":1,"contigN50":5090,"gcCount":"2095","gcPercent":41.0,"numberOfComponentSequences":1,"numberOfContigs":1,"numberOfScaffolds":1,"scaffoldL50":1,"scaffoldN50":5090,"totalNumberOfChromosomes":1,"totalSequenceLength":"5090","totalUngappedLength":"5090"},"currentAccession":"GCF_004788435.1","organism":{"organismName":"Sorex coronatus polyomavirus 1","taxId":2560770},"pairedAccession":"GCA_004788435.1","sourceDatabase":"SOURCE_DATABASE_REFSEQ","typeMaterial":{"typeDisplayText":"ICTV species exemplar","typeLabel":"TYPE_ICTV"}}
{"accession":"GCF_004788475.1","annotationInfo":{"name":"Annotation submitted by NCBI RefSeq","provider":"NCBI RefSeq","releaseDate":"2021-06-01","stats":{"geneCounts":{"proteinCoding":5,"total":5}}},"assemblyInfo":{"assemblyLevel":"Complete Genome","assemblyName":"ASM478847v1","assemblyStatus":"current","assemblyType":"haploid","pairedAssembly":{"accession":"GCA_004788475.1","annotationName":"Annotation submitted by FG12, Robert Koch Institute","status":"current"},"releaseDate":"2021-06-01","sequencingTech":"Sanger dideoxy sequencing","submitter":"FG12, Robert Koch Institute"},"assemblyStats":{"contigL50":1,"contigN50":5096,"gcCount":"2011","gcPercent":39.5,"numberOfComponentSequences":1,"numberOfContigs":1,"numberOfScaffolds":1,"scaffoldL50":1,"scaffoldN50":5096,"totalNumberOfChromosomes":1,"totalSequenceLength":"5096","totalUngappedLength":"5096"},"currentAccession":"GCF_004788475.1","organism":{"organismName":"Sorex minutus polyomavirus 1","taxId":2560771},"pairedAccession":"GCA_004788475.1","sourceDatabase":"SOURCE_DATABASE_REFSEQ","typeMaterial":{"typeDisplayText":"ICTV species exemplar","typeLabel":"TYPE_ICTV"}}
{"accession":"GCF_004789395.1","annotationInfo":{"name":"Annotation submitted by NCBI RefSeq","provider":"NCBI RefSeq","releaseDate":"2021-06-01","stats":{"geneCounts":{"proteinCoding":5,"total":5}}},"assemblyInfo":{"assemblyLevel":"Complete Genome","assemblyName":"ASM478939v1","assemblyStatus":"current","assemblyType":"haploid","pairedAssembly":{"accession":"GCA_004789395.1","status":"current"},"releaseDate":"2021-06-01","submitter":"Department of Plant Pathology, Cell and Molecular Biology Program, University of Arkansas"},"assemblyStats":{"contigL50":1,"contigN50":9010,"gcCount":"5824","gcPercent":35.0,"numberOfComponentSequences":3,"numberOfContigs":3,"numberOfScaffolds":3,"scaffoldL50":1,"scaffoldN50":9010,"totalNumberOfChromosomes":3,"totalSequenceLength":"16568","totalUngappedLength":"16568"},"currentAccession":"GCF_004789395.1","organism":{"organismName":"Soybean vein necrosis virus","taxId":980895},"pairedAccession":"GCA_004789395.1","sourceDatabase":"SOURCE_DATABASE_REFSEQ","typeMaterial":{"typeDisplayText":"ICTV species exemplar","typeLabel":"TYPE_ICTV"}}
{"accession":"GCF_004789495.1","annotationInfo":{"name":"Annotation submitted by NCBI RefSeq","provider":"NCBI RefSeq","releaseDate":"2019-08-22","stats":{"geneCounts":{"proteinCoding":3,"total":3}}},"assemblyInfo":{"assemblyLevel":"Complete Genome","assemblyName":"ASM478949v1","assemblyStatus":"current","assemblyType":"haploid","pairedAssembly":{"accession":"GCA_004789495.1","status":"current"},"releaseDate":"2019-06-28","submitter":"Center for Infection and Immunity, Columbia University"},"assemblyStats":{"contigL50":1,"contigN50":6893,"gcCount":"4027","gcPercent":32.0,"numberOfComponentSequences":3,"numberOfContigs":3,"numberOfScaffolds":3,"scaffoldL50":1,"scaffoldN50":6893,"totalNumberOfChromosomes":3,"totalSequenceLength":"12532","totalUngappedLength":"12532"},"currentAccession":"GCF_004789495.1","organism":{"organismName":"Sororoca virus","taxId":273354},"pairedAccession":"GCA_004789495.1","sourceDatabase":"SOURCE_DATABASE_REFSEQ","typeMaterial":{"typeDisplayText":"ICTV species exemplar","typeLabel":"TYPE_ICTV"}}
{"accession":"GCF_004789895.1","annotationInfo":{"name":"Annotation submitted by NCBI RefSeq","provider":"NCBI RefSeq","releaseDate":"2021-06-01","stats":{"geneCounts":{"proteinCoding":4,"total":4}}},"assemblyInfo":{"assemblyLevel":"Complete Genome","assemblyName":"ASM478989v1","assemblyStatus":"current","assemblyType":"haploid","pairedAssembly":{"accession":"GCA_004789895.1","annotationName":"Annotation submitted by Molecular Genetics, Ivanovsky Virology Institute RAMS","status":"current"},"releaseDate":"2021-06-01","submitter":"Molecular Genetics, Ivanovsky Virology Institute RAMS"},"assemblyStats":{"contigL50":1,"contigN50":6882,"gcCount":"4548","gcPercent":37.5,"numberOfComponentSequences":3,"numberOfContigs":3,"numberOfScaffolds":3,"scaffoldL50":1,"scaffoldN50":6882,"totalNumberOfChromosomes":3,"totalSequenceLength":"12208","totalUngappedLength":"12208"},"currentAccession":"GCF_004789895.1","organism":{"organismName":"Snowshoe hare virus","taxId":11580},"pairedAccession":"GCA_004789895.1","sourceDatabase":"SOURCE_DATABASE_REFSEQ","typeMaterial":{"typeDisplayText":"ICTV species exemplar","typeLabel":"TYPE_ICTV"}}
{"accession":"GCF_006433595.1","annotationInfo":{"name":"Annotation submitted by NCBI RefSeq","provider":"NCBI RefSeq","releaseDate":"2023-05-04","stats":{"geneCounts":{"proteinCoding":36,"total":36}}},"assemblyInfo":{"assemblyLevel":"Complete Genome","assemblyMethod":"CLC Genomics Workbench v. 7.0","assemblyName":"ASM643359v1","assemblyStatus":"suppressed","assemblyType":"haploid","pairedAssembly":{"accession":"GCA_006433595.1","status":"current"},"releaseDate":"2023-05-04","sequencingTech":"Illumina","submitter":"Institute for Veterinary Medical Research, Centre for Agricultural Research, Hungarian Academy of Sciences"},"assemblyStats":{"contigL50":1,"contigN50":35670,"gcCount":"20962","gcPercent":59.0,"numberOfComponentSequences":1,"numberOfContigs":1,"numberOfScaffolds":1,"scaffoldL50":1,"scaffoldN50":35670,"totalNumberOfChromosomes":1,"totalSequenceLength":"35670","totalUngappedLength":"35670"},"currentAccession":"GCF_006433595.1","organism":{"organismName":"Simian adenovirus 17","taxId":1715779},"pairedAccession":"GCA_006433595.1","sourceDatabase":"SOURCE_DATABASE_REFSEQ"}
{"accession":"GCF_006446015.1","annotationInfo":{"name":"Annotation submitted by NCBI RefSeq","provider":"NCBI RefSeq","releaseDate":"2023-05-04","stats":{"geneCounts":{"proteinCoding":36,"total":36}}},"assemblyInfo":{"assemblyLevel":"Complete Genome","assemblyMethod":"PRICE (paired read iterative contig extension) v. 5/2011; Geneious v. v5.0","assemblyName":"ASM644601v1","assemblyStatus":"suppressed","assemblyType":"haploid","pairedAssembly":{"accession":"GCA_006446015.1","status":"current"},"releaseDate":"2023-05-04","sequencingTech":"Sanger dideoxy sequencing; Illumina","submitter":"Laboratory Medicine, University of California, San Francisco"},"assemblyStats":{"contigL50":1,"contigN50":34402,"gcCount":"17981","gcPercent":52.5,"numberOfComponentSequences":1,"numberOfContigs":1,"numberOfScaffolds":1,"scaffoldL50":1,"scaffoldN50":34402,"totalNumberOfChromosomes":1,"totalSequenceLength":"34402","totalUngappedLength":"34402"},"currentAccession":"GCF_006446015.1","organism":{"organismName":"Simian mastadenovirus C","taxId":1962300},"pairedAccession":"GCA_006446015.1","sourceDatabase":"SOURCE_DATABASE_REFSEQ"}
{"accession":"GCF_006446415.1","annotationInfo":{"name":"Annotation submitted by NCBI RefSeq","provider":"NCBI RefSeq","releaseDate":"2023-05-04","stats":{"geneCounts":{"proteinCoding":32,"total":32}}},"assemblyInfo":{"assemblyLevel":"Complete Genome","assemblyName":"ASM644641v1","assemblyStatus":"suppressed","assemblyType":"haploid","pairedAssembly":{"accession":"GCA_006446415.1","annotationName":"Annotation submitted by Pathology and Laboratory Medicine, University of Pennsylvania School of Medicine","status":"current"},"releaseDate":"2023-05-04","submitter":"Pathology and Laboratory Medicine, University of Pennsylvania School of Medicine"},"assemblyStats":{"contigL50":1,"contigN50":35558,"gcCount":"22278","gcPercent":62.5,"numberOfComponentSequences":1,"numberOfContigs":1,"numberOfScaffolds":1,"scaffoldL50":1,"scaffoldN50":35558,"totalNumberOfChromosomes":1,"totalSequenceLength":"35558","totalUngappedLength":"35558"},"currentAccession":"GCF_006446415.1","organism":{"organismName":"Simian adenovirus A1139","taxId":1159186},"pairedAccession":"GCA_006446415.1","sourceDatabase":"SOURCE_DATABASE_REFSEQ"}
{"accession":"GCF_006446515.1","annotationInfo":{"name":"Annotation submitted by NCBI RefSeq","provider":"NCBI RefSeq","releaseDate":"2023-05-04","stats":{"geneCounts":{"proteinCoding":32,"total":32}}},"assemblyInfo":{"assemblyLevel":"Complete Genome","assemblyName":"ASM644651v1","assemblyStatus":"suppressed","assemblyType":"haploid","pairedAssembly":{"accession":"GCA_006446515.1","status":"current"},"releaseDate":"2023-05-04","submitter":"Gene Therapy Program, University of Pennsylvania"},"assemblyStats":{"contigL50":1,"contigN50":34115,"gcCount":"19038","gcPercent":56.0,"numberOfComponentSequences":1,"numberOfContigs":1,"numberOfScaffolds":1,"scaffoldL50":1,"scaffoldN50":34115,"totalNumberOfChromosomes":1,"totalSequenceLength":"34115","totalUngappedLength":"34115"},"currentAccession":"GCF_006446515.1","organism":{"organismName":"Simian adenovirus 6","taxId":413259},"pairedAccession":"GCA_006446515.1","sourceDatabase":"SOURCE_DATABASE_REFSEQ"}
{"accession":"GCF_006446575.1","assemblyInfo":{"assemblyLevel":"Complete Genome","assemblyName":"ASM644657v1","assemblyStatus":"suppressed","assemblyType":"haploid","pairedAssembly":{"accession":"GCA_006446575.1","status":"current"},"releaseDate":"2023-05-04","submitter":"Gene Therapy Program, Dept. of Pathology and Laboratory Medicine, University of Pennsylvania"},"assemblyStats":{"contigL50":1,"contigN50":35608,"gcCount":"18785","gcPercent":53.0,"numberOfComponentSequences":1,"numberOfContigs":1,"numberOfScaffolds":1,"scaffoldL50":1,"scaffoldN50":35608,"totalNumberOfChromosomes":1,"totalSequenceLength":"35608","totalUngappedLength":"35608"},"currentAccession":"GCF_006446575.1","organism":{"organismName":"simian adenovirus 46","taxId":585080},"pairedAccession":"GCA_006446575.1","sourceDatabase":"SOURCE_DATABASE_REFSEQ"}
{"accession":"GCF_006446595.1","assemblyInfo":{"assemblyLevel":"Complete Genome","assemblyName":"ASM644659v1","assemblyStatus":"suppressed","assemblyType":"haploid","pairedAssembly":{"accession":"GCA_006446595.1","status":"current"},"releaseDate":"2023-05-04","submitter":"Gene Therapy Program, Dept. of Pathology and Laboratory Medicine, University of Pennsylvania"},"assemblyStats":{"contigL50":1,"contigN50":35563,"gcCount":"18763","gcPercent":53.0,"numberOfComponentSequences":1,"numberOfContigs":1,"numberOfScaffolds":1,"scaffoldL50":1,"scaffoldN50":35563,"totalNumberOfChromosomes":1,"totalSequenceLength":"35563","totalUngappedLength":"35563"},"currentAccession":"GCF_006446595.1","organism":{"organismName":"simian adenovirus 47","taxId":585081},"pairedAccession":"GCA_006446595.1","sourceDatabase":"SOURCE_DATABASE_REFSEQ"}
{"accession":"GCF_006446775.1","assemblyInfo":{"assemblyLevel":"Complete Genome","assemblyName":"ASM644677v1","assemblyStatus":"suppressed","assemblyType":"haploid","pairedAssembly":{"accession":"GCA_006446775.1","status":"current"},"releaseDate":"2023-05-04","submitter":"Gene Therapy Program, Dept. of Pathology and Laboratory Medicine, University of Pennsylvania"},"assemblyStats":{"contigL50":1,"contigN50":36621,"gcCount":"21700","gcPercent":59.5,"numberOfComponentSequences":1,"numberOfContigs":1,"numberOfScaffolds":1,"scaffoldL50":1,"scaffoldN50":36621,"totalNumberOfChromosomes":1,"totalSequenceLength":"36621","totalUngappedLength":"36621"},"currentAccession":"GCF_006446775.1","organism":{"organismName":"Simian adenovirus 30","taxId":585064},"pairedAccession":"GCA_006446775.1","sourceDatabase":"SOURCE_DATABASE_REFSEQ"}
{"accession":"GCF_006446795.1","assemblyInfo":{"assemblyLevel":"Complete Genome","assemblyName":"ASM644679v1","assemblyStatus":"suppressed","assemblyType":"haploid","pairedAssembly":{"accession":"GCA_006446795.1","status":"current"},"releaseDate":"2023-05-04","submitter":"Gene Therapy Program, Dept. of Pathology and Laboratory Medicine, University of Pennsylvania"},"assemblyStats":{"contigL50":1,"contigN50":36632,"gcCount":"21695","gcPercent":59.0,"numberOfComponentSequences":1,"numberOfContigs":1,"numberOfScaffolds":1,"scaffoldL50":1,"scaffoldN50":36632,"totalNumberOfChromosomes":1,"totalSequenceLength":"36632","totalUngappedLength":"36632"},"currentAccession":"GCF_006446795.1","organism":{"organismName":"Simian adenovirus 37.2","taxId":585092},"pairedAccession":"GCA_006446795.1","sourceDatabase":"SOURCE_DATABASE_REFSEQ"}
{"accession":"GCF_006446875.1","assemblyInfo":{"assemblyLevel":"Complete Genome","assemblyName":"ASM644687v1","assemblyStatus":"suppressed","assemblyType":"haploid","pairedAssembly":{"accession":"GCA_006446875.1","status":"current"},"releaseDate":"2023-05-04","submitter":"Gene Therapy Program, Dept. of Pathology and Laboratory Medicine, University of Pennsylvania"},"assemblyStats":{"contigL50":1,"contigN50":35612,"gcCount":"18752","gcPercent":52.5,"numberOfComponentSequences":1,"numberOfContigs":1,"numberOfScaffolds":1,"scaffoldL50":1,"scaffoldN50":35612,"totalNumberOfChromosomes":1,"totalSequenceLength":"35612","totalUngappedLength":"35612"},"currentAccession":"GCF_006446875.1","organism":{"organismName":"simian adenovirus 28.2","taxId":585086},"pairedAccession":"GCA_006446875.1","sourceDatabase":"SOURCE_DATABASE_REFSEQ"}
{"accession":"GCF_006446975.1","assemblyInfo":{"assemblyLevel":"Complete Genome","assemblyName":"ASM644697v1","assemblyStatus":"suppressed","assemblyType":"haploid","pairedAssembly":{"accession":"GCA_006446975.1","status":"current"},"releaseDate":"2023-05-04","submitter":"Gene Therapy Program, Dept. of Pathology and Laboratory Medicine, University of Pennsylvania"},"assemblyStats":{"contigL50":1,"contigN50":35620,"gcCount":"18194","gcPercent":51.0,"numberOfComponentSequences":1,"numberOfContigs":1,"numberOfScaffolds":1,"scaffoldL50":1,"scaffoldN50":35620,"totalNumberOfChromosomes":1,"totalSequenceLength":"35620","totalUngappedLength":"35620"},"currentAccession":"GCF_006446975.1","organism":{"organismName":"simian adenovirus 35.2","taxId":585090},"pairedAccession":"GCA_006446975.1","sourceDatabase":"SOURCE_DATABASE_REFSEQ"}
{"accession":"GCF_006447155.1","assemblyInfo":{"assemblyLevel":"Complete Genome","assemblyName":"ASM644715v1","assemblyStatus":"suppressed","assemblyType":"haploid","pairedAssembly":{"accession":"GCA_006447155.1","status":"current"},"releaseDate":"2023-05-04","submitter":"Gene Therapy Program, Dept. of Pathology and Laboratory Medicine, University of Pennsylvania"},"assemblyStats":{"contigL50":1,"contigN50":37152,"gcCount":"21414","gcPercent":57.5,"numberOfComponentSequences":1,"numberOfContigs":1,"numberOfScaffolds":1,"scaffoldL50":1,"scaffoldN50":37152,"totalNumberOfChromosomes":1,"totalSequenceLength":"37152","totalUngappedLength":"37152"},"currentAccession":"GCF_006447155.1","organism":{"organismName":"Simian adenovirus 45","taxId":585079},"pairedAccession":"GCA_006447155.1","sourceDatabase":"SOURCE_DATABASE_REFSEQ"}
{"accession":"GCF_006447175.1","assemblyInfo":{"assemblyLevel":"Complete Genome","assemblyName":"ASM644717v1","assemblyStatus":"suppressed","assemblyType":"haploid","pairedAssembly":{"accession":"GCA_006447175.1","status":"current"},"releaseDate":"2023-05-04","submitter":"Gene Therapy Program, Dept. of Pathology and Laboratory Medicine, University of Pennsylvania"},"assemblyStats":{"contigL50":1,"contigN50":37188,"gcCount":"21558","gcPercent":58.0,"numberOfComponentSequences":1,"numberOfContigs":1,"numberOfScaffolds":1,"scaffoldL50":1,"scaffoldN50":37188,"totalNumberOfChromosomes":1,"totalSequenceLength":"37188","totalUngappedLength":"37188"},"currentAccession":"GCF_006447175.1","organism":{"organismName":"Simian adenovirus 43","taxId":585077},"pairedAccession":"GCA_006447175.1","sourceDatabase":"SOURCE_DATABASE_REFSEQ"}
{"accession":"GCF_006447195.1","assemblyInfo":{"assemblyLevel":"Complete Genome","assemblyName":"ASM644719v1","assemblyStatus":"suppressed","assemblyType":"haploid","pairedAssembly":{"accession":"GCA_006447195.1","status":"current"},"releaseDate":"2023-05-04","submitter":"Gene Therapy Program, Dept. of Pathology and Laboratory Medicine, University of Pennsylvania"},"assemblyStats":{"contigL50":1,"contigN50":37711,"gcCount":"22852","gcPercent":60.5,"numberOfComponentSequences":1,"numberOfContigs":1,"numberOfScaffolds":1,"scaffoldL50":1,"scaffoldN50":37711,"totalNumberOfChromosomes":1,"totalSequenceLength":"37711","totalUngappedLength":"37711"},"currentAccession":"GCF_006447195.1","organism":{"organismName":"Simian adenovirus 44","taxId":585078},"pairedAccession":"GCA_006447195.1","sourceDatabase":"SOURCE_DATABASE_REFSEQ"}
{"accession":"GCF_006447235.1","annotationInfo":{"name":"Annotation submitted by NCBI RefSeq","provider":"NCBI RefSeq","releaseDate":"2023-05-04","stats":{"geneCounts":{"other":1,"proteinCoding":12,"total":13}}},"assemblyInfo":{"assemblyLevel":"Complete Genome","assemblyName":"ASM644723v1","assemblyStatus":"suppressed","assemblyType":"haploid","pairedAssembly":{"accession":"GCA_006447235.1","annotationName":"Annotation submitted by Institute for Human Gene Therapy, University of Pennsylvania School of Medicine","status":"current"},"releaseDate":"2023-05-04","submitter":"Institute for Human Gene Therapy, University of Pennsylvania School of Medicine"},"assemblyStats":{"contigL50":1,"contigN50":36521,"gcCount":"21401","gcPercent":58.5,"numberOfComponentSequences":1,"numberOfContigs":1,"numberOfScaffolds":1,"scaffoldL50":1,"scaffoldN50":36521,"totalNumberOfChromosomes":1,"totalSequenceLength":"36521","totalUngappedLength":"36521"},"currentAccession":"GCF_006447235.1","organism":{"organismName":"Simian adenovirus 25","taxId":175567},"pairedAccession":"GCA_006447235.1","sourceDatabase":"SOURCE_DATABASE_REFSEQ"}
{"accession":"GCF_006447775.1","annotationInfo":{"name":"Annotation submitted by NCBI RefSeq","provider":"NCBI RefSeq","releaseDate":"2023-05-04","stats":{"geneCounts":{"proteinCoding":32,"total":32}}},"assemblyInfo":{"assemblyLevel":"Complete Genome","assemblyName":"ASM644777v1","assemblyStatus":"suppressed","assemblyType":"haploid","pairedAssembly":{"accession":"GCA_006447775.1","status":"current"},"releaseDate":"2023-05-04","submitter":"Gene Therapy Program, University of Pennsylvania School of Medicine"},"assemblyStats":{"contigL50":1,"contigN50":34201,"gcCount":"18607","gcPercent":54.5,"numberOfComponentSequences":1,"numberOfContigs":1,"numberOfScaffolds":1,"scaffoldL50":1,"scaffoldN50":34201,"totalNumberOfChromosomes":1,"totalSequenceLength":"34201","totalUngappedLength":"34201"},"currentAccession":"GCF_006447775.1","organism":{"organismName":"Simian adenovirus 48","taxId":995021},"pairedAccession":"GCA_006447775.1","sourceDatabase":"SOURCE_DATABASE_REFSEQ"}
{"accession":"GCF_006448275.1","annotationInfo":{"name":"Annotation submitted by NCBI RefSeq","provider":"NCBI RefSeq","releaseDate":"2023-05-04","stats":{"geneCounts":{"proteinCoding":36,"total":36}}},"assemblyInfo":{"assemblyLevel":"Complete Genome","assemblyName":"ASM644827v1","assemblyStatus":"suppressed","assemblyType":"haploid","pairedAssembly":{"accession":"GCA_006448275.1","status":"current"},"releaseDate":"2023-05-04","submitter":"Medicine, University of Pennsylvania School of Medicine"},"assemblyStats":{"contigL50":1,"contigN50":36535,"gcCount":"21822","gcPercent":59.5,"numberOfComponentSequences":1,"numberOfContigs":1,"numberOfScaffolds":1,"scaffoldL50":1,"scaffoldN50":36535,"totalNumberOfChromosomes":1,"totalSequenceLength":"36535","totalUngappedLength":"36535"},"currentAccession":"GCF_006448275.1","organism":{"organismName":"Simian adenovirus 24","taxId":175568},"pairedAccession":"GCA_006448275.1","sourceDatabase":"SOURCE_DATABASE_REFSEQ"}
{"accession":"GCF_006448295.1","annotationInfo":{"name":"Annotation submitted by NCBI RefSeq","provider":"NCBI RefSeq","releaseDate":"2023-05-04","stats":{"geneCounts":{"proteinCoding":36,"total":36}}},"assemblyInfo":{"assemblyLevel":"Complete Genome","assemblyName":"ASM644829v1","assemblyStatus":"suppressed","assemblyType":"haploid","pairedAssembly":{"accession":"GCA_006448295.1","status":"current"},"releaseDate":"2023-05-04","submitter":"Medicine, University of Pennsylvania School of Medicine"},"assemblyStats":{"contigL50":1,"contigN50":36604,"gcCount":"21734","gcPercent":59.5,"numberOfComponentSequences":1,"numberOfContigs":1,"numberOfScaffolds":1,"scaffoldL50":1,"scaffoldN50":36604,"totalNumberOfChromosomes":1,"totalSequenceLength":"36604","totalUngappedLength":"36604"},"currentAccession":"GCF_006448295.1","organism":{"organismName":"Simian adenovirus 23","taxId":35266},"pairedAccession":"GCA_006448295.1","sourceDatabase":"SOURCE_DATABASE_REFSEQ"}
{"accession":"GCF_006448315.1","annotationInfo":{"name":"Annotation submitted by NCBI RefSeq","provider":"NCBI RefSeq","releaseDate":"2023-05-04","stats":{"geneCounts":{"proteinCoding":36,"total":36}}},"assemblyInfo":{"assemblyLevel":"Complete Genome","assemblyName":"ASM644831v1","assemblyStatus":"suppressed","assemblyType":"haploid","pairedAssembly":{"accession":"GCA_006448315.1","status":"current"},"releaseDate":"2023-05-04","submitter":"Medicine, University of Pennsylvania School of Medicine"},"assemblyStats":{"contigL50":1,"contigN50":36462,"gcCount":"21825","gcPercent":60.0,"numberOfComponentSequences":1,"numberOfContigs":1,"numberOfScaffolds":1,"scaffoldL50":1,"scaffoldN50":36462,"totalNumberOfChromosomes":1,"totalSequenceLength":"36462","totalUngappedLength":"36462"},"currentAccession":"GCF_006448315.1","organism":{"organismName":"simian adenovirus 22","taxId":175569},"pairedAccession":"GCA_006448315.1","sourceDatabase":"SOURCE_DATABASE_REFSEQ"}
{"accession":"GCF_006449135.1","annotationInfo":{"name":"Annotation submitted by NCBI RefSeq","provider":"NCBI RefSeq","releaseDate":"2023-05-04","stats":{"geneCounts":{"proteinCoding":27,"total":27}}},"assemblyInfo":{"assemblyLevel":"Complete Genome","assemblyName":"ASM644913v1","assemblyStatus":"suppressed","assemblyType":"haploid","pairedAssembly":{"accession":"GCA_006449135.1","status":"current"},"releaseDate":"2023-05-04","submitter":"Pathology and Laboratory Medicine, University of Pennsylvania"},"assemblyStats":{"contigL50":1,"contigN50":31045,"gcCount":"17475","gcPercent":56.5,"numberOfComponentSequences":1,"numberOfContigs":1,"numberOfScaffolds":1,"scaffoldL50":1,"scaffoldN50":31045,"totalNumberOfChromosomes":1,"totalSequenceLength":"31045","totalUngappedLength":"31045"},"currentAccession":"GCF_006449135.1","organism":{"organismName":"simian adenovirus 7","taxId":10532},"pairedAccession":"GCA_006449135.1","sourceDatabase":"SOURCE_DATABASE_REFSEQ"}
{"accession":"GCF_008605685.1","annotationInfo":{"name":"Annotation submitted by NCBI RefSeq","provider":"NCBI RefSeq","releaseDate":"2021-10-12","stats":{"geneCounts":{"nonCoding":5,"proteinCoding":103,"total":108}}},"assemblyInfo":{"assemblyLevel":"Complete Genome","assemblyMethod":"CLC Workbench (Qiagen) v. 8.0","assemblyName":"ASM860568v1","assemblyStatus":"current","assemblyType":"haploid","pairedAssembly":{"accession":"GCA_008605685.1","annotationName":"Annotation submitted by Microbiology, University of Seville","status":"current"},"releaseDate":"2020-07-03","sequencingTech":"Illumina","submitter":"Microbiology, University of Seville"},"assemblyStats":{"contigL50":1,"contigN50":75239,"gcCount":"33290","gcPercent":44.0,"numberOfComponentSequences":1,"numberOfContigs":1,"numberOfScaffolds":1,"scaffoldL50":1,"scaffoldN50":75239,"totalNumberOfChromosomes":1,"totalSequenceLength":"75239","totalUngappedLength":"75239"},"currentAccession":"GCF_008605685.1","organism":{"organismName":"Sinorhizobium phage ort11","taxId":2599764},"pairedAccession":"GCA_008605685.1","sourceDatabase":"SOURCE_DATABASE_REFSEQ","typeMaterial":{"typeDisplayText":"ICTV species exemplar","typeLabel":"TYPE_ICTV"}}
{"accession":"GCF_008797355.1","annotationInfo":{"name":"Annotation submitted by NCBI RefSeq","provider":"NCBI RefSeq","releaseDate":"2023-05-04","stats":{"geneCounts":{"proteinCoding":1,"total":1}}},"assemblyInfo":{"assemblyLevel":"Complete Genome","assemblyName":"ASM879735v1","assemblyStatus":"suppressed","assemblyType":"haploid","pairedAssembly":{"accession":"GCA_008797355.1","status":"current"},"releaseDate":"2023-05-04","submitter":"Molecular Virology, Blood Systems Research Institute"},"assemblyStats":{"contigL50":1,"contigN50":7971,"gcCount":"3100","gcPercent":39.0,"numberOfComponentSequences":1,"numberOfContigs":1,"numberOfScaffolds":1,"scaffoldL50":1,"scaffoldN50":7971,"totalNumberOfChromosomes":1,"totalSequenceLength":"7971","totalUngappedLength":"7971"},"currentAccession":"GCF_008797355.1","organism":{"organismName":"simian sapelovirus 2","taxId":544573},"pairedAccession":"GCA_008797355.1","sourceDatabase":"SOURCE_DATABASE_REFSEQ"}
{"accession":"GCF_009859455.1","annotationInfo":{"name":"Annotation submitted by NCBI RefSeq","provider":"NCBI RefSeq","releaseDate":"2023-05-04","stats":{"geneCounts":{"proteinCoding":37,"total":37}}},"assemblyInfo":{"assemblyLevel":"Complete Genome","assemblyMethod":"CLC Genomics Workbench v. 7.0","assemblyName":"ASM985945v1","assemblyStatus":"suppressed","assemblyType":"haploid","pairedAssembly":{"accession":"GCA_009859455.1","status":"current"},"releaseDate":"2023-05-04","sequencingTech":"Illumina","submitter":"Institute for Veterinary Medical Research, Centre for Agricultural Research, Hungarian Academy of Sciences"},"assemblyStats":{"contigL50":1,"contigN50":35481,"gcCount":"19406","gcPercent":54.5,"numberOfComponentSequences":1,"numberOfContigs":1,"numberOfScaffolds":1,"scaffoldL50":1,"scaffoldN50":35481,"totalNumberOfChromosomes":1,"totalSequenceLength":"35481","totalUngappedLength":"35481"},"currentAccession":"GCF_009859455.1","organism":{"organismName":"simian adenovirus 2","taxId":38418},"pairedAccession":"GCA_009859455.1","sourceDatabase":"SOURCE_DATABASE_REFSEQ"}
{"accession":"GCF_012933785.1","annotationInfo":{"name":"Annotation submitted by NCBI RefSeq","provider":"NCBI RefSeq","releaseDate":"2023-04-03","stats":{"geneCounts":{"proteinCoding":56,"total":56}}},"assemblyInfo":{"assemblyLevel":"Complete Genome","assemblyMethod":"CLC workbench v. 12.03","assemblyName":"ASM1293378v1","assemblyStatus":"current","assemblyType":"haploid","pairedAssembly":{"accession":"GCA_012933785.1","status":"current"},"releaseDate":"2023-04-03","sequencingTech":"Illumina","submitter":"Environmental Science, Aarhus Universitet"},"assemblyStats":{"contigL50":1,"contigN50":43318,"gcCount":"23823","gcPercent":55.0,"numberOfComponentSequences":1,"numberOfContigs":1,"numberOfScaffolds":1,"scaffoldL50":1,"scaffoldN50":43318,"totalNumberOfChromosomes":1,"totalSequenceLength":"43318","totalUngappedLength":"43318"},"currentAccession":"GCF_012933785.1","organism":{"organismName":"Sphingomonas phage Eidolon","taxId":2686311},"pairedAccession":"GCA_012933785.1","sourceDatabase":"SOURCE_DATABASE_REFSEQ"}
{"accession":"GCF_012933795.1","annotationInfo":{"name":"Annotation submitted by NCBI RefSeq","provider":"NCBI RefSeq","releaseDate":"2023-04-03","stats":{"geneCounts":{"proteinCoding":55,"total":55}}},"assemblyInfo":{"assemblyLevel":"Complete Genome","assemblyMethod":"CLC workbench v. 12.03","assemblyName":"ASM1293379v1","assemblyStatus":"current","assemblyType":"haploid","pairedAssembly":{"accession":"GCA_012933795.1","status":"current"},"releaseDate":"2023-04-03","sequencingTech":"Illumina","submitter":"Environmental Science, Aarhus Universitet"},"assemblyStats":{"contigL50":1,"contigN50":43408,"gcCount":"24256","gcPercent":56.0,"numberOfComponentSequences":1,"numberOfContigs":1,"numberOfScaffolds":1,"scaffoldL50":1,"scaffoldN50":43408,"totalNumberOfChromosomes":1,"totalSequenceLength":"43408","totalUngappedLength":"43408"},"currentAccession":"GCF_012933795.1","organism":{"organismName":"Sphingomonas phage Kharn","taxId":2686312},"pairedAccession":"GCA_012933795.1","sourceDatabase":"SOURCE_DATABASE_REFSEQ"}
{"accession":"GCF_012933805.1","annotationInfo":{"name":"Annotation submitted by NCBI RefSeq","provider":"NCBI RefSeq","releaseDate":"2023-04-03","stats":{"geneCounts":{"proteinCoding":60,"total":60}}},"assemblyInfo":{"assemblyLevel":"Complete Genome","assemblyMethod":"CLC workbench v. 12.03","assemblyName":"ASM1293380v1","assemblyStatus":"current","assemblyType":"haploid","pairedAssembly":{"accession":"GCA_012933805.1","status":"current"},"releaseDate":"2023-04-03","sequencingTech":"Illumina","submitter":"Environmental Science, Aarhus Universitet"},"assemblyStats":{"contigL50":1,"contigN50":44200,"gcCount":"24737","gcPercent":56.0,"numberOfComponentSequences":1,"numberOfContigs":1,"numberOfScaffolds":1,"scaffoldL50":1,"scaffoldN50":44200,"totalNumberOfChromosomes":1,"totalSequenceLength":"44200","totalUngappedLength":"44200"},"currentAccession":"GCF_012933805.1","organism":{"organismName":"Sphingomonas phage Lucius","taxId":2686313},"pairedAccession":"GCA_012933805.1","sourceDatabase":"SOURCE_DATABASE_REFSEQ"}
{"accession":"GCF_013086605.1","annotationInfo":{"name":"Annotation submitted by NCBI RefSeq","provider":"NCBI RefSeq","releaseDate":"2021-06-01","stats":{"geneCounts":{"proteinCoding":4,"total":4}}},"assemblyInfo":{"assemblyLevel":"Complete Genome","assemblyMethod":"GS De Novo Assembler v. 2.6; SeqMan Pro v. 11.0","assemblyName":"ASM1308660v1","assemblyStatus":"current","assemblyType":"haploid","pairedAssembly":{"accession":"GCA_013086605.1","status":"current"},"releaseDate":"2021-06-01","sequencingTech":"Sanger dideoxy sequencing; 454","submitter":"Laboratory of Virology, NIAID - Rocky Mountain Labs, NIH"},"assemblyStats":{"contigL50":1,"contigN50":6412,"gcCount":"5018","gcPercent":44.0,"numberOfComponentSequences":3,"numberOfContigs":3,"numberOfScaffolds":3,"scaffoldL50":1,"scaffoldN50":6412,"totalNumberOfChromosomes":3,"totalSequenceLength":"11353","totalUngappedLength":"11353"},"currentAccession":"GCF_013086605.1","organism":{"organismName":"Silverwater virus","taxId":1564099},"pairedAccession":"GCA_013086605.1","sourceDatabase":"SOURCE_DATABASE_REFSEQ","typeMaterial":{"typeDisplayText":"ICTV species exemplar","typeLabel":"TYPE_ICTV"}}
{"accession":"GCF_013087155.1","annotationInfo":{"name":"Annotation submitted by NCBI RefSeq","provider":"NCBI RefSeq","releaseDate":"2021-06-01","stats":{"geneCounts":{"proteinCoding":139,"total":139}}},"assemblyInfo":{"assemblyLevel":"Complete Genome","assemblyName":"ASM1308715v1","assemblyStatus":"current","assemblyType":"haploid","pairedAssembly":{"accession":"GCA_013087155.1","annotationName":"Annotation submitted by Invasive Insect Biocontrol and Behavior Laboratory, USDA Agricultural Research Service, Beltsville Agricultural Research Center","status":"current"},"releaseDate":"2021-06-01","sequencingTech":"Sanger dideoxy sequencing","submitter":"Invasive Insect Biocontrol and Behavior Laboratory, USDA Agricultural Research Service, Beltsville Agricultural Research Center"},"assemblyStats":{"contigL50":1,"contigN50":129528,"gcCount":"53401","gcPercent":41.0,"numberOfComponentSequences":1,"numberOfContigs":1,"numberOfScaffolds":1,"scaffoldL50":1,"scaffoldN50":129528,"totalNumberOfChromosomes":1,"totalSequenceLength":"129528","totalUngappedLength":"129528"},"currentAccession":"GCF_013087155.1","organism":{"organismName":"Spodoptera exempta nucleopolyhedrovirus","taxId":1242863},"pairedAccession":"GCA_013087155.1","sourceDatabase":"SOURCE_DATABASE_REFSEQ","typeMaterial":{"typeDisplayText":"ICTV species exemplar","typeLabel":"TYPE_ICTV"}}
{"accession":"GCF_013088185.1","annotationInfo":{"name":"Annotation submitted by NCBI RefSeq","provider":"NCBI RefSeq","releaseDate":"2021-06-01","stats":{"geneCounts":{"proteinCoding":146,"total":146}}},"assemblyInfo":{"assemblyLevel":"Complete Genome","assemblyMethod":"DNASTAR Lasergene SeqMan NGen v. 13; DNASTAR Lasergene SeqMan Pro v. 13","assemblyName":"SperNPV-251","assemblyStatus":"current","assemblyType":"haploid","pairedAssembly":{"accession":"GCA_013088185.1","status":"current"},"releaseDate":"2021-06-01","sequencingTech":"Illumina; Sanger dideoxy sequencing","submitter":"Invasive Insect Biocontrol and Behavior Laboratory, USDA Agricultural Research Service, Beltsville Agricultural Research Center"},"assemblyStats":{"contigL50":1,"contigN50":149090,"gcCount":"67105","gcPercent":45.0,"numberOfComponentSequences":1,"numberOfContigs":1,"numberOfScaffolds":1,"scaffoldL50":1,"scaffoldN50":149090,"totalNumberOfChromosomes":1,"totalSequenceLength":"149090","totalUngappedLength":"149090"},"currentAccession":"GCF_013088185.1","organism":{"organismName":"Spodoptera eridania nucleopolyhedrovirus","taxId":2315721},"pairedAccession":"GCA_013088185.1","sourceDatabase":"SOURCE_DATABASE_REFSEQ","typeMaterial":{"typeDisplayText":"ICTV species exemplar","typeLabel":"TYPE_ICTV"}}
{"accession":"GCF_014333405.1","annotationInfo":{"name":"Annotation submitted by NCBI RefSeq","provider":"NCBI RefSeq","releaseDate":"2023-03-26","stats":{"geneCounts":{"proteinCoding":89,"total":89}}},"assemblyInfo":{"assemblyLevel":"Complete Genome","assemblyMethod":"SPAdes v. March 2019","assemblyName":"ASM1433340v1","assemblyStatus":"current","assemblyType":"haploid","pairedAssembly":{"accession":"GCA_014333405.1","annotationName":"Annotation submitted by Department of Biology, University of Rome \"Tor Vergata\"","status":"current"},"releaseDate":"2023-03-26","sequencingTech":"Illumina","submitter":"Department of Biology, University of Rome \"Tor Vergata\""},"assemblyStats":{"contigL50":1,"contigN50":63743,"gcCount":"37778","gcPercent":59.5,"numberOfComponentSequences":1,"numberOfContigs":1,"numberOfScaffolds":1,"scaffoldL50":1,"scaffoldN50":63743,"totalNumberOfChromosomes":1,"totalSequenceLength":"63743","totalUngappedLength":"63743"},"currentAccession":"GCF_014333405.1","organism":{"organismName":"Sphingomonas phage vB_StuS_MMDA13","taxId":2686378},"pairedAccession":"GCA_014333405.1","sourceDatabase":"SOURCE_DATABASE_REFSEQ"}
{"accession":"GCF_014883305.1","annotationInfo":{"name":"Annotation submitted by NCBI RefSeq","provider":"NCBI RefSeq","releaseDate":"2023-05-06","stats":{"geneCounts":{"proteinCoding":3,"total":3}}},"assemblyInfo":{"assemblyLevel":"Complete Genome","assemblyMethod":"Ray v. 2.2; Bowtie2 v. 2.06","assemblyName":"ASM1488330v1","assemblyStatus":"current","assemblyType":"haploid","bioprojectAccession":"PRJNA314196","bioprojectLineage":[{"bioprojects":[{"accession":"PRJNA314196","title":"Nairoviruses Genome sequencing and assembly"}]}],"biosample":{"accession":"SAMN04530541","attributes":[{"name":"strain","value":"TRVL 52214"},{"name":"collected_by","value":"Trinidad Regional Virus Laboratory"},{"name":"collection_date","value":"1963-06-16"},{"name":"geo_loc_name","value":"Trinidad and Tobago: Trinidad, Soldado Rock"},{"name":"host","value":"Alectorobius capensis"},{"name":"host_disease","value":"missing"},{"name":"isolation_source","value":"Nymphs"},{"name":"lat_lon","value":"10.70 N 62.93 W"}],"bioprojects":[{"accession":"PRJNA314196"}],"description":{"organism":{"organismName":"Soldado virus","taxId":426791},"title":"Pathogen: clinical or host-associated sample from Soldado virus"},"lastUpdated":"2022-05-19T10:04:27.072","models":["Pathogen.cl"],"owner":{"contacts":[{}],"name":"USAMRIID"},"package":"Pathogen.cl.1.0","publicationDate":"2016-07-02T00:00:00.000","sampleIds":[{"label":"Sample name","value":"Soldado"}],"status":{"status":"live","when":"2016-07-02T06:45:14.627"},"submissionDate":"2016-03-03T11:39:05.000"},"pairedAssembly":{"accession":"GCA_014883305.1","status":"current"},"releaseDate":"2023-05-06","sequencingTech":"Illumina","submitter":"Center for Genomic Science, USAMRIID"},"assemblyStats":{"contigL50":1,"contigN50":12003,"gcCount":"6786","gcPercent":37.0,"numberOfComponentSequences":3,"numberOfContigs":3,"numberOfScaffolds":3,"scaffoldL50":1,"scaffoldN50":12003,"totalNumberOfChromosomes":3,"totalSequenceLength":"18270","totalUngappedLength":"18270"},"currentAccession":"GCF_014883305.1","organism":{"organismName":"Soldado virus","taxId":426791},"pairedAccession":"GCA_014883305.1","sourceDatabase":"SOURCE_DATABASE_REFSEQ","typeMaterial":{"typeDisplayText":"ICTV species exemplar","typeLabel":"TYPE_ICTV"}}
{"accession":"GCF_018548105.1","annotationInfo":{"name":"Annotation submitted by NCBI RefSeq","provider":"NCBI RefSeq","releaseDate":"2023-04-28","stats":{"geneCounts":{"proteinCoding":3,"total":3}}},"assemblyInfo":{"assemblyLevel":"Complete Genome","assemblyMethod":"metaSPAdes v. v3.11.1","assemblyName":"ASM1854810v1","assemblyStatus":"current","assemblyType":"haploid","pairedAssembly":{"accession":"GCA_018548105.1","annotationName":"Annotation submitted by Gut Phageomics, APC Microbiome Ireland","status":"current"},"releaseDate":"2023-04-27","sequencingTech":"Illumina","submitter":"Gut Phageomics, APC Microbiome Ireland"},"assemblyStats":{"contigL50":1,"contigN50":3675,"gcCount":"1819","gcPercent":49.5,"numberOfComponentSequences":1,"numberOfContigs":1,"numberOfScaffolds":1,"scaffoldL50":1,"scaffoldN50":3675,"totalNumberOfChromosomes":1,"totalSequenceLength":"3675","totalUngappedLength":"3675"},"currentAccession":"GCF_018548105.1","organism":{"organismName":"ssRNA phage AIN000","taxId":2785983},"pairedAccession":"GCA_018548105.1","sourceDatabase":"SOURCE_DATABASE_REFSEQ","typeMaterial":{"typeDisplayText":"ICTV species exemplar","typeLabel":"TYPE_ICTV"}}
{"accession":"GCF_018548115.1","annotationInfo":{"name":"Annotation submitted by NCBI RefSeq","provider":"NCBI RefSeq","releaseDate":"2023-04-28","stats":{"geneCounts":{"proteinCoding":3,"total":3}}},"assemblyInfo":{"assemblyLevel":"Complete Genome","assemblyMethod":"metaSPAdes v. v3.11.1","assemblyName":"ASM1854811v1","assemblyStatus":"current","assemblyType":"haploid","pairedAssembly":{"accession":"GCA_018548115.1","annotationName":"Annotation submitted by Gut Phageomics, APC Microbiome Ireland","status":"current"},"releaseDate":"2023-04-27","sequencingTech":"Illumina","submitter":"Gut Phageomics, APC Microbiome Ireland"},"assemblyStats":{"contigL50":1,"contigN50":3635,"gcCount":"1448","gcPercent":40.0,"numberOfComponentSequences":1,"numberOfContigs":1,"numberOfScaffolds":1,"scaffoldL50":1,"scaffoldN50":3635,"totalNumberOfChromosomes":1,"totalSequenceLength":"3635","totalUngappedLength":"3635"},"currentAccession":"GCF_018548115.1","organism":{"organismName":"ssRNA phage AIN001","taxId":2785984},"pairedAccession":"GCA_018548115.1","sourceDatabase":"SOURCE_DATABASE_REFSEQ","typeMaterial":{"typeDisplayText":"ICTV species exemplar","typeLabel":"TYPE_ICTV"}}
{"accession":"GCF_018548125.1","annotationInfo":{"name":"Annotation submitted by NCBI RefSeq","provider":"NCBI RefSeq","releaseDate":"2023-04-28","stats":{"geneCounts":{"proteinCoding":3,"total":3}}},"assemblyInfo":{"assemblyLevel":"Complete Genome","assemblyMethod":"metaSPAdes v. v3.11.1","assemblyName":"ASM1854812v1","assemblyStatus":"current","assemblyType":"haploid","pairedAssembly":{"accession":"GCA_018548125.1","annotationName":"Annotation submitted by Gut Phageomics, APC Microbiome Ireland","status":"current"},"releaseDate":"2023-04-27","sequencingTech":"Illumina","submitter":"Gut Phageomics, APC Microbiome Ireland"},"assemblyStats":{"contigL50":1,"contigN50":3846,"gcCount":"1973","gcPercent":51.5,"numberOfComponentSequences":1,"numberOfContigs":1,"numberOfScaffolds":1,"scaffoldL50":1,"scaffoldN50":3846,"totalNumberOfChromosomes":1,"totalSequenceLength":"3846","totalUngappedLength":"3846"},"currentAccession":"GCF_018548125.1","organism":{"organismName":"ssRNA phage AIN002","taxId":2785985},"pairedAccession":"GCA_018548125.1","sourceDatabase":"SOURCE_DATABASE_REFSEQ","typeMaterial":{"typeDisplayText":"ICTV species exemplar","typeLabel":"TYPE_ICTV"}}
{"accession":"GCF_018548155.1","annotationInfo":{"name":"Annotation submitted by NCBI RefSeq","provider":"NCBI RefSeq","releaseDate":"2023-04-28","stats":{"geneCounts":{"proteinCoding":4,"total":4}}},"assemblyInfo":{"assemblyLevel":"Complete Genome","assemblyMethod":"metaSPAdes v. v3.11.1","assemblyName":"ASM1854815v1","assemblyStatus":"current","assemblyType":"haploid","pairedAssembly":{"accession":"GCA_018548155.1","annotationName":"Annotation submitted by Gut Phageomics, APC Microbiome Ireland","status":"current"},"releaseDate":"2023-04-27","sequencingTech":"Illumina","submitter":"Gut Phageomics, APC Microbiome Ireland"},"assemblyStats":{"contigL50":1,"contigN50":3929,"gcCount":"2211","gcPercent":56.5,"numberOfComponentSequences":1,"numberOfContigs":1,"numberOfScaffolds":1,"scaffoldL50":1,"scaffoldN50":3929,"totalNumberOfChromosomes":1,"totalSequenceLength":"3929","totalUngappedLength":"3929"},"currentAccession":"GCF_018548155.1","organism":{"organismName":"ssRNA phage AIN003","taxId":2785986},"pairedAccession":"GCA_018548155.1","sourceDatabase":"SOURCE_DATABASE_REFSEQ","typeMaterial":{"typeDisplayText":"ICTV species exemplar","typeLabel":"TYPE_ICTV"}}
{"accession":"GCF_018548185.1","annotationInfo":{"name":"Annotation submitted by NCBI RefSeq","provider":"NCBI RefSeq","releaseDate":"2023-04-28","stats":{"geneCounts":{"proteinCoding":3,"total":3}}},"assemblyInfo":{"assemblyLevel":"Complete Genome","assemblyMethod":"metaSPAdes v. v3.11.1","assemblyName":"ASM1854818v1","assemblyStatus":"current","assemblyType":"haploid","pairedAssembly":{"accession":"GCA_018548185.1","annotationName":"Annotation submitted by Gut Phageomics, APC Microbiome Ireland","status":"current"},"releaseDate":"2023-04-27","sequencingTech":"Illumina","submitter":"Gut Phageomics, APC Microbiome Ireland"},"assemblyStats":{"contigL50":1,"contigN50":4385,"gcCount":"1921","gcPercent":44.0,"numberOfComponentSequences":1,"numberOfContigs":1,"numberOfScaffolds":1,"scaffoldL50":1,"scaffoldN50":4385,"totalNumberOfChromosomes":1,"totalSequenceLength":"4385","totalUngappedLength":"4385"},"currentAccession":"GCF_018548185.1","organism":{"organismName":"ssRNA phage AVE015","taxId":2785987},"pairedAccession":"GCA_018548185.1","sourceDatabase":"SOURCE_DATABASE_REFSEQ","typeMaterial":{"typeDisplayText":"ICTV species exemplar","typeLabel":"TYPE_ICTV"}}
{"accession":"GCF_018548195.1","annotationInfo":{"name":"Annotation submitted by NCBI RefSeq","provider":"NCBI RefSeq","releaseDate":"2023-04-28","stats":{"geneCounts":{"proteinCoding":3,"total":3}}},"assemblyInfo":{"assemblyLevel":"Complete Genome","assemblyMethod":"metaSPAdes v. v3.11.1","assemblyName":"ASM1854819v1","assemblyStatus":"current","assemblyType":"haploid","pairedAssembly":{"accession":"GCA_018548195.1","annotationName":"Annotation submitted by Gut Phageomics, APC Microbiome Ireland","status":"current"},"releaseDate":"2023-04-27","sequencingTech":"Illumina","submitter":"Gut Phageomics, APC Microbiome Ireland"},"assemblyStats":{"contigL50":1,"contigN50":4198,"gcCount":"1693","gcPercent":40.5,"numberOfComponentSequences":1,"numberOfContigs":1,"numberOfScaffolds":1,"scaffoldL50":1,"scaffoldN50":4198,"totalNumberOfChromosomes":1,"totalSequenceLength":"4198","totalUngappedLength":"4198"},"currentAccession":"GCF_018548195.1","organism":{"organismName":"ssRNA phage AVE016","taxId":2785988},"pairedAccession":"GCA_018548195.1","sourceDatabase":"SOURCE_DATABASE_REFSEQ","typeMaterial":{"typeDisplayText":"ICTV species exemplar","typeLabel":"TYPE_ICTV"}}
{"accession":"GCF_018548205.1","annotationInfo":{"name":"Annotation submitted by NCBI RefSeq","provider":"NCBI RefSeq","releaseDate":"2023-04-28","stats":{"geneCounts":{"proteinCoding":3,"total":3}}},"assemblyInfo":{"assemblyLevel":"Complete Genome","assemblyMethod":"metaSPAdes v. v3.11.1","assemblyName":"ASM1854820v1","assemblyStatus":"current","assemblyType":"haploid","pairedAssembly":{"accession":"GCA_018548205.1","annotationName":"Annotation submitted by Gut Phageomics, APC Microbiome Ireland","status":"current"},"releaseDate":"2023-04-27","sequencingTech":"Illumina","submitter":"Gut Phageomics, APC Microbiome Ireland"},"assemblyStats":{"contigL50":1,"contigN50":3483,"gcCount":"1689","gcPercent":48.5,"numberOfComponentSequences":1,"numberOfContigs":1,"numberOfScaffolds":1,"scaffoldL50":1,"scaffoldN50":3483,"totalNumberOfChromosomes":1,"totalSequenceLength":"3483","totalUngappedLength":"3483"},"currentAccession":"GCF_018548205.1","organism":{"organismName":"ssRNA phage AVE017","taxId":2785989},"pairedAccession":"GCA_018548205.1","sourceDatabase":"SOURCE_DATABASE_REFSEQ","typeMaterial":{"typeDisplayText":"ICTV species exemplar","typeLabel":"TYPE_ICTV"}}
{"accession":"GCF_018548235.1","annotationInfo":{"name":"Annotation submitted by NCBI RefSeq","provider":"NCBI RefSeq","releaseDate":"2023-04-28","stats":{"geneCounts":{"proteinCoding":3,"total":3}}},"assemblyInfo":{"assemblyLevel":"Complete Genome","assemblyMethod":"metaSPAdes v. v3.11.1","assemblyName":"ASM1854823v1","assemblyStatus":"current","assemblyType":"haploid","pairedAssembly":{"accession":"GCA_018548235.1","annotationName":"Annotation submitted by Gut Phageomics, APC Microbiome Ireland","status":"current"},"releaseDate":"2023-04-27","sequencingTech":"Illumina","submitter":"Gut Phageomics, APC Microbiome Ireland"},"assemblyStats":{"contigL50":1,"contigN50":3746,"gcCount":"1637","gcPercent":43.5,"numberOfComponentSequences":1,"numberOfContigs":1,"numberOfScaffolds":1,"scaffoldL50":1,"scaffoldN50":3746,"totalNumberOfChromosomes":1,"totalSequenceLength":"3746","totalUngappedLength":"3746"},"currentAccession":"GCF_018548235.1","organism":{"organismName":"ssRNA phage AVE018","taxId":2785990},"pairedAccession":"GCA_018548235.1","sourceDatabase":"SOURCE_DATABASE_REFSEQ","typeMaterial":{"typeDisplayText":"ICTV species exemplar","typeLabel":"TYPE_ICTV"}}
{"accession":"GCF_018548245.1","annotationInfo":{"name":"Annotation submitted by NCBI RefSeq","provider":"NCBI RefSeq","releaseDate":"2023-04-28","stats":{"geneCounts":{"proteinCoding":3,"total":3}}},"assemblyInfo":{"assemblyLevel":"Complete Genome","assemblyMethod":"metaSPAdes v. v3.11.1","assemblyName":"ASM1854824v1","assemblyStatus":"current","assemblyType":"haploid","pairedAssembly":{"accession":"GCA_018548245.1","annotationName":"Annotation submitted by Gut Phageomics, APC Microbiome Ireland","status":"current"},"releaseDate":"2023-04-27","sequencingTech":"Illumina","submitter":"Gut Phageomics, APC Microbiome Ireland"},"assemblyStats":{"contigL50":1,"contigN50":3737,"gcCount":"1881","gcPercent":50.5,"numberOfComponentSequences":1,"numberOfContigs":1,"numberOfScaffolds":1,"scaffoldL50":1,"scaffoldN50":3737,"totalNumberOfChromosomes":1,"totalSequenceLength":"3737","totalUngappedLength":"3737"},"currentAccession":"GCF_018548245.1","organism":{"organismName":"ssRNA phage AVE019","taxId":2785991},"pairedAccession":"GCA_018548245.1","sourceDatabase":"SOURCE_DATABASE_REFSEQ","typeMaterial":{"typeDisplayText":"ICTV species exemplar","typeLabel":"TYPE_ICTV"}}
{"accession":"GCF_018548255.1","annotationInfo":{"name":"Annotation submitted by NCBI RefSeq","provider":"NCBI RefSeq","releaseDate":"2023-04-28","stats":{"geneCounts":{"proteinCoding":3,"total":3}}},"assemblyInfo":{"assemblyLevel":"Complete Genome","assemblyMethod":"metaSPAdes v. v3.11.1","assemblyName":"ASM1854825v1","assemblyStatus":"current","assemblyType":"haploid","pairedAssembly":{"accession":"GCA_018548255.1","annotationName":"Annotation submitted by Gut Phageomics, APC Microbiome Ireland","status":"current"},"releaseDate":"2023-04-27","sequencingTech":"Illumina","submitter":"Gut Phageomics, APC Microbiome Ireland"},"assemblyStats":{"contigL50":1,"contigN50":4729,"gcCount":"2330","gcPercent":49.5,"numberOfComponentSequences":1,"numberOfContigs":1,"numberOfScaffolds":1,"scaffoldL50":1,"scaffoldN50":4729,"totalNumberOfChromosomes":1,"totalSequenceLength":"4729","totalUngappedLength":"4729"},"currentAccession":"GCF_018548255.1","organism":{"organismName":"ssRNA phage AVE020","taxId":2785992},"pairedAccession":"GCA_018548255.1","sourceDatabase":"SOURCE_DATABASE_REFSEQ","typeMaterial":{"typeDisplayText":"ICTV species exemplar","typeLabel":"TYPE_ICTV"}}
{"accession":"GCF_018548265.1","annotationInfo":{"name":"Annotation submitted by NCBI RefSeq","provider":"NCBI RefSeq","releaseDate":"2023-04-28","stats":{"geneCounts":{"proteinCoding":4,"total":4}}},"assemblyInfo":{"assemblyLevel":"Complete Genome","assemblyMethod":"metaSPAdes v. v3.11.1","assemblyName":"ASM1854826v1","assemblyStatus":"current","assemblyType":"haploid","pairedAssembly":{"accession":"GCA_018548265.1","annotationName":"Annotation submitted by Gut Phageomics, APC Microbiome Ireland","status":"current"},"releaseDate":"2023-04-27","sequencingTech":"Illumina","submitter":"Gut Phageomics, APC Microbiome Ireland"},"assemblyStats":{"contigL50":1,"contigN50":3843,"gcCount":"1975","gcPercent":51.5,"numberOfComponentSequences":1,"numberOfContigs":1,"numberOfScaffolds":1,"scaffoldL50":1,"scaffoldN50":3843,"totalNumberOfChromosomes":1,"totalSequenceLength":"3843","totalUngappedLength":"3843"},"currentAccession":"GCF_018548265.1","organism":{"organismName":"ssRNA phage EMS014","taxId":2785993},"pairedAccession":"GCA_018548265.1","sourceDatabase":"SOURCE_DATABASE_REFSEQ","typeMaterial":{"typeDisplayText":"ICTV species exemplar","typeLabel":"TYPE_ICTV"}}
{"accession":"GCF_018548275.1","annotationInfo":{"name":"Annotation submitted by NCBI RefSeq","provider":"NCBI RefSeq","releaseDate":"2023-04-28","stats":{"geneCounts":{"proteinCoding":3,"total":3}}},"assemblyInfo":{"assemblyLevel":"Complete Genome","assemblyMethod":"metaSPAdes v. v3.11.1","assemblyName":"ASM1854827v1","assemblyStatus":"current","assemblyType":"haploid","pairedAssembly":{"accession":"GCA_018548275.1","annotationName":"Annotation submitted by Gut Phageomics, APC Microbiome Ireland","status":"current"},"releaseDate":"2023-04-27","sequencingTech":"Illumina","submitter":"Gut Phageomics, APC Microbiome Ireland"},"assemblyStats":{"contigL50":1,"contigN50":3303,"gcCount":"1658","gcPercent":50.0,"numberOfComponentSequences":1,"numberOfContigs":1,"numberOfScaffolds":1,"scaffoldL50":1,"scaffoldN50":3303,"totalNumberOfChromosomes":1,"totalSequenceLength":"3303","totalUngappedLength":"3303"},"currentAccession":"GCF_018548275.1","organism":{"organismName":"ssRNA phage EOC000","taxId":2785994},"pairedAccession":"GCA_018548275.1","sourceDatabase":"SOURCE_DATABASE_REFSEQ","typeMaterial":{"typeDisplayText":"ICTV species exemplar","typeLabel":"TYPE_ICTV"}}
{"accession":"GCF_018548285.1","annotationInfo":{"name":"Annotation submitted by NCBI RefSeq","provider":"NCBI RefSeq","releaseDate":"2023-04-28","stats":{"geneCounts":{"proteinCoding":4,"total":4}}},"assemblyInfo":{"assemblyLevel":"Complete Genome","assemblyMethod":"metaSPAdes v. v3.11.1","assemblyName":"ASM1854828v1","assemblyStatus":"current","assemblyType":"haploid","pairedAssembly":{"accession":"GCA_018548285.1","annotationName":"Annotation submitted by Gut Phageomics, APC Microbiome Ireland","status":"current"},"releaseDate":"2023-04-27","sequencingTech":"Illumina","submitter":"Gut Phageomics, APC Microbiome Ireland"},"assemblyStats":{"contigL50":1,"contigN50":4407,"gcCount":"2304","gcPercent":52.5,"numberOfComponentSequences":1,"numberOfContigs":1,"numberOfScaffolds":1,"scaffoldL50":1,"scaffoldN50":4407,"totalNumberOfChromosomes":1,"totalSequenceLength":"4407","totalUngappedLength":"4407"},"currentAccession":"GCF_018548285.1","organism":{"organismName":"ssRNA phage ESE005","taxId":2785995},"pairedAccession":"GCA_018548285.1","sourceDatabase":"SOURCE_DATABASE_REFSEQ","typeMaterial":{"typeDisplayText":"ICTV species exemplar","typeLabel":"TYPE_ICTV"}}
{"accession":"GCF_018548295.1","annotationInfo":{"name":"Annotation submitted by NCBI RefSeq","provider":"NCBI RefSeq","releaseDate":"2023-04-28","stats":{"geneCounts":{"proteinCoding":3,"total":3}}},"assemblyInfo":{"assemblyLevel":"Complete Genome","assemblyMethod":"metaSPAdes v. v3.11.1","assemblyName":"ASM1854829v1","assemblyStatus":"current","assemblyType":"haploid","pairedAssembly":{"accession":"GCA_018548295.1","annotationName":"Annotation submitted by Gut Phageomics, APC Microbiome Ireland","status":"current"},"releaseDate":"2023-04-27","sequencingTech":"Illumina","submitter":"Gut Phageomics, APC Microbiome Ireland"},"assemblyStats":{"contigL50":1,"contigN50":3469,"gcCount":"1518","gcPercent":43.5,"numberOfComponentSequences":1,"numberOfContigs":1,"numberOfScaffolds":1,"scaffoldL50":1,"scaffoldN50":3469,"totalNumberOfChromosomes":1,"totalSequenceLength":"3469","totalUngappedLength":"3469"},"currentAccession":"GCF_018548295.1","organism":{"organismName":"ssRNA phage ESE006","taxId":2785996},"pairedAccession":"GCA_018548295.1","sourceDatabase":"SOURCE_DATABASE_REFSEQ","typeMaterial":{"typeDisplayText":"ICTV species exemplar","typeLabel":"TYPE_ICTV"}}
{"accession":"GCF_018548305.1","annotationInfo":{"name":"Annotation submitted by NCBI RefSeq","provider":"NCBI RefSeq","releaseDate":"2023-04-28","stats":{"geneCounts":{"proteinCoding":3,"total":3}}},"assemblyInfo":{"assemblyLevel":"Complete Genome","assemblyMethod":"metaSPAdes v. v3.11.1","assemblyName":"ASM1854830v1","assemblyStatus":"current","assemblyType":"haploid","pairedAssembly":{"accession":"GCA_018548305.1","annotationName":"Annotation submitted by Gut Phageomics, APC Microbiome Ireland","status":"current"},"releaseDate":"2023-04-27","sequencingTech":"Illumina","submitter":"Gut Phageomics, APC Microbiome Ireland"},"assemblyStats":{"contigL50":1,"contigN50":3294,"gcCount":"1572","gcPercent":47.5,"numberOfComponentSequences":1,"numberOfContigs":1,"numberOfScaffolds":1,"scaffoldL50":1,"scaffoldN50":3294,"totalNumberOfChromosomes":1,"totalSequenceLength":"3294","totalUngappedLength":"3294"},"currentAccession":"GCF_018548305.1","organism":{"organismName":"ssRNA phage ESE007","taxId":2785997},"pairedAccession":"GCA_018548305.1","sourceDatabase":"SOURCE_DATABASE_REFSEQ","typeMaterial":{"typeDisplayText":"ICTV species exemplar","typeLabel":"TYPE_ICTV"}}
{"accession":"GCF_018548315.1","annotationInfo":{"name":"Annotation submitted by NCBI RefSeq","provider":"NCBI RefSeq","releaseDate":"2023-04-28","stats":{"geneCounts":{"proteinCoding":3,"total":3}}},"assemblyInfo":{"assemblyLevel":"Complete Genome","assemblyMethod":"metaSPAdes v. v3.11.1","assemblyName":"ASM1854831v1","assemblyStatus":"current","assemblyType":"haploid","pairedAssembly":{"accession":"GCA_018548315.1","annotationName":"Annotation submitted by Gut Phageomics, APC Microbiome Ireland","status":"current"},"releaseDate":"2023-04-27","sequencingTech":"Illumina","submitter":"Gut Phageomics, APC Microbiome Ireland"},"assemblyStats":{"contigL50":1,"contigN50":3805,"gcCount":"2107","gcPercent":55.5,"numberOfComponentSequences":1,"numberOfContigs":1,"numberOfScaffolds":1,"scaffoldL50":1,"scaffoldN50":3805,"totalNumberOfChromosomes":1,"totalSequenceLength":"3805","totalUngappedLength":"3805"},"currentAccession":"GCF_018548315.1","organism":{"organismName":"ssRNA phage ESE015","taxId":2785998},"pairedAccession":"GCA_018548315.1","sourceDatabase":"SOURCE_DATABASE_REFSEQ","typeMaterial":{"typeDisplayText":"ICTV species exemplar","typeLabel":"TYPE_ICTV"}}
{"accession":"GCF_018548325.1","annotationInfo":{"name":"Annotation submitted by NCBI RefSeq","provider":"NCBI RefSeq","releaseDate":"2023-04-28","stats":{"geneCounts":{"proteinCoding":3,"total":3}}},"assemblyInfo":{"assemblyLevel":"Complete Genome","assemblyMethod":"metaSPAdes v. v3.11.1","assemblyName":"ASM1854832v1","assemblyStatus":"current","assemblyType":"haploid","pairedAssembly":{"accession":"GCA_018548325.1","annotationName":"Annotation submitted by Gut Phageomics, APC Microbiome Ireland","status":"current"},"releaseDate":"2023-04-27","sequencingTech":"Illumina","submitter":"Gut Phageomics, APC Microbiome Ireland"},"assemblyStats":{"contigL50":1,"contigN50":3692,"gcCount":"1787","gcPercent":48.5,"numberOfComponentSequences":1,"numberOfContigs":1,"numberOfScaffolds":1,"scaffoldL50":1,"scaffoldN50":3692,"totalNumberOfChromosomes":1,"totalSequenceLength":"3692","totalUngappedLength":"3692"},"currentAccession":"GCF_018548325.1","organism":{"organismName":"ssRNA phage ESE016","taxId":2785999},"pairedAccession":"GCA_018548325.1","sourceDatabase":"SOURCE_DATABASE_REFSEQ","typeMaterial":{"typeDisplayText":"ICTV species exemplar","typeLabel":"TYPE_ICTV"}}
{"accession":"GCF_018548335.1","annotationInfo":{"name":"Annotation submitted by NCBI RefSeq","provider":"NCBI RefSeq","releaseDate":"2023-04-28","stats":{"geneCounts":{"proteinCoding":3,"total":3}}},"assemblyInfo":{"assemblyLevel":"Complete Genome","assemblyMethod":"metaSPAdes v. v3.11.1","assemblyName":"ASM1854833v1","assemblyStatus":"current","assemblyType":"haploid","pairedAssembly":{"accession":"GCA_018548335.1","annotationName":"Annotation submitted by Gut Phageomics, APC Microbiome Ireland","status":"current"},"releaseDate":"2023-04-27","sequencingTech":"Illumina","submitter":"Gut Phageomics, APC Microbiome Ireland"},"assemblyStats":{"contigL50":1,"contigN50":3604,"gcCount":"1706","gcPercent":47.5,"numberOfComponentSequences":1,"numberOfContigs":1,"numberOfScaffolds":1,"scaffoldL50":1,"scaffoldN50":3604,"totalNumberOfChromosomes":1,"totalSequenceLength":"3604","totalUngappedLength":"3604"},"currentAccession":"GCF_018548335.1","organism":{"organismName":"ssRNA phage ESE017","taxId":2786000},"pairedAccession":"GCA_018548335.1","sourceDatabase":"SOURCE_DATABASE_REFSEQ","typeMaterial":{"typeDisplayText":"ICTV species exemplar","typeLabel":"TYPE_ICTV"}}
{"accession":"GCF_018548345.1","annotationInfo":{"name":"Annotation submitted by NCBI RefSeq","provider":"NCBI RefSeq","releaseDate":"2023-04-28","stats":{"geneCounts":{"proteinCoding":3,"total":3}}},"assemblyInfo":{"assemblyLevel":"Complete Genome","assemblyMethod":"metaSPAdes v. v3.11.1","assemblyName":"ASM1854834v1","assemblyStatus":"current","assemblyType":"haploid","pairedAssembly":{"accession":"GCA_018548345.1","annotationName":"Annotation submitted by Gut Phageomics, APC Microbiome Ireland","status":"current"},"releaseDate":"2023-04-27","sequencingTech":"Illumina","submitter":"Gut Phageomics, APC Microbiome Ireland"},"assemblyStats":{"contigL50":1,"contigN50":3502,"gcCount":"1845","gcPercent":52.5,"numberOfComponentSequences":1,"numberOfContigs":1,"numberOfScaffolds":1,"scaffoldL50":1,"scaffoldN50":3502,"totalNumberOfChromosomes":1,"totalSequenceLength":"3502","totalUngappedLength":"3502"},"currentAccession":"GCF_018548345.1","organism":{"organismName":"ssRNA phage ESE018","taxId":2786001},"pairedAccession":"GCA_018548345.1","sourceDatabase":"SOURCE_DATABASE_REFSEQ","typeMaterial":{"typeDisplayText":"ICTV species exemplar","typeLabel":"TYPE_ICTV"}}
{"accession":"GCF_018548355.1","annotationInfo":{"name":"Annotation submitted by NCBI RefSeq","provider":"NCBI RefSeq","releaseDate":"2023-04-28","stats":{"geneCounts":{"proteinCoding":3,"total":3}}},"assemblyInfo":{"assemblyLevel":"Complete Genome","assemblyMethod":"metaSPAdes v. v3.11.1","assemblyName":"ASM1854835v1","assemblyStatus":"current","assemblyType":"haploid","pairedAssembly":{"accession":"GCA_018548355.1","annotationName":"Annotation submitted by Gut Phageomics, APC Microbiome Ireland","status":"current"},"releaseDate":"2023-04-27","sequencingTech":"Illumina","submitter":"Gut Phageomics, APC Microbiome Ireland"},"assemblyStats":{"contigL50":1,"contigN50":3608,"gcCount":"1706","gcPercent":47.5,"numberOfComponentSequences":1,"numberOfContigs":1,"numberOfScaffolds":1,"scaffoldL50":1,"scaffoldN50":3608,"totalNumberOfChromosomes":1,"totalSequenceLength":"3608","totalUngappedLength":"3608"},"currentAccession":"GCF_018548355.1","organism":{"organismName":"ssRNA phage ESE019","taxId":2786002},"pairedAccession":"GCA_018548355.1","sourceDatabase":"SOURCE_DATABASE_REFSEQ","typeMaterial":{"typeDisplayText":"ICTV species exemplar","typeLabel":"TYPE_ICTV"}}
{"accession":"GCF_018548365.1","annotationInfo":{"name":"Annotation submitted by NCBI RefSeq","provider":"NCBI RefSeq","releaseDate":"2023-04-28","stats":{"geneCounts":{"proteinCoding":4,"total":4}}},"assemblyInfo":{"assemblyLevel":"Complete Genome","assemblyMethod":"metaSPAdes v. v3.11.1","assemblyName":"ASM1854836v1","assemblyStatus":"current","assemblyType":"haploid","pairedAssembly":{"accession":"GCA_018548365.1","annotationName":"Annotation submitted by Gut Phageomics, APC Microbiome Ireland","status":"current"},"releaseDate":"2023-04-27","sequencingTech":"Illumina","submitter":"Gut Phageomics, APC Microbiome Ireland"},"assemblyStats":{"contigL50":1,"contigN50":3727,"gcCount":"1890","gcPercent":50.5,"numberOfComponentSequences":1,"numberOfContigs":1,"numberOfScaffolds":1,"scaffoldL50":1,"scaffoldN50":3727,"totalNumberOfChromosomes":1,"totalSequenceLength":"3727","totalUngappedLength":"3727"},"currentAccession":"GCF_018548365.1","organism":{"organismName":"ssRNA phage ESE020","taxId":2786003},"pairedAccession":"GCA_018548365.1","sourceDatabase":"SOURCE_DATABASE_REFSEQ","typeMaterial":{"typeDisplayText":"ICTV species exemplar","typeLabel":"TYPE_ICTV"}}
{"accession":"GCF_018548375.1","annotationInfo":{"name":"Annotation submitted by NCBI RefSeq","provider":"NCBI RefSeq","releaseDate":"2023-04-28","stats":{"geneCounts":{"proteinCoding":3,"total":3}}},"assemblyInfo":{"assemblyLevel":"Complete Genome","assemblyMethod":"metaSPAdes v. v3.11.1","assemblyName":"ASM1854837v1","assemblyStatus":"current","assemblyType":"haploid","pairedAssembly":{"accession":"GCA_018548375.1","annotationName":"Annotation submitted by Gut Phageomics, APC Microbiome Ireland","status":"current"},"releaseDate":"2023-04-27","sequencingTech":"Illumina","submitter":"Gut Phageomics, APC Microbiome Ireland"},"assemblyStats":{"contigL50":1,"contigN50":3547,"gcCount":"1841","gcPercent":52.0,"numberOfComponentSequences":1,"numberOfContigs":1,"numberOfScaffolds":1,"scaffoldL50":1,"scaffoldN50":3547,"totalNumberOfChromosomes":1,"totalSequenceLength":"3547","totalUngappedLength":"3547"},"currentAccession":"GCF_018548375.1","organism":{"organismName":"ssRNA phage ESE021","taxId":2786004},"pairedAccession":"GCA_018548375.1","sourceDatabase":"SOURCE_DATABASE_REFSEQ","typeMaterial":{"typeDisplayText":"ICTV species exemplar","typeLabel":"TYPE_ICTV"}}
{"accession":"GCF_018548385.1","annotationInfo":{"name":"Annotation submitted by NCBI RefSeq","provider":"NCBI RefSeq","releaseDate":"2023-04-28","stats":{"geneCounts":{"proteinCoding":4,"total":4}}},"assemblyInfo":{"assemblyLevel":"Complete Genome","assemblyMethod":"metaSPAdes v. v3.11.1","assemblyName":"ASM1854838v1","assemblyStatus":"current","assemblyType":"haploid","pairedAssembly":{"accession":"GCA_018548385.1","annotationName":"Annotation submitted by Gut Phageomics, APC Microbiome Ireland","status":"current"},"releaseDate":"2023-04-27","sequencingTech":"Illumina","submitter":"Gut Phageomics, APC Microbiome Ireland"},"assemblyStats":{"contigL50":1,"contigN50":3655,"gcCount":"1990","gcPercent":54.5,"numberOfComponentSequences":1,"numberOfContigs":1,"numberOfScaffolds":1,"scaffoldL50":1,"scaffoldN50":3655,"totalNumberOfChromosomes":1,"totalSequenceLength":"3655","totalUngappedLength":"3655"},"currentAccession":"GCF_018548385.1","organism":{"organismName":"ssRNA phage ESE029","taxId":2786005},"pairedAccession":"GCA_018548385.1","sourceDatabase":"SOURCE_DATABASE_REFSEQ","typeMaterial":{"typeDisplayText":"ICTV species exemplar","typeLabel":"TYPE_ICTV"}}
{"accession":"GCF_018548395.1","annotationInfo":{"name":"Annotation submitted by NCBI RefSeq","provider":"NCBI RefSeq","releaseDate":"2023-04-28","stats":{"geneCounts":{"proteinCoding":3,"total":3}}},"assemblyInfo":{"assemblyLevel":"Complete Genome","assemblyMethod":"metaSPAdes v. v3.11.1","assemblyName":"ASM1854839v1","assemblyStatus":"current","assemblyType":"haploid","pairedAssembly":{"accession":"GCA_018548395.1","annotationName":"Annotation submitted by Gut Phageomics, APC Microbiome Ireland","status":"current"},"releaseDate":"2023-04-27","sequencingTech":"Illumina","submitter":"Gut Phageomics, APC Microbiome Ireland"},"assemblyStats":{"contigL50":1,"contigN50":3620,"gcCount":"1647","gcPercent":45.5,"numberOfComponentSequences":1,"numberOfContigs":1,"numberOfScaffolds":1,"scaffoldL50":1,"scaffoldN50":3620,"totalNumberOfChromosomes":1,"totalSequenceLength":"3620","totalUngappedLength":"3620"},"currentAccession":"GCF_018548395.1","organism":{"organismName":"ssRNA phage ESE058","taxId":2786006},"pairedAccession":"GCA_018548395.1","sourceDatabase":"SOURCE_DATABASE_REFSEQ","typeMaterial":{"typeDisplayText":"ICTV species exemplar","typeLabel":"TYPE_ICTV"}}
{"accession":"GCF_018548405.1","annotationInfo":{"name":"Annotation submitted by NCBI RefSeq","provider":"NCBI RefSeq","releaseDate":"2023-04-28","stats":{"geneCounts":{"proteinCoding":4,"total":4}}},"assemblyInfo":{"assemblyLevel":"Complete Genome","assemblyMethod":"metaSPAdes v. v3.11.1","assemblyName":"ASM1854840v1","assemblyStatus":"current","assemblyType":"haploid","pairedAssembly":{"accession":"GCA_018548405.1","annotationName":"Annotation submitted by Gut Phageomics, APC Microbiome Ireland","status":"current"},"releaseDate":"2023-04-27","sequencingTech":"Illumina","submitter":"Gut Phageomics, APC Microbiome Ireland"},"assemblyStats":{"contigL50":1,"contigN50":4110,"gcCount":"1948","gcPercent":47.5,"numberOfComponentSequences":1,"numberOfContigs":1,"numberOfScaffolds":1,"scaffoldL50":1,"scaffoldN50":4110,"totalNumberOfChromosomes":1,"totalSequenceLength":"4110","totalUngappedLength":"4110"},"currentAccession":"GCF_018548405.1","organism":{"organismName":"ssRNA phage ESO000","taxId":2786007},"pairedAccession":"GCA_018548405.1","sourceDatabase":"SOURCE_DATABASE_REFSEQ","typeMaterial":{"typeDisplayText":"ICTV species exemplar","typeLabel":"TYPE_ICTV"}}
{"accession":"GCF_018548415.1","annotationInfo":{"name":"Annotation submitted by NCBI RefSeq","provider":"NCBI RefSeq","releaseDate":"2023-04-28","stats":{"geneCounts":{"proteinCoding":4,"total":4}}},"assemblyInfo":{"assemblyLevel":"Complete Genome","assemblyMethod":"metaSPAdes v. v3.11.1","assemblyName":"ASM1854841v1","assemblyStatus":"current","assemblyType":"haploid","pairedAssembly":{"accession":"GCA_018548415.1","annotationName":"Annotation submitted by Gut Phageomics, APC Microbiome Ireland","status":"current"},"releaseDate":"2023-04-27","sequencingTech":"Illumina","submitter":"Gut Phageomics, APC Microbiome Ireland"},"assemblyStats":{"contigL50":1,"contigN50":3968,"gcCount":"1704","gcPercent":43.0,"numberOfComponentSequences":1,"numberOfContigs":1,"numberOfScaffolds":1,"scaffoldL50":1,"scaffoldN50":3968,"totalNumberOfChromosomes":1,"totalSequenceLength":"3968","totalUngappedLength":"3968"},"currentAccession":"GCF_018548415.1","organism":{"organismName":"ssRNA phage ESO001","taxId":2786008},"pairedAccession":"GCA_018548415.1","sourceDatabase":"SOURCE_DATABASE_REFSEQ","typeMaterial":{"typeDisplayText":"ICTV species exemplar","typeLabel":"TYPE_ICTV"}}
{"accession":"GCF_018548425.1","annotationInfo":{"name":"Annotation submitted by NCBI RefSeq","provider":"NCBI RefSeq","releaseDate":"2023-04-28","stats":{"geneCounts":{"proteinCoding":3,"total":3}}},"assemblyInfo":{"assemblyLevel":"Complete Genome","assemblyMethod":"metaSPAdes v. v3.11.1","assemblyName":"ASM1854842v1","assemblyStatus":"current","assemblyType":"haploid","pairedAssembly":{"accession":"GCA_018548425.1","annotationName":"Annotation submitted by Gut Phageomics, APC Microbiome Ireland","status":"current"},"releaseDate":"2023-04-27","sequencingTech":"Illumina","submitter":"Gut Phageomics, APC Microbiome Ireland"},"assemblyStats":{"contigL50":1,"contigN50":3819,"gcCount":"2113","gcPercent":55.5,"numberOfComponentSequences":1,"numberOfContigs":1,"numberOfScaffolds":1,"scaffoldL50":1,"scaffoldN50":3819,"totalNumberOfChromosomes":1,"totalSequenceLength":"3819","totalUngappedLength":"3819"},"currentAccession":"GCF_018548425.1","organism":{"organismName":"ssRNA phage ESO002","taxId":2786009},"pairedAccession":"GCA_018548425.1","sourceDatabase":"SOURCE_DATABASE_REFSEQ","typeMaterial":{"typeDisplayText":"ICTV species exemplar","typeLabel":"TYPE_ICTV"}}
{"accession":"GCF_018548435.1","annotationInfo":{"name":"Annotation submitted by NCBI RefSeq","provider":"NCBI RefSeq","releaseDate":"2023-04-28","stats":{"geneCounts":{"proteinCoding":3,"total":3}}},"assemblyInfo":{"assemblyLevel":"Complete Genome","assemblyMethod":"metaSPAdes v. v3.11.1","assemblyName":"ASM1854843v1","assemblyStatus":"current","assemblyType":"haploid","pairedAssembly":{"accession":"GCA_018548435.1","annotationName":"Annotation submitted by Gut Phageomics, APC Microbiome Ireland","status":"current"},"releaseDate":"2023-04-27","sequencingTech":"Illumina","submitter":"Gut Phageomics, APC Microbiome Ireland"},"assemblyStats":{"contigL50":1,"contigN50":3612,"gcCount":"1914","gcPercent":53.0,"numberOfComponentSequences":1,"numberOfContigs":1,"numberOfScaffolds":1,"scaffoldL50":1,"scaffoldN50":3612,"totalNumberOfChromosomes":1,"totalSequenceLength":"3612","totalUngappedLength":"3612"},"currentAccession":"GCF_018548435.1","organism":{"organismName":"ssRNA phage ESO010","taxId":2786010},"pairedAccession":"GCA_018548435.1","sourceDatabase":"SOURCE_DATABASE_REFSEQ","typeMaterial":{"typeDisplayText":"ICTV species exemplar","typeLabel":"TYPE_ICTV"}}
{"accession":"GCF_018548445.1","annotationInfo":{"name":"Annotation submitted by NCBI RefSeq","provider":"NCBI RefSeq","releaseDate":"2023-04-28","stats":{"geneCounts":{"proteinCoding":4,"total":4}}},"assemblyInfo":{"assemblyLevel":"Complete Genome","assemblyMethod":"metaSPAdes v. v3.11.1","assemblyName":"ASM1854844v1","assemblyStatus":"current","assemblyType":"haploid","pairedAssembly":{"accession":"GCA_018548445.1","annotationName":"Annotation submitted by Gut Phageomics, APC Microbiome Ireland","status":"current"},"releaseDate":"2023-04-27","sequencingTech":"Illumina","submitter":"Gut Phageomics, APC Microbiome Ireland"},"assemblyStats":{"contigL50":1,"contigN50":3768,"gcCount":"2057","gcPercent":54.5,"numberOfComponentSequences":1,"numberOfContigs":1,"numberOfScaffolds":1,"scaffoldL50":1,"scaffoldN50":3768,"totalNumberOfChromosomes":1,"totalSequenceLength":"3768","totalUngappedLength":"3768"},"currentAccession":"GCF_018548445.1","organism":{"organismName":"ssRNA phage Esthiorhiza.1_11","taxId":2786013},"pairedAccession":"GCA_018548445.1","sourceDatabase":"SOURCE_DATABASE_REFSEQ","typeMaterial":{"typeDisplayText":"ICTV species exemplar","typeLabel":"TYPE_ICTV"}}
{"accession":"GCF_018550555.1","annotationInfo":{"name":"Annotation submitted by NCBI RefSeq","provider":"NCBI RefSeq","releaseDate":"2023-04-28","stats":{"geneCounts":{"proteinCoding":3,"total":3}}},"assemblyInfo":{"assemblyLevel":"Complete Genome","assemblyMethod":"metaSPAdes v. v3.11.1","assemblyName":"ASM1855055v1","assemblyStatus":"current","assemblyType":"haploid","pairedAssembly":{"accession":"GCA_018550555.1","annotationName":"Annotation submitted by Gut Phageomics, APC Microbiome Ireland","status":"current"},"releaseDate":"2023-04-27","sequencingTech":"Illumina","submitter":"Gut Phageomics, APC Microbiome Ireland"},"assemblyStats":{"contigL50":1,"contigN50":3802,"gcCount":"1653","gcPercent":43.5,"numberOfComponentSequences":1,"numberOfContigs":1,"numberOfScaffolds":1,"scaffoldL50":1,"scaffoldN50":3802,"totalNumberOfChromosomes":1,"totalSequenceLength":"3802","totalUngappedLength":"3802"},"currentAccession":"GCF_018550555.1","organism":{"organismName":"ssRNA phage Esthiorhiza.1_13","taxId":2786015},"pairedAccession":"GCA_018550555.1","sourceDatabase":"SOURCE_DATABASE_REFSEQ","typeMaterial":{"typeDisplayText":"ICTV species exemplar","typeLabel":"TYPE_ICTV"}}
{"accession":"GCF_018554025.1","annotationInfo":{"name":"Annotation submitted by NCBI RefSeq","provider":"NCBI RefSeq","releaseDate":"2023-04-28","stats":{"geneCounts":{"proteinCoding":3,"total":3}}},"assemblyInfo":{"assemblyLevel":"Complete Genome","assemblyMethod":"metaSPAdes v. v3.11.1","assemblyName":"ASM1855402v1","assemblyStatus":"current","assemblyType":"haploid","pairedAssembly":{"accession":"GCA_018554025.1","annotationName":"Annotation submitted by Gut Phageomics, APC Microbiome Ireland","status":"current"},"releaseDate":"2023-04-27","sequencingTech":"Illumina","submitter":"Gut Phageomics, APC Microbiome Ireland"},"assemblyStats":{"contigL50":1,"contigN50":4060,"gcCount":"1941","gcPercent":48.0,"numberOfComponentSequences":1,"numberOfContigs":1,"numberOfScaffolds":1,"scaffoldL50":1,"scaffoldN50":4060,"totalNumberOfChromosomes":1,"totalSequenceLength":"4060","totalUngappedLength":"4060"},"currentAccession":"GCF_018554025.1","organism":{"organismName":"ssRNA phage Esthiorhiza.1_3","taxId":2786018},"pairedAccession":"GCA_018554025.1","sourceDatabase":"SOURCE_DATABASE_REFSEQ","typeMaterial":{"typeDisplayText":"ICTV species exemplar","typeLabel":"TYPE_ICTV"}}
{"accession":"GCF_018554105.1","annotationInfo":{"name":"Annotation submitted by NCBI RefSeq","provider":"NCBI RefSeq","releaseDate":"2023-04-28","stats":{"geneCounts":{"proteinCoding":3,"total":3}}},"assemblyInfo":{"assemblyLevel":"Complete Genome","assemblyMethod":"metaSPAdes v. v3.11.1","assemblyName":"ASM1855410v1","assemblyStatus":"current","assemblyType":"haploid","pairedAssembly":{"accession":"GCA_018554105.1","annotationName":"Annotation submitted by Gut Phageomics, APC Microbiome Ireland","status":"current"},"releaseDate":"2023-04-27","sequencingTech":"Illumina","submitter":"Gut Phageomics, APC Microbiome Ireland"},"assemblyStats":{"contigL50":1,"contigN50":4722,"gcCount":"2253","gcPercent":47.5,"numberOfComponentSequences":1,"numberOfContigs":1,"numberOfScaffolds":1,"scaffoldL50":1,"scaffoldN50":4722,"totalNumberOfChromosomes":1,"totalSequenceLength":"4722","totalUngappedLength":"4722"},"currentAccession":"GCF_018554105.1","organism":{"organismName":"ssRNA phage Esthiorhiza.1_1","taxId":2786011},"pairedAccession":"GCA_018554105.1","sourceDatabase":"SOURCE_DATABASE_REFSEQ","typeMaterial":{"typeDisplayText":"ICTV species exemplar","typeLabel":"TYPE_ICTV"}}
{"accession":"GCF_018554445.1","annotationInfo":{"name":"Annotation submitted by NCBI RefSeq","provider":"NCBI RefSeq","releaseDate":"2023-04-28","stats":{"geneCounts":{"proteinCoding":3,"total":3}}},"assemblyInfo":{"assemblyLevel":"Complete Genome","assemblyMethod":"metaSPAdes v. v3.11.1","assemblyName":"ASM1855444v1","assemblyStatus":"current","assemblyType":"haploid","pairedAssembly":{"accession":"GCA_018554445.1","annotationName":"Annotation submitted by Gut Phageomics, APC Microbiome Ireland","status":"current"},"releaseDate":"2023-04-27","sequencingTech":"Illumina","submitter":"Gut Phageomics, APC Microbiome Ireland"},"assemblyStats":{"contigL50":1,"contigN50":3643,"gcCount":"1867","gcPercent":51.0,"numberOfComponentSequences":1,"numberOfContigs":1,"numberOfScaffolds":1,"scaffoldL50":1,"scaffoldN50":3643,"totalNumberOfChromosomes":1,"totalSequenceLength":"3643","totalUngappedLength":"3643"},"currentAccession":"GCF_018554445.1","organism":{"organismName":"ssRNA phage Esthiorhiza.1_14","taxId":2786016},"pairedAccession":"GCA_018554445.1","sourceDatabase":"SOURCE_DATABASE_REFSEQ","typeMaterial":{"typeDisplayText":"ICTV species exemplar","typeLabel":"TYPE_ICTV"}}
{"accession":"GCF_018560065.1","annotationInfo":{"name":"Annotation submitted by NCBI RefSeq","provider":"NCBI RefSeq","releaseDate":"2023-04-28","stats":{"geneCounts":{"proteinCoding":3,"total":3}}},"assemblyInfo":{"assemblyLevel":"Complete Genome","assemblyMethod":"metaSPAdes v. v3.11.1","assemblyName":"ASM1856006v1","assemblyStatus":"current","assemblyType":"haploid","pairedAssembly":{"accession":"GCA_018560065.1","annotationName":"Annotation submitted by Gut Phageomics, APC Microbiome Ireland","status":"current"},"releaseDate":"2023-04-27","sequencingTech":"Illumina","submitter":"Gut Phageomics, APC Microbiome Ireland"},"assemblyStats":{"contigL50":1,"contigN50":4026,"gcCount":"1960","gcPercent":48.5,"numberOfComponentSequences":1,"numberOfContigs":1,"numberOfScaffolds":1,"scaffoldL50":1,"scaffoldN50":4026,"totalNumberOfChromosomes":1,"totalSequenceLength":"4026","totalUngappedLength":"4026"},"currentAccession":"GCF_018560065.1","organism":{"organismName":"ssRNA phage Esthiorhiza.1_6","taxId":2786021},"pairedAccession":"GCA_018560065.1","sourceDatabase":"SOURCE_DATABASE_REFSEQ","typeMaterial":{"typeDisplayText":"ICTV species exemplar","typeLabel":"TYPE_ICTV"}}
{"accession":"GCF_018570965.1","annotationInfo":{"name":"Annotation submitted by NCBI RefSeq","provider":"NCBI RefSeq","releaseDate":"2023-04-28","stats":{"geneCounts":{"proteinCoding":3,"total":3}}},"assemblyInfo":{"assemblyLevel":"Complete Genome","assemblyMethod":"metaSPAdes v. v3.11.1","assemblyName":"ASM1857096v1","assemblyStatus":"current","assemblyType":"haploid","pairedAssembly":{"accession":"GCA_018570965.1","annotationName":"Annotation submitted by Gut Phageomics, APC Microbiome Ireland","status":"current"},"releaseDate":"2023-04-27","sequencingTech":"Illumina","submitter":"Gut Phageomics, APC Microbiome Ireland"},"assemblyStats":{"contigL50":1,"contigN50":4015,"gcCount":"2001","gcPercent":50.0,"numberOfComponentSequences":1,"numberOfContigs":1,"numberOfScaffolds":1,"scaffoldL50":1,"scaffoldN50":4015,"totalNumberOfChromosomes":1,"totalSequenceLength":"4015","totalUngappedLength":"4015"},"currentAccession":"GCF_018570965.1","organism":{"organismName":"ssRNA phage Esthiorhiza.1_7","taxId":2786022},"pairedAccession":"GCA_018570965.1","sourceDatabase":"SOURCE_DATABASE_REFSEQ","typeMaterial":{"typeDisplayText":"ICTV species exemplar","typeLabel":"TYPE_ICTV"}}
{"accession":"GCF_018571185.1","annotationInfo":{"name":"Annotation submitted by NCBI RefSeq","provider":"NCBI RefSeq","releaseDate":"2023-04-28","stats":{"geneCounts":{"proteinCoding":3,"total":3}}},"assemblyInfo":{"assemblyLevel":"Complete Genome","assemblyMethod":"metaSPAdes v. v3.11.1","assemblyName":"ASM1857118v1","assemblyStatus":"current","assemblyType":"haploid","pairedAssembly":{"accession":"GCA_018571185.1","annotationName":"Annotation submitted by Gut Phageomics, APC Microbiome Ireland","status":"current"},"releaseDate":"2023-04-27","sequencingTech":"Illumina","submitter":"Gut Phageomics, APC Microbiome Ireland"},"assemblyStats":{"contigL50":1,"contigN50":3748,"gcCount":"1878","gcPercent":50.0,"numberOfComponentSequences":1,"numberOfContigs":1,"numberOfScaffolds":1,"scaffoldL50":1,"scaffoldN50":3748,"totalNumberOfChromosomes":1,"totalSequenceLength":"3748","totalUngappedLength":"3748"},"currentAccession":"GCF_018571185.1","organism":{"organismName":"ssRNA phage Esthiorhiza.1_12","taxId":2786014},"pairedAccession":"GCA_018571185.1","sourceDatabase":"SOURCE_DATABASE_REFSEQ","typeMaterial":{"typeDisplayText":"ICTV species exemplar","typeLabel":"TYPE_ICTV"}}
{"accession":"GCF_018571645.1","annotationInfo":{"name":"Annotation submitted by NCBI RefSeq","provider":"NCBI RefSeq","releaseDate":"2023-04-28","stats":{"geneCounts":{"proteinCoding":4,"total":4}}},"assemblyInfo":{"assemblyLevel":"Complete Genome","assemblyMethod":"metaSPAdes v. v3.11.1","assemblyName":"ASM1857164v1","assemblyStatus":"current","assemblyType":"haploid","pairedAssembly":{"accession":"GCA_018571645.1","annotationName":"Annotation submitted by Gut Phageomics, APC Microbiome Ireland","status":"current"},"releaseDate":"2023-04-27","sequencingTech":"Illumina","submitter":"Gut Phageomics, APC Microbiome Ireland"},"assemblyStats":{"contigL50":1,"contigN50":4029,"gcCount":"2088","gcPercent":52.0,"numberOfComponentSequences":1,"numberOfContigs":1,"numberOfScaffolds":1,"scaffoldL50":1,"scaffoldN50":4029,"totalNumberOfChromosomes":1,"totalSequenceLength":"4029","totalUngappedLength":"4029"},"currentAccession":"GCF_018571645.1","organism":{"organismName":"ssRNA phage Esthiorhiza.1_5","taxId":2786020},"pairedAccession":"GCA_018571645.1","sourceDatabase":"SOURCE_DATABASE_REFSEQ","typeMaterial":{"typeDisplayText":"ICTV species exemplar","typeLabel":"TYPE_ICTV"}}
{"accession":"GCF_018571715.1","annotationInfo":{"name":"Annotation submitted by NCBI RefSeq","provider":"NCBI RefSeq","releaseDate":"2023-04-28","stats":{"geneCounts":{"proteinCoding":3,"total":3}}},"assemblyInfo":{"assemblyLevel":"Complete Genome","assemblyMethod":"metaSPAdes v. v3.11.1","assemblyName":"ASM1857171v1","assemblyStatus":"current","assemblyType":"haploid","pairedAssembly":{"accession":"GCA_018571715.1","annotationName":"Annotation submitted by Gut Phageomics, APC Microbiome Ireland","status":"current"},"releaseDate":"2023-04-27","sequencingTech":"Illumina","submitter":"Gut Phageomics, APC Microbiome Ireland"},"assemblyStats":{"contigL50":1,"contigN50":3914,"gcCount":"2009","gcPercent":51.5,"numberOfComponentSequences":1,"numberOfContigs":1,"numberOfScaffolds":1,"scaffoldL50":1,"scaffoldN50":3914,"totalNumberOfChromosomes":1,"totalSequenceLength":"3914","totalUngappedLength":"3914"},"currentAccession":"GCF_018571715.1","organism":{"organismName":"ssRNA phage Esthiorhiza.1_10","taxId":2786012},"pairedAccession":"GCA_018571715.1","sourceDatabase":"SOURCE_DATABASE_REFSEQ","typeMaterial":{"typeDisplayText":"ICTV species exemplar","typeLabel":"TYPE_ICTV"}}
{"accession":"GCF_018571785.1","annotationInfo":{"name":"Annotation submitted by NCBI RefSeq","provider":"NCBI RefSeq","releaseDate":"2023-04-28","stats":{"geneCounts":{"proteinCoding":5,"total":5}}},"assemblyInfo":{"assemblyLevel":"Complete Genome","assemblyMethod":"metaSPAdes v. v3.11.1","assemblyName":"ASM1857178v1","assemblyStatus":"current","assemblyType":"haploid","pairedAssembly":{"accession":"GCA_018571785.1","annotationName":"Annotation submitted by Gut Phageomics, APC Microbiome Ireland","status":"current"},"releaseDate":"2023-04-27","sequencingTech":"Illumina","submitter":"Gut Phageomics, APC Microbiome Ireland"},"assemblyStats":{"contigL50":1,"contigN50":4569,"gcCount":"2182","gcPercent":47.5,"numberOfComponentSequences":1,"numberOfContigs":1,"numberOfScaffolds":1,"scaffoldL50":1,"scaffoldN50":4569,"totalNumberOfChromosomes":1,"totalSequenceLength":"4569","totalUngappedLength":"4569"},"currentAccession":"GCF_018571785.1","organism":{"organismName":"ssRNA phage Esthiorhiza.1_2","taxId":2786017},"pairedAccession":"GCA_018571785.1","sourceDatabase":"SOURCE_DATABASE_REFSEQ","typeMaterial":{"typeDisplayText":"ICTV species exemplar","typeLabel":"TYPE_ICTV"}}
{"accession":"GCF_018572585.1","annotationInfo":{"name":"Annotation submitted by NCBI RefSeq","provider":"NCBI RefSeq","releaseDate":"2023-04-28","stats":{"geneCounts":{"proteinCoding":3,"total":3}}},"assemblyInfo":{"assemblyLevel":"Complete Genome","assemblyMethod":"metaSPAdes v. v3.11.1","assemblyName":"ASM1857258v1","assemblyStatus":"current","assemblyType":"haploid","pairedAssembly":{"accession":"GCA_018572585.1","annotationName":"Annotation submitted by Gut Phageomics, APC Microbiome Ireland","status":"current"},"releaseDate":"2023-04-27","sequencingTech":"Illumina","submitter":"Gut Phageomics, APC Microbiome Ireland"},"assemblyStats":{"contigL50":1,"contigN50":4057,"gcCount":"1964","gcPercent":48.5,"numberOfComponentSequences":1,"numberOfContigs":1,"numberOfScaffolds":1,"scaffoldL50":1,"scaffoldN50":4057,"totalNumberOfChromosomes":1,"totalSequenceLength":"4057","totalUngappedLength":"4057"},"currentAccession":"GCF_018572585.1","organism":{"organismName":"ssRNA phage Esthiorhiza.1_4","taxId":2786019},"pairedAccession":"GCA_018572585.1","sourceDatabase":"SOURCE_DATABASE_REFSEQ","typeMaterial":{"typeDisplayText":"ICTV species exemplar","typeLabel":"TYPE_ICTV"}}
{"accession":"GCF_018583745.1","annotationInfo":{"name":"Annotation submitted by NCBI RefSeq","provider":"NCBI RefSeq","releaseDate":"2023-05-04","stats":{"geneCounts":{"proteinCoding":127,"total":127}}},"assemblyInfo":{"assemblyLevel":"Complete Genome","assemblyName":"ASM1858374v1","assemblyStatus":"current","assemblyType":"haploid","pairedAssembly":{"accession":"GCA_018583745.1","annotationName":"Annotation submitted by College of Plant Health and Medicine, Qingdao Agricultural University","status":"current"},"releaseDate":"2023-05-04","submitter":"College of Plant Health and Medicine, Qingdao Agricultural University"},"assemblyStats":{"contigL50":1,"contigN50":128525,"gcCount":"48083","gcPercent":37.5,"numberOfComponentSequences":1,"numberOfContigs":1,"numberOfScaffolds":1,"scaffoldL50":1,"scaffoldN50":128525,"totalNumberOfChromosomes":1,"totalSequenceLength":"128525","totalUngappedLength":"128525"},"currentAccession":"GCF_018583745.1","organism":{"organismName":"Spodoptera exigua multiple nucleopolyhedrovirus","taxId":10454},"pairedAccession":"GCA_018583745.1","sourceDatabase":"SOURCE_DATABASE_REFSEQ","typeMaterial":{"typeDisplayText":"ICTV species exemplar","typeLabel":"TYPE_ICTV"}}
{"accession":"GCF_018585475.1","annotationInfo":{"name":"Annotation submitted by NCBI RefSeq","provider":"NCBI RefSeq","releaseDate":"2021-06-01","stats":{"geneCounts":{"proteinCoding":3,"total":3}}},"assemblyInfo":{"assemblyLevel":"Complete Genome","assemblyName":"ASM1858547v1","assemblyStatus":"current","assemblyType":"haploid","pairedAssembly":{"accession":"GCA_018585475.1","status":"current"},"releaseDate":"2021-06-01","sequencingTech":"Sanger dideoxy sequencing","submitter":"Umr Pvbmt Pole de Protection des Plantes, Cirad"},"assemblyStats":{"contigL50":1,"contigN50":2881,"gcCount":"1471","gcPercent":51.0,"numberOfComponentSequences":1,"numberOfContigs":1,"numberOfScaffolds":1,"scaffoldL50":1,"scaffoldN50":2881,"totalNumberOfChromosomes":1,"totalSequenceLength":"2881","totalUngappedLength":"2881"},"currentAccession":"GCF_018585475.1","organism":{"organismName":"Sorghum arundinaceum associated virus","taxId":2596883},"pairedAccession":"GCA_018585475.1","sourceDatabase":"SOURCE_DATABASE_REFSEQ","typeMaterial":{"typeDisplayText":"ICTV species exemplar","typeLabel":"TYPE_ICTV"}}
{"accession":"GCF_018591115.1","annotationInfo":{"name":"Annotation submitted by NCBI RefSeq","provider":"NCBI RefSeq","releaseDate":"2023-05-04","stats":{"geneCounts":{"proteinCoding":1,"total":1}}},"assemblyInfo":{"assemblyLevel":"Complete Genome","assemblyName":"ASM1859111v1","assemblyStatus":"current","assemblyType":"haploid","pairedAssembly":{"accession":"GCA_018591115.1","status":"current"},"releaseDate":"2023-05-04","sequencingTech":"Sanger dideoxy sequencing","submitter":"UMR PVBMT Pole de protection des plantes, CIRAD"},"assemblyStats":{"contigL50":1,"contigN50":1531,"gcCount":"773","gcPercent":50.5,"numberOfComponentSequences":1,"numberOfContigs":1,"numberOfScaffolds":1,"scaffoldL50":1,"scaffoldN50":1531,"totalNumberOfChromosomes":1,"totalSequenceLength":"1531","totalUngappedLength":"1531"},"currentAccession":"GCF_018591115.1","organism":{"organismName":"Sorghum mastrevirus associated alphasatellite","taxId":2846239},"pairedAccession":"GCA_018591115.1","sourceDatabase":"SOURCE_DATABASE_REFSEQ","typeMaterial":{"typeDisplayText":"ICTV species exemplar","typeLabel":"TYPE_ICTV"}}
{"accession":"GCF_018591145.1","annotationInfo":{"name":"Annotation submitted by NCBI RefSeq","provider":"NCBI RefSeq","releaseDate":"2023-05-04","stats":{"geneCounts":{"proteinCoding":2,"total":2}}},"assemblyInfo":{"assemblyLevel":"Complete Genome","assemblyMethod":"CLC Genomics Workbench v. 10.0","assemblyName":"ASM1859114v1","assemblyStatus":"current","assemblyType":"haploid","bioprojectAccession":"PRJNA600556","bioprojectLineage":[{"bioprojects":[{"accession":"PRJNA600556","title":"Virome of wild and zoo birds"}]}],"biosample":{"accession":"SAMN13782218","attributes":[{"name":"collection_date","value":"2016/2018"},{"name":"geo_loc_name","value":"China"},{"name":"lat_lon","value":"missing"},{"name":"host","value":"bird"}],"bioprojects":[{"accession":"PRJNA600556"}],"description":{"comment":"We describe here the metagenomics-derived virome in cloacal swabs of different wild and zoo birds from eight province of China.","organism":{"organismName":"bird metagenome","taxId":1833763},"title":"Metagenome or environmental sample from bird viruses"},"lastUpdated":"2020-01-13T08:01:10.087","models":["Metagenome or environmental"],"owner":{"contacts":[{}],"name":"Jiangsu University"},"package":"Metagenome.environmental.1.0","publicationDate":"2020-01-10T00:00:00.000","sampleIds":[{"label":"Sample name","value":"bird virome"},{"db":"SRA","value":"SRS5981383"}],"status":{"status":"live","when":"2020-01-10T13:05:11.480"},"submissionDate":"2020-01-09T03:56:03.927"},"pairedAssembly":{"accession":"GCA_018591145.1","status":"current"},"releaseDate":"2023-05-04","sequencingTech":"Illumina NovaSeq","submitter":"Department of Microbiology, School of Medicine, Jiangsu University"},"assemblyStats":{"contigL50":1,"contigN50":2549,"gcCount":"1325","gcPercent":52.0,"numberOfComponentSequences":1,"numberOfContigs":1,"numberOfScaffolds":1,"scaffoldL50":1,"scaffoldN50":2549,"totalNumberOfChromosomes":1,"totalSequenceLength":"2549","totalUngappedLength":"2549"},"currentAccession":"GCF_018591145.1","organism":{"organismName":"Smacoviridae sp.","taxId":2715094},"pairedAccession":"GCA_018591145.1","sourceDatabase":"SOURCE_DATABASE_REFSEQ","typeMaterial":{"typeDisplayText":"ICTV species exemplar","typeLabel":"TYPE_ICTV"}}
{"accession":"GCF_018591155.1","annotationInfo":{"name":"Annotation submitted by NCBI RefSeq","provider":"NCBI RefSeq","releaseDate":"2023-05-04","stats":{"geneCounts":{"proteinCoding":2,"total":2}}},"assemblyInfo":{"assemblyLevel":"Complete Genome","assemblyMethod":"CLC Genomics Workbench v. 10.0","assemblyName":"ASM1859115v1","assemblyStatus":"current","assemblyType":"haploid","bioprojectAccession":"PRJNA600556","bioprojectLineage":[{"bioprojects":[{"accession":"PRJNA600556","title":"Virome of wild and zoo birds"}]}],"biosample":{"accession":"SAMN13782218","attributes":[{"name":"collection_date","value":"2016/2018"},{"name":"geo_loc_name","value":"China"},{"name":"lat_lon","value":"missing"},{"name":"host","value":"bird"}],"bioprojects":[{"accession":"PRJNA600556"}],"description":{"comment":"We describe here the metagenomics-derived virome in cloacal swabs of different wild and zoo birds from eight province of China.","organism":{"organismName":"bird metagenome","taxId":1833763},"title":"Metagenome or environmental sample from bird viruses"},"lastUpdated":"2020-01-13T08:01:10.087","models":["Metagenome or environmental"],"owner":{"contacts":[{}],"name":"Jiangsu University"},"package":"Metagenome.environmental.1.0","publicationDate":"2020-01-10T00:00:00.000","sampleIds":[{"label":"Sample name","value":"bird virome"},{"db":"SRA","value":"SRS5981383"}],"status":{"status":"live","when":"2020-01-10T13:05:11.480"},"submissionDate":"2020-01-09T03:56:03.927"},"pairedAssembly":{"accession":"GCA_018591155.1","status":"current"},"releaseDate":"2023-05-04","sequencingTech":"Illumina NovaSeq","submitter":"Department of Microbiology, School of Medicine, Jiangsu University"},"assemblyStats":{"contigL50":1,"contigN50":2423,"gcCount":"1185","gcPercent":49.0,"numberOfComponentSequences":1,"numberOfContigs":1,"numberOfScaffolds":1,"scaffoldL50":1,"scaffoldN50":2423,"totalNumberOfChromosomes":1,"totalSequenceLength":"2423","totalUngappedLength":"2423"},"currentAccession":"GCF_018591155.1","organism":{"organismName":"Smacoviridae sp.","taxId":2715094},"pairedAccession":"GCA_018591155.1","sourceDatabase":"SOURCE_DATABASE_REFSEQ","typeMaterial":{"typeDisplayText":"ICTV species exemplar","typeLabel":"TYPE_ICTV"}}
{"accession":"GCF_018591435.1","annotationInfo":{"name":"Annotation submitted by NCBI RefSeq","provider":"NCBI RefSeq","releaseDate":"2022-06-02","stats":{"geneCounts":{"proteinCoding":8,"total":8}}},"assemblyInfo":{"assemblyLevel":"Complete Genome","assemblyName":"ASM1859143v1","assemblyStatus":"current","assemblyType":"haploid","pairedAssembly":{"accession":"GCA_018591435.1","annotationName":"Annotation submitted by Plant Protection, Shahid Bahonar University of Kerman","status":"current"},"releaseDate":"2021-06-01","sequencingTech":"Sanger dideoxy sequencing","submitter":"Plant Protection, Shahid Bahonar University of Kerman"},"assemblyStats":{"contigL50":4,"contigN50":986,"gcCount":"3013","gcPercent":38.0,"numberOfComponentSequences":8,"numberOfContigs":8,"numberOfScaffolds":8,"scaffoldL50":4,"scaffoldN50":986,"totalNumberOfChromosomes":8,"totalSequenceLength":"7893","totalUngappedLength":"7893"},"currentAccession":"GCF_018591435.1","organism":{"organismName":"Sophora yellow stunt virus","taxId":1980160},"pairedAccession":"GCA_018591435.1","sourceDatabase":"SOURCE_DATABASE_REFSEQ","typeMaterial":{"typeDisplayText":"ICTV species exemplar","typeLabel":"TYPE_ICTV"}}
{"accession":"GCF_018594685.1","annotationInfo":{"name":"Annotation submitted by NCBI RefSeq","provider":"NCBI RefSeq","releaseDate":"2023-05-06","stats":{"geneCounts":{"proteinCoding":2,"total":2}}},"assemblyInfo":{"assemblyLevel":"Chromosome","assemblyMethod":"Genious v. 6.1.5","assemblyName":"ASM1859468v1","assemblyStatus":"current","assemblyType":"haploid","atypical":{"isAtypical":true,"warnings":["partial"]},"genomeNotes":["partial"],"pairedAssembly":{"accession":"GCA_018594685.1","status":"current"},"releaseDate":"2023-05-06","sequencingTech":"Sanger dideoxy sequencing; IonTorrent","submitter":"Center for Infection and Immunity, Columbia University"},"assemblyStats":{"contigL50":1,"contigN50":13892,"gcCount":"8611","gcPercent":44.5,"numberOfComponentSequences":2,"numberOfContigs":2,"numberOfScaffolds":2,"scaffoldL50":1,"scaffoldN50":13892,"totalNumberOfChromosomes":2,"totalSequenceLength":"19428","totalUngappedLength":"19428"},"currentAccession":"GCF_018594685.1","organism":{"organismName":"South Bay virus","taxId":1526514},"pairedAccession":"GCA_018594685.1","sourceDatabase":"SOURCE_DATABASE_REFSEQ","typeMaterial":{"typeDisplayText":"ICTV species exemplar","typeLabel":"TYPE_ICTV"}}
{"accession":"GCF_021461795.1","annotationInfo":{"name":"Annotation submitted by NCBI RefSeq","provider":"NCBI RefSeq","releaseDate":"2023-05-04","stats":{"geneCounts":{"proteinCoding":6,"total":6}}},"assemblyInfo":{"assemblyLevel":"Complete Genome","assemblyMethod":"Sequencher v. 5.4.6","assemblyName":"ASM2146179v1","assemblyStatus":"current","assemblyType":"haploid","pairedAssembly":{"accession":"GCA_021461795.1","status":"current"},"releaseDate":"2023-05-04","sequencingTech":"Oxford nanopore; Sanger dideoxy sequencing","submitter":"San Joaquin Valley Agricultural Sciences Center, USDA-ARS"},"assemblyStats":{"contigL50":1,"contigN50":13721,"gcCount":"5854","gcPercent":42.5,"numberOfComponentSequences":1,"numberOfContigs":1,"numberOfScaffolds":1,"scaffoldL50":1,"scaffoldN50":13721,"totalNumberOfChromosomes":1,"totalSequenceLength":"13721","totalUngappedLength":"13721"},"currentAccession":"GCF_021461795.1","organism":{"organismName":"Sowthistle yellow vein virus","taxId":2358214},"pairedAccession":"GCA_021461795.1","sourceDatabase":"SOURCE_DATABASE_REFSEQ","typeMaterial":{"typeDisplayText":"ICTV species exemplar","typeLabel":"TYPE_ICTV"}}
{"accession":"GCF_023119445.1","annotationInfo":{"name":"Annotation submitted by NCBI RefSeq","provider":"NCBI RefSeq","releaseDate":"2023-05-04","stats":{"geneCounts":{"proteinCoding":1,"total":1}}},"assemblyInfo":{"assemblyLevel":"Complete Genome","assemblyMethod":"CAP v. 3; CLC Genomics Workbench v. 8.0","assemblyName":"SochMV1-G4","assemblyStatus":"current","assemblyType":"haploid","pairedAssembly":{"accession":"GCA_023119445.1","annotationName":"Annotation submitted by Department of Microbiology & Immunobiology, Harvard Medical School","status":"current"},"releaseDate":"2023-05-04","submitter":"Department of Microbiology & Immunobiology, Harvard Medical School"},"assemblyStats":{"contigL50":1,"contigN50":2773,"gcCount":"1155","gcPercent":41.5,"numberOfComponentSequences":1,"numberOfContigs":1,"numberOfScaffolds":1,"scaffoldL50":1,"scaffoldN50":2773,"totalNumberOfChromosomes":1,"totalSequenceLength":"2773","totalUngappedLength":"2773"},"currentAccession":"GCF_023119445.1","organism":{"organismName":"Solanum chacoense mitovirus 1","taxId":2080464},"pairedAccession":"GCA_023119445.1","sourceDatabase":"SOURCE_DATABASE_REFSEQ","typeMaterial":{"typeDisplayText":"ICTV species exemplar","typeLabel":"TYPE_ICTV"}}
{"accession":"GCF_023119625.1","annotationInfo":{"name":"Annotation submitted by NCBI RefSeq","provider":"NCBI RefSeq","releaseDate":"2023-05-04","stats":{"geneCounts":{"proteinCoding":21,"total":21}}},"assemblyInfo":{"assemblyLevel":"Complete Genome","assemblyName":"ASM2311962v1","assemblyStatus":"suppressed","assemblyType":"haploid","pairedAssembly":{"accession":"GCA_023119625.1","status":"current"},"releaseDate":"2023-05-04"},"assemblyStats":{"contigL50":1,"contigN50":36553,"gcCount":"21681","gcPercent":59.5,"numberOfComponentSequences":1,"numberOfContigs":1,"numberOfScaffolds":1,"scaffoldL50":1,"scaffoldN50":36553,"totalNumberOfChromosomes":1,"totalSequenceLength":"36553","totalUngappedLength":"36553"},"currentAccession":"GCF_023119625.1","organism":{"organismName":"Simian adenovirus 39","taxId":585073},"pairedAccession":"GCA_023119625.1","sourceDatabase":"SOURCE_DATABASE_REFSEQ"}
{"accession":"GCF_023119635.1","annotationInfo":{"name":"Annotation submitted by NCBI RefSeq","provider":"NCBI RefSeq","releaseDate":"2023-05-04","stats":{"geneCounts":{"proteinCoding":20,"total":20}}},"assemblyInfo":{"assemblyLevel":"Complete Genome","assemblyName":"ASM2311963v1","assemblyStatus":"suppressed","assemblyType":"haploid","pairedAssembly":{"accession":"GCA_023119635.1","status":"current"},"releaseDate":"2023-05-04"},"assemblyStats":{"contigL50":1,"contigN50":36494,"gcCount":"21795","gcPercent":59.5,"numberOfComponentSequences":1,"numberOfContigs":1,"numberOfScaffolds":1,"scaffoldL50":1,"scaffoldN50":36494,"totalNumberOfChromosomes":1,"totalSequenceLength":"36494","totalUngappedLength":"36494"},"currentAccession":"GCF_023119635.1","organism":{"organismName":"Simian adenovirus 38","taxId":585072},"pairedAccession":"GCA_023119635.1","sourceDatabase":"SOURCE_DATABASE_REFSEQ"}
{"accession":"GCF_023119645.1","annotationInfo":{"name":"Annotation submitted by NCBI RefSeq","provider":"NCBI RefSeq","releaseDate":"2023-05-04","stats":{"geneCounts":{"proteinCoding":21,"total":21}}},"assemblyInfo":{"assemblyLevel":"Complete Genome","assemblyName":"ASM2311964v1","assemblyStatus":"suppressed","assemblyType":"haploid","pairedAssembly":{"accession":"GCA_023119645.1","status":"current"},"releaseDate":"2023-05-04"},"assemblyStats":{"contigL50":1,"contigN50":36628,"gcCount":"21542","gcPercent":59.0,"numberOfComponentSequences":1,"numberOfContigs":1,"numberOfScaffolds":1,"scaffoldL50":1,"scaffoldN50":36628,"totalNumberOfChromosomes":1,"totalSequenceLength":"36628","totalUngappedLength":"36628"},"currentAccession":"GCF_023119645.1","organism":{"organismName":"Simian adenovirus 26","taxId":585060},"pairedAccession":"GCA_023119645.1","sourceDatabase":"SOURCE_DATABASE_REFSEQ"}
{"accession":"GCF_023119655.1","annotationInfo":{"name":"Annotation submitted by NCBI RefSeq","provider":"NCBI RefSeq","releaseDate":"2023-05-04","stats":{"geneCounts":{"proteinCoding":19,"total":19}}},"assemblyInfo":{"assemblyLevel":"Complete Genome","assemblyName":"ASM2311965v1","assemblyStatus":"suppressed","assemblyType":"haploid","pairedAssembly":{"accession":"GCA_023119655.1","status":"current"},"releaseDate":"2023-05-04"},"assemblyStats":{"contigL50":1,"contigN50":37718,"gcCount":"22738","gcPercent":60.5,"numberOfComponentSequences":1,"numberOfContigs":1,"numberOfScaffolds":1,"scaffoldL50":1,"scaffoldN50":37718,"totalNumberOfChromosomes":1,"totalSequenceLength":"37718","totalUngappedLength":"37718"},"currentAccession":"GCF_023119655.1","organism":{"organismName":"Simian adenovirus 40","taxId":585074},"pairedAccession":"GCA_023119655.1","sourceDatabase":"SOURCE_DATABASE_REFSEQ"}
{"accession":"GCF_023119665.1","annotationInfo":{"name":"Annotation submitted by NCBI RefSeq","provider":"NCBI RefSeq","releaseDate":"2023-05-04","stats":{"geneCounts":{"proteinCoding":19,"total":19}}},"assemblyInfo":{"assemblyLevel":"Complete Genome","assemblyName":"ASM2311966v1","assemblyStatus":"suppressed","assemblyType":"haploid","pairedAssembly":{"accession":"GCA_023119665.1","status":"current"},"releaseDate":"2023-05-04"},"assemblyStats":{"contigL50":1,"contigN50":37828,"gcCount":"22926","gcPercent":60.5,"numberOfComponentSequences":1,"numberOfContigs":1,"numberOfScaffolds":1,"scaffoldL50":1,"scaffoldN50":37828,"totalNumberOfChromosomes":1,"totalSequenceLength":"37828","totalUngappedLength":"37828"},"currentAccession":"GCF_023119665.1","organism":{"organismName":"Simian adenovirus 31","taxId":585065},"pairedAccession":"GCA_023119665.1","sourceDatabase":"SOURCE_DATABASE_REFSEQ"}
{"accession":"GCF_023119675.1","annotationInfo":{"name":"Annotation submitted by NCBI RefSeq","provider":"NCBI RefSeq","releaseDate":"2023-05-04","stats":{"geneCounts":{"proteinCoding":19,"total":19}}},"assemblyInfo":{"assemblyLevel":"Complete Genome","assemblyName":"ASM2311967v1","assemblyStatus":"suppressed","assemblyType":"haploid","pairedAssembly":{"accession":"GCA_023119675.1","status":"current"},"releaseDate":"2023-05-04"},"assemblyStats":{"contigL50":1,"contigN50":37799,"gcCount":"22764","gcPercent":60.0,"numberOfComponentSequences":1,"numberOfContigs":1,"numberOfScaffolds":1,"scaffoldL50":1,"scaffoldN50":37799,"totalNumberOfChromosomes":1,"totalSequenceLength":"37799","totalUngappedLength":"37799"},"currentAccession":"GCF_023119675.1","organism":{"organismName":"Simian adenovirus 34","taxId":585068},"pairedAccession":"GCA_023119675.1","sourceDatabase":"SOURCE_DATABASE_REFSEQ"}
{"accession":"GCF_023119685.1","annotationInfo":{"name":"Annotation submitted by NCBI RefSeq","provider":"NCBI RefSeq","releaseDate":"2023-05-04","stats":{"geneCounts":{"proteinCoding":20,"total":20}}},"assemblyInfo":{"assemblyLevel":"Complete Genome","assemblyName":"ASM2311968v1","assemblyStatus":"suppressed","assemblyType":"haploid","pairedAssembly":{"accession":"GCA_023119685.1","status":"current"},"releaseDate":"2023-05-04"},"assemblyStats":{"contigL50":1,"contigN50":35592,"gcCount":"18626","gcPercent":52.5,"numberOfComponentSequences":1,"numberOfContigs":1,"numberOfScaffolds":1,"scaffoldL50":1,"scaffoldN50":35592,"totalNumberOfChromosomes":1,"totalSequenceLength":"35592","totalUngappedLength":"35592"},"currentAccession":"GCF_023119685.1","organism":{"organismName":"simian adenovirus 27","taxId":585061},"pairedAccession":"GCA_023119685.1","sourceDatabase":"SOURCE_DATABASE_REFSEQ"}
{"accession":"GCF_023119695.1","annotationInfo":{"name":"Annotation submitted by NCBI RefSeq","provider":"NCBI RefSeq","releaseDate":"2023-05-04","stats":{"geneCounts":{"proteinCoding":20,"total":20}}},"assemblyInfo":{"assemblyLevel":"Complete Genome","assemblyName":"ASM2311969v1","assemblyStatus":"suppressed","assemblyType":"haploid","pairedAssembly":{"accession":"GCA_023119695.1","status":"current"},"releaseDate":"2023-05-04"},"assemblyStats":{"contigL50":1,"contigN50":35646,"gcCount":"18779","gcPercent":52.5,"numberOfComponentSequences":1,"numberOfContigs":1,"numberOfScaffolds":1,"scaffoldL50":1,"scaffoldN50":35646,"totalNumberOfChromosomes":1,"totalSequenceLength":"35646","totalUngappedLength":"35646"},"currentAccession":"GCF_023119695.1","organism":{"organismName":"simian adenovirus 29","taxId":585063},"pairedAccession":"GCA_023119695.1","sourceDatabase":"SOURCE_DATABASE_REFSEQ"}
{"accession":"GCF_023119705.1","annotationInfo":{"name":"Annotation submitted by NCBI RefSeq","provider":"NCBI RefSeq","releaseDate":"2023-05-04","stats":{"geneCounts":{"proteinCoding":20,"total":20}}},"assemblyInfo":{"assemblyLevel":"Complete Genome","assemblyName":"ASM2311970v1","assemblyStatus":"suppressed","assemblyType":"haploid","pairedAssembly":{"accession":"GCA_023119705.1","status":"current"},"releaseDate":"2023-05-04"},"assemblyStats":{"contigL50":1,"contigN50":35588,"gcCount":"18720","gcPercent":52.5,"numberOfComponentSequences":1,"numberOfContigs":1,"numberOfScaffolds":1,"scaffoldL50":1,"scaffoldN50":35588,"totalNumberOfChromosomes":1,"totalSequenceLength":"35588","totalUngappedLength":"35588"},"currentAccession":"GCF_023119705.1","organism":{"organismName":"simian adenovirus 32","taxId":585066},"pairedAccession":"GCA_023119705.1","sourceDatabase":"SOURCE_DATABASE_REFSEQ"}
{"accession":"GCF_023119715.1","annotationInfo":{"name":"Annotation submitted by NCBI RefSeq","provider":"NCBI RefSeq","releaseDate":"2023-05-04","stats":{"geneCounts":{"proteinCoding":20,"total":20}}},"assemblyInfo":{"assemblyLevel":"Complete Genome","assemblyName":"ASM2311971v1","assemblyStatus":"suppressed","assemblyType":"haploid","pairedAssembly":{"accession":"GCA_023119715.1","status":"current"},"releaseDate":"2023-05-04"},"assemblyStats":{"contigL50":1,"contigN50":35694,"gcCount":"18779","gcPercent":52.5,"numberOfComponentSequences":1,"numberOfContigs":1,"numberOfScaffolds":1,"scaffoldL50":1,"scaffoldN50":35694,"totalNumberOfChromosomes":1,"totalSequenceLength":"35694","totalUngappedLength":"35694"},"currentAccession":"GCF_023119715.1","organism":{"organismName":"simian adenovirus 33","taxId":585067},"pairedAccession":"GCA_023119715.1","sourceDatabase":"SOURCE_DATABASE_REFSEQ"}
{"accession":"GCF_023120045.1","annotationInfo":{"name":"Annotation submitted by NCBI RefSeq","provider":"NCBI RefSeq","releaseDate":"2023-05-04","stats":{"geneCounts":{"proteinCoding":32,"total":32}}},"assemblyInfo":{"assemblyLevel":"Complete Genome","assemblyMethod":"CodonCode Aligner v. 4.1.1","assemblyName":"ASM2312004v1","assemblyStatus":"suppressed","assemblyType":"haploid","pairedAssembly":{"accession":"GCA_023120045.1","status":"current"},"releaseDate":"2023-05-04","sequencingTech":"Sanger dideoxy sequencing","submitter":"Department of Microbiology, Jiangsu University"},"assemblyStats":{"contigL50":1,"contigN50":34163,"gcCount":"16233","gcPercent":47.5,"numberOfComponentSequences":1,"numberOfContigs":1,"numberOfScaffolds":1,"scaffoldL50":1,"scaffoldN50":34163,"totalNumberOfChromosomes":1,"totalSequenceLength":"34163","totalUngappedLength":"34163"},"currentAccession":"GCF_023120045.1","organism":{"organismName":"Simian adenovirus ch1","taxId":1509400},"pairedAccession":"GCA_023120045.1","sourceDatabase":"SOURCE_DATABASE_REFSEQ"}
{"accession":"GCF_023120185.1","annotationInfo":{"name":"Annotation submitted by NCBI RefSeq","provider":"NCBI RefSeq","releaseDate":"2023-05-04","stats":{"geneCounts":{"proteinCoding":2,"total":2}}},"assemblyInfo":{"assemblyLevel":"Chromosome","assemblyMethod":"Staden gap v. 4.11.2","assemblyName":"ASM2312018v1","assemblyStatus":"suppressed","assemblyType":"haploid","atypical":{"isAtypical":true,"warnings":["partial"]},"genomeNotes":["partial"],"pairedAssembly":{"accession":"GCA_023120185.1","status":"current"},"releaseDate":"2023-05-04","sequencingTech":"Sanger dideoxy sequencing","submitter":"Institute for Veterinary Medical Research, Centre for Agricultural Research, Hungarian Academy of Sciences"},"assemblyStats":{"contigL50":1,"contigN50":2154,"gcCount":"1258","gcPercent":58.5,"numberOfComponentSequences":1,"numberOfContigs":1,"numberOfScaffolds":1,"scaffoldL50":1,"scaffoldN50":2154,"totalNumberOfChromosomes":1,"totalSequenceLength":"2154","totalUngappedLength":"2154"},"currentAccession":"GCF_023120185.1","organism":{"organismName":"simian adenovirus 15","taxId":1715780},"pairedAccession":"GCA_023120185.1","sourceDatabase":"SOURCE_DATABASE_REFSEQ"}
{"accession":"GCF_023120195.1","annotationInfo":{"name":"Annotation submitted by NCBI RefSeq","provider":"NCBI RefSeq","releaseDate":"2023-05-04","stats":{"geneCounts":{"proteinCoding":2,"total":2}}},"assemblyInfo":{"assemblyLevel":"Chromosome","assemblyMethod":"Staden gap v. 4.11.2","assemblyName":"ASM2312019v1","assemblyStatus":"suppressed","assemblyType":"haploid","atypical":{"isAtypical":true,"warnings":["partial"]},"genomeNotes":["partial"],"pairedAssembly":{"accession":"GCA_023120195.1","status":"current"},"releaseDate":"2023-05-04","sequencingTech":"Sanger dideoxy sequencing","submitter":"Institute for Veterinary Medical Research, Centre for Agricultural Research, Hungarian Academy of Sciences"},"assemblyStats":{"contigL50":1,"contigN50":2157,"gcCount":"1293","gcPercent":60.0,"numberOfComponentSequences":1,"numberOfContigs":1,"numberOfScaffolds":1,"scaffoldL50":1,"scaffoldN50":2157,"totalNumberOfChromosomes":1,"totalSequenceLength":"2157","totalUngappedLength":"2157"},"currentAccession":"GCF_023120195.1","organism":{"organismName":"Simian adenovirus 10","taxId":38428},"pairedAccession":"GCA_023120195.1","sourceDatabase":"SOURCE_DATABASE_REFSEQ"}
{"accession":"GCF_023120205.1","annotationInfo":{"name":"Annotation submitted by NCBI RefSeq","provider":"NCBI RefSeq","releaseDate":"2023-05-04","stats":{"geneCounts":{"proteinCoding":2,"total":2}}},"assemblyInfo":{"assemblyLevel":"Chromosome","assemblyMethod":"Staden gap v. 4.11.2","assemblyName":"ASM2312020v1","assemblyStatus":"suppressed","assemblyType":"haploid","atypical":{"isAtypical":true,"warnings":["partial"]},"genomeNotes":["partial"],"pairedAssembly":{"accession":"GCA_023120205.1","status":"current"},"releaseDate":"2023-05-04","sequencingTech":"Sanger dideoxy sequencing","submitter":"Institute for Veterinary Medical Research, Centre for Agricultural Research, Hungarian Academy of Sciences"},"assemblyStats":{"contigL50":1,"contigN50":2163,"gcCount":"1456","gcPercent":67.5,"numberOfComponentSequences":1,"numberOfContigs":1,"numberOfScaffolds":1,"scaffoldL50":1,"scaffoldN50":2163,"totalNumberOfChromosomes":1,"totalSequenceLength":"2163","totalUngappedLength":"2163"},"currentAccession":"GCF_023120205.1","organism":{"organismName":"Simian adenovirus 5","taxId":1715781},"pairedAccession":"GCA_023120205.1","sourceDatabase":"SOURCE_DATABASE_REFSEQ"}
{"accession":"GCF_023120215.1","annotationInfo":{"name":"Annotation submitted by NCBI RefSeq","provider":"NCBI RefSeq","releaseDate":"2023-05-04","stats":{"geneCounts":{"proteinCoding":2,"total":2}}},"assemblyInfo":{"assemblyLevel":"Chromosome","assemblyMethod":"Staden gap v. 4.11.2","assemblyName":"ASM2312021v1","assemblyStatus":"suppressed","assemblyType":"haploid","atypical":{"isAtypical":true,"warnings":["partial"]},"genomeNotes":["partial"],"pairedAssembly":{"accession":"GCA_023120215.1","status":"current"},"releaseDate":"2023-05-04","sequencingTech":"Sanger dideoxy sequencing","submitter":"Institute for Veterinary Medical Research, Centre for Agricultural Research, Hungarian Academy of Sciences"},"assemblyStats":{"contigL50":1,"contigN50":2157,"gcCount":"1287","gcPercent":59.5,"numberOfComponentSequences":1,"numberOfContigs":1,"numberOfScaffolds":1,"scaffoldL50":1,"scaffoldN50":2157,"totalNumberOfChromosomes":1,"totalSequenceLength":"2157","totalUngappedLength":"2157"},"currentAccession":"GCF_023120215.1","organism":{"organismName":"Simian adenovirus 4","taxId":38422},"pairedAccession":"GCA_023120215.1","sourceDatabase":"SOURCE_DATABASE_REFSEQ"}
{"accession":"GCF_023120225.1","annotationInfo":{"name":"Annotation submitted by NCBI RefSeq","provider":"NCBI RefSeq","releaseDate":"2023-05-04","stats":{"geneCounts":{"proteinCoding":2,"total":2}}},"assemblyInfo":{"assemblyLevel":"Chromosome","assemblyMethod":"Staden gap v. 4.11.2","assemblyName":"ASM2312022v1","assemblyStatus":"suppressed","assemblyType":"haploid","atypical":{"isAtypical":true,"warnings":["partial"]},"genomeNotes":["partial"],"pairedAssembly":{"accession":"GCA_023120225.1","status":"current"},"releaseDate":"2023-05-04","sequencingTech":"Sanger dideoxy sequencing","submitter":"Institute for Veterinary Medical Research, Centre for Agricultural Research, Hungarian Academy of Sciences"},"assemblyStats":{"contigL50":1,"contigN50":2157,"gcCount":"1284","gcPercent":59.5,"numberOfComponentSequences":1,"numberOfContigs":1,"numberOfScaffolds":1,"scaffoldL50":1,"scaffoldN50":2157,"totalNumberOfChromosomes":1,"totalSequenceLength":"2157","totalUngappedLength":"2157"},"currentAccession":"GCF_023120225.1","organism":{"organismName":"Simian adenovirus 9","taxId":38426},"pairedAccession":"GCA_023120225.1","sourceDatabase":"SOURCE_DATABASE_REFSEQ"}
{"accession":"GCF_023120235.1","annotationInfo":{"name":"Annotation submitted by NCBI RefSeq","provider":"NCBI RefSeq","releaseDate":"2023-05-04","stats":{"geneCounts":{"proteinCoding":2,"total":2}}},"assemblyInfo":{"assemblyLevel":"Chromosome","assemblyMethod":"Staden gap v. 4.11.2","assemblyName":"ASM2312023v1","assemblyStatus":"suppressed","assemblyType":"haploid","atypical":{"isAtypical":true,"warnings":["partial"]},"genomeNotes":["partial"],"pairedAssembly":{"accession":"GCA_023120235.1","status":"current"},"releaseDate":"2023-05-04","sequencingTech":"Sanger dideoxy sequencing","submitter":"Institute for Veterinary Medical Research, Centre for Agricultural Research, Hungarian Academy of Sciences"},"assemblyStats":{"contigL50":1,"contigN50":2154,"gcCount":"1259","gcPercent":58.5,"numberOfComponentSequences":1,"numberOfContigs":1,"numberOfScaffolds":1,"scaffoldL50":1,"scaffoldN50":2154,"totalNumberOfChromosomes":1,"totalSequenceLength":"2154","totalUngappedLength":"2154"},"currentAccession":"GCF_023120235.1","organism":{"organismName":"simian adenovirus 12","taxId":1715782},"pairedAccession":"GCA_023120235.1","sourceDatabase":"SOURCE_DATABASE_REFSEQ"}
{"accession":"GCF_023120245.1","annotationInfo":{"name":"Annotation submitted by NCBI RefSeq","provider":"NCBI RefSeq","releaseDate":"2023-05-04","stats":{"geneCounts":{"proteinCoding":2,"total":2}}},"assemblyInfo":{"assemblyLevel":"Chromosome","assemblyMethod":"Staden gap v. 4.11.2","assemblyName":"ASM2312024v1","assemblyStatus":"suppressed","assemblyType":"haploid","atypical":{"isAtypical":true,"warnings":["partial"]},"genomeNotes":["partial"],"pairedAssembly":{"accession":"GCA_023120245.1","status":"current"},"releaseDate":"2023-05-04","sequencingTech":"Sanger dideoxy sequencing","submitter":"Institute for Veterinary Medical Research, Centre for Agricultural Research, Hungarian Academy of Sciences"},"assemblyStats":{"contigL50":1,"contigN50":2157,"gcCount":"1290","gcPercent":60.0,"numberOfComponentSequences":1,"numberOfContigs":1,"numberOfScaffolds":1,"scaffoldL50":1,"scaffoldN50":2157,"totalNumberOfChromosomes":1,"totalSequenceLength":"2157","totalUngappedLength":"2157"},"currentAccession":"GCF_023120245.1","organism":{"organismName":"Simian adenovirus 14","taxId":38434},"pairedAccession":"GCA_023120245.1","sourceDatabase":"SOURCE_DATABASE_REFSEQ"}
{"accession":"GCF_023131475.1","annotationInfo":{"name":"Annotation submitted by NCBI RefSeq","provider":"NCBI RefSeq","releaseDate":"2023-05-04","stats":{"geneCounts":{"proteinCoding":25,"total":25}}},"assemblyInfo":{"assemblyLevel":"Complete Genome","assemblyMethod":"Megahit v. v1.1.3; SPAdes v. 3.13.0","assemblyName":"ASM2313147v1","assemblyStatus":"current","assemblyType":"haploid","pairedAssembly":{"accession":"GCA_023131475.1","annotationName":"Annotation submitted by Departamento de Biologia Celular, Instituto de Biologia","status":"current"},"releaseDate":"2023-05-04","sequencingTech":"Illumina","submitter":"Departamento de Biologia Celular, Instituto de Biologia"},"assemblyStats":{"contigL50":1,"contigN50":35595,"gcCount":"18716","gcPercent":52.5,"numberOfComponentSequences":1,"numberOfContigs":1,"numberOfScaffolds":1,"scaffoldL50":1,"scaffoldN50":35595,"totalNumberOfChromosomes":1,"totalSequenceLength":"35595","totalUngappedLength":"35595"},"currentAccession":"GCF_023131475.1","organism":{"organismName":"Southern Psittacara leucophthalmus aviadenovirus","taxId":2604330},"pairedAccession":"GCA_023131475.1","sourceDatabase":"SOURCE_DATABASE_REFSEQ","typeMaterial":{"typeDisplayText":"ICTV species exemplar","typeLabel":"TYPE_ICTV"}}
{"accession":"GCF_023147495.1","annotationInfo":{"name":"Annotation submitted by NCBI RefSeq","provider":"NCBI RefSeq","releaseDate":"2023-05-04","stats":{"geneCounts":{"proteinCoding":4,"total":4}}},"assemblyInfo":{"assemblyLevel":"Complete Genome","assemblyName":"ASM2314749v1","assemblyStatus":"current","assemblyType":"haploid","pairedAssembly":{"accession":"GCA_023147495.1","status":"current"},"releaseDate":"2023-05-04","submitter":"School of Medicine, Jiangsu University"},"assemblyStats":{"contigL50":1,"contigN50":11542,"gcCount":"5398","gcPercent":47.0,"numberOfComponentSequences":1,"numberOfContigs":1,"numberOfScaffolds":1,"scaffoldL50":1,"scaffoldN50":11542,"totalNumberOfChromosomes":1,"totalSequenceLength":"11542","totalUngappedLength":"11542"},"currentAccession":"GCF_023147495.1","organism":{"organismName":"Solanum melongena rhabdo-like virus","taxId":2740120},"pairedAccession":"GCA_023147495.1","sourceDatabase":"SOURCE_DATABASE_REFSEQ","typeMaterial":{"typeDisplayText":"ICTV species exemplar","typeLabel":"TYPE_ICTV"}}
{"accession":"GCF_023147725.1","annotationInfo":{"name":"Annotation submitted by NCBI RefSeq","provider":"NCBI RefSeq","releaseDate":"2023-05-04","stats":{"geneCounts":{"proteinCoding":151,"total":151}}},"assemblyInfo":{"assemblyLevel":"Complete Genome","assemblyMethod":"Geneious v. v. 9","assemblyName":"ASM2314772v1","assemblyStatus":"current","assemblyType":"haploid","pairedAssembly":{"accession":"GCA_023147725.1","status":"current"},"releaseDate":"2023-05-04","sequencingTech":"454","submitter":"Department of Biochemistry and Molecular Biology, Federal University of Santa Maria"},"assemblyStats":{"contigL50":1,"contigN50":137373,"gcCount":"58800","gcPercent":43.0,"numberOfComponentSequences":1,"numberOfContigs":1,"numberOfScaffolds":1,"scaffoldL50":1,"scaffoldN50":137373,"totalNumberOfChromosomes":1,"totalSequenceLength":"137373","totalUngappedLength":"137373"},"currentAccession":"GCF_023147725.1","organism":{"organismName":"Spodoptera eridania nucleopolyhedrovirus","taxId":2315721},"pairedAccession":"GCA_023147725.1","sourceDatabase":"SOURCE_DATABASE_REFSEQ","typeMaterial":{"typeDisplayText":"ICTV species exemplar","typeLabel":"TYPE_ICTV"}}
{"accession":"GCF_023148965.1","annotationInfo":{"name":"Annotation submitted by NCBI RefSeq","provider":"NCBI RefSeq","releaseDate":"2023-05-04","stats":{"geneCounts":{"proteinCoding":5,"total":5}}},"assemblyInfo":{"assemblyLevel":"Complete Genome","assemblyMethod":"CLC Genomics Workbench v. 20.0.1","assemblyName":"ASM2314896v1","assemblyStatus":"current","assemblyType":"haploid","pairedAssembly":{"accession":"GCA_023148965.1","annotationName":"Annotation submitted by Entomology and Plant Pathology, North Carolina State University","status":"current"},"releaseDate":"2023-05-04","sequencingTech":"Illumina","submitter":"Entomology and Plant Pathology, North Carolina State University"},"assemblyStats":{"contigL50":1,"contigN50":10128,"gcCount":"4225","gcPercent":41.5,"numberOfComponentSequences":1,"numberOfContigs":1,"numberOfScaffolds":1,"scaffoldL50":1,"scaffoldN50":10128,"totalNumberOfChromosomes":1,"totalSequenceLength":"10128","totalUngappedLength":"10128"},"currentAccession":"GCF_023148965.1","organism":{"organismName":"Solenopsis invicta virus 15","taxId":2810811},"pairedAccession":"GCA_023148965.1","sourceDatabase":"SOURCE_DATABASE_REFSEQ","typeMaterial":{"typeDisplayText":"ICTV species exemplar","typeLabel":"TYPE_ICTV"}}
{"accession":"GCF_023155245.1","annotationInfo":{"name":"Annotation submitted by NCBI RefSeq","provider":"NCBI RefSeq","releaseDate":"2023-05-04","stats":{"geneCounts":{"proteinCoding":4,"total":4}}},"assemblyInfo":{"assemblyLevel":"Complete Genome","assemblyMethod":"CLC v. 7; Geneious v. 8","assemblyName":"ASM2315524v1","assemblyStatus":"current","assemblyType":"haploid","pairedAssembly":{"accession":"GCA_023155245.1","status":"current"},"releaseDate":"2023-05-04","sequencingTech":"Illumina; Sanger dideoxy sequencing","submitter":"Pathologie Vegetale, INRA, UR407"},"assemblyStats":{"contigL50":1,"contigN50":4225,"gcCount":"2074","gcPercent":49.0,"numberOfComponentSequences":1,"numberOfContigs":1,"numberOfScaffolds":1,"scaffoldL50":1,"scaffoldN50":4225,"totalNumberOfChromosomes":1,"totalSequenceLength":"4225","totalUngappedLength":"4225"},"currentAccession":"GCF_023155245.1","organism":{"organismName":"Snake melon asteroid mosaic virus","taxId":870588},"pairedAccession":"GCA_023155245.1","sourceDatabase":"SOURCE_DATABASE_REFSEQ","typeMaterial":{"typeDisplayText":"ICTV species exemplar","typeLabel":"TYPE_ICTV"}}
{"accession":"GCF_023155495.1","annotationInfo":{"name":"Annotation submitted by NCBI RefSeq","provider":"NCBI RefSeq","releaseDate":"2023-05-04","stats":{"geneCounts":{"proteinCoding":6,"total":6}}},"assemblyInfo":{"assemblyLevel":"Complete Genome","assemblyMethod":"Trinity v. 2014","assemblyName":"ASM2315549v1","assemblyStatus":"current","assemblyType":"haploid","pairedAssembly":{"accession":"GCA_023155495.1","status":"current"},"releaseDate":"2023-05-04","sequencingTech":"Illumina","submitter":"Crop Sciences, University of Illinois, Urbana-Champaign"},"assemblyStats":{"contigL50":1,"contigN50":8681,"gcCount":"3816","gcPercent":44.0,"numberOfComponentSequences":1,"numberOfContigs":1,"numberOfScaffolds":1,"scaffoldL50":1,"scaffoldN50":8681,"totalNumberOfChromosomes":1,"totalSequenceLength":"8681","totalUngappedLength":"8681"},"currentAccession":"GCF_023155495.1","organism":{"organismName":"Soybean carlavirus 1","taxId":2796532},"pairedAccession":"GCA_023155495.1","sourceDatabase":"SOURCE_DATABASE_REFSEQ","typeMaterial":{"typeDisplayText":"ICTV species exemplar","typeLabel":"TYPE_ICTV"}}
{"accession":"GCF_023157055.1","annotationInfo":{"name":"Annotation submitted by NCBI RefSeq","provider":"NCBI RefSeq","releaseDate":"2023-05-06","stats":{"geneCounts":{"proteinCoding":6,"total":6}}},"assemblyInfo":{"assemblyLevel":"Complete Genome","assemblyMethod":"Mira","assemblyName":"ASM2315705v1","assemblyStatus":"current","assemblyType":"haploid","pairedAssembly":{"accession":"GCA_023157055.1","status":"current"},"releaseDate":"2023-05-06","sequencingTech":"Illumina","submitter":"Department of Pathology, University of Texas Medical Branch - UTMB"},"assemblyStats":{"contigL50":3,"contigN50":2000,"gcCount":"3560","gcPercent":33.0,"numberOfComponentSequences":6,"numberOfContigs":6,"numberOfScaffolds":6,"scaffoldL50":3,"scaffoldN50":2000,"totalNumberOfChromosomes":6,"totalSequenceLength":"10833","totalUngappedLength":"10833"},"currentAccession":"GCF_023157055.1","organism":{"organismName":"Sinu virus","taxId":1927799},"pairedAccession":"GCA_023157055.1","sourceDatabase":"SOURCE_DATABASE_REFSEQ","typeMaterial":{"typeDisplayText":"ICTV species exemplar","typeLabel":"TYPE_ICTV"}}
{"accession":"GCF_029884235.1","annotationInfo":{"name":"Annotation submitted by NCBI RefSeq","provider":"NCBI RefSeq","releaseDate":"2023-05-04","stats":{"geneCounts":{"proteinCoding":2,"total":2}}},"assemblyInfo":{"assemblyLevel":"Complete Genome","assemblyName":"ASM2988423v1","assemblyStatus":"current","assemblyType":"haploid","pairedAssembly":{"accession":"GCA_029884235.1","status":"current"},"releaseDate":"2023-05-04","sequencingTech":"Sanger dideoxy sequencing","submitter":"Imported Fire Ant and Household Insects, USDA-ARS"},"assemblyStats":{"contigL50":1,"contigN50":9816,"gcCount":"3956","gcPercent":40.5,"numberOfComponentSequences":1,"numberOfContigs":1,"numberOfScaffolds":1,"scaffoldL50":1,"scaffoldN50":9816,"totalNumberOfChromosomes":1,"totalSequenceLength":"9816","totalUngappedLength":"9816"},"currentAccession":"GCF_029884235.1","organism":{"organismName":"Solenopsis invicta virus 6","taxId":2547312},"pairedAccession":"GCA_029884235.1","sourceDatabase":"SOURCE_DATABASE_REFSEQ","typeMaterial":{"typeDisplayText":"ICTV species exemplar","typeLabel":"TYPE_ICTV"}}
{"accession":"GCF_029885145.1","annotationInfo":{"name":"Annotation submitted by NCBI RefSeq","provider":"NCBI RefSeq","releaseDate":"2023-05-04","stats":{"geneCounts":{"proteinCoding":1,"total":1}}},"assemblyInfo":{"assemblyLevel":"Complete Genome","assemblyMethod":"CLC v. 11","assemblyName":"ASM2988514v1","assemblyStatus":"current","assemblyType":"haploid","pairedAssembly":{"accession":"GCA_029885145.1","status":"current"},"releaseDate":"2023-05-04","sequencingTech":"Illumina","submitter":"Plant Pathology, University of Florida"},"assemblyStats":{"contigL50":1,"contigN50":6138,"gcCount":"3752","gcPercent":61.0,"numberOfComponentSequences":1,"numberOfContigs":1,"numberOfScaffolds":1,"scaffoldL50":1,"scaffoldN50":6138,"totalNumberOfChromosomes":1,"totalSequenceLength":"6138","totalUngappedLength":"6138"},"currentAccession":"GCF_029885145.1","organism":{"organismName":"Sorghum almum marafivirus","taxId":2713208},"pairedAccession":"GCA_029885145.1","sourceDatabase":"SOURCE_DATABASE_REFSEQ","typeMaterial":{"typeDisplayText":"ICTV species exemplar","typeLabel":"TYPE_ICTV"}}
{"accession":"GCF_029885635.1","annotationInfo":{"name":"Annotation submitted by NCBI RefSeq","provider":"NCBI RefSeq","releaseDate":"2023-05-04","stats":{"geneCounts":{"proteinCoding":2,"total":2}}},"assemblyInfo":{"assemblyLevel":"Complete Genome","assemblyName":"ASM2988563v1","assemblyStatus":"current","assemblyType":"haploid","pairedAssembly":{"accession":"GCA_029885635.1","status":"current"},"releaseDate":"2023-05-04","sequencingTech":"Sanger dideoxy sequencing","submitter":"The Biodesign Center of Fundamental and Applied Microbiomics, Arizona State University"},"assemblyStats":{"contigL50":1,"contigN50":2181,"gcCount":"1119","gcPercent":51.5,"numberOfComponentSequences":1,"numberOfContigs":1,"numberOfScaffolds":1,"scaffoldL50":1,"scaffoldN50":2181,"totalNumberOfChromosomes":1,"totalSequenceLength":"2181","totalUngappedLength":"2181"},"currentAccession":"GCF_029885635.1","organism":{"organismName":"Sonfela circovirus 1","taxId":2771380},"pairedAccession":"GCA_029885635.1","sourceDatabase":"SOURCE_DATABASE_REFSEQ","typeMaterial":{"typeDisplayText":"ICTV species exemplar","typeLabel":"TYPE_ICTV"}}
{"accession":"GCF_029885645.1","annotationInfo":{"name":"Annotation submitted by NCBI RefSeq","provider":"NCBI RefSeq","releaseDate":"2023-05-04","stats":{"geneCounts":{"proteinCoding":2,"total":2}}},"assemblyInfo":{"assemblyLevel":"Complete Genome","assemblyName":"ASM2988564v1","assemblyStatus":"current","assemblyType":"haploid","pairedAssembly":{"accession":"GCA_029885645.1","status":"current"},"releaseDate":"2023-05-04","sequencingTech":"Sanger dideoxy sequencing","submitter":"The Biodesign Center of Fundamental and Applied Microbiomics, Arizona State University"},"assemblyStats":{"contigL50":1,"contigN50":2151,"gcCount":"1132","gcPercent":52.5,"numberOfComponentSequences":1,"numberOfContigs":1,"numberOfScaffolds":1,"scaffoldL50":1,"scaffoldN50":2151,"totalNumberOfChromosomes":1,"totalSequenceLength":"2151","totalUngappedLength":"2151"},"currentAccession":"GCF_029885645.1","organism":{"organismName":"Sonfela circovirus 2","taxId":2771381},"pairedAccession":"GCA_029885645.1","sourceDatabase":"SOURCE_DATABASE_REFSEQ","typeMaterial":{"typeDisplayText":"ICTV species exemplar","typeLabel":"TYPE_ICTV"}}
{"accession":"GCF_029885765.1","annotationInfo":{"name":"Annotation submitted by NCBI RefSeq","provider":"NCBI RefSeq","releaseDate":"2023-05-04","stats":{"geneCounts":{"proteinCoding":5,"total":5}}},"assemblyInfo":{"assemblyLevel":"Complete Genome","assemblyMethod":"CLC Genomics v. 20","assemblyName":"ASM2988576v1","assemblyStatus":"current","assemblyType":"haploid","pairedAssembly":{"accession":"GCA_029885765.1","annotationName":"Annotation submitted by Veterinary and Biomedical Sciences; Animal Disease Research and Diagnostic Laboratory, South Dakota State University","status":"current"},"releaseDate":"2023-05-04","sequencingTech":"Illumina","submitter":"Veterinary and Biomedical Sciences; Animal Disease Research and Diagnostic Laboratory, South Dakota State University"},"assemblyStats":{"contigL50":1,"contigN50":11221,"gcCount":"4067","gcPercent":36.0,"numberOfComponentSequences":1,"numberOfContigs":1,"numberOfScaffolds":1,"scaffoldL50":1,"scaffoldN50":11221,"totalNumberOfChromosomes":1,"totalSequenceLength":"11221","totalUngappedLength":"11221"},"currentAccession":"GCF_029885765.1","organism":{"organismName":"Sodak rhabdovirus 1","taxId":2793799},"pairedAccession":"GCA_029885765.1","sourceDatabase":"SOURCE_DATABASE_REFSEQ","typeMaterial":{"typeDisplayText":"ICTV species exemplar","typeLabel":"TYPE_ICTV"}}
{"accession":"GCF_029888075.1","annotationInfo":{"name":"Annotation submitted by NCBI RefSeq","provider":"NCBI RefSeq","releaseDate":"2023-05-06","stats":{"geneCounts":{"proteinCoding":3,"total":3}}},"assemblyInfo":{"assemblyLevel":"Complete Genome","assemblyMethod":"SnapGene v. 2.3.2","assemblyName":"ASM2988807v1","assemblyStatus":"current","assemblyType":"haploid","pairedAssembly":{"accession":"GCA_029888075.1","status":"current"},"releaseDate":"2023-05-06","sequencingTech":"454","submitter":"School of Life Science and Engineering, Foshan University"},"assemblyStats":{"contigL50":1,"contigN50":12001,"gcCount":"8924","gcPercent":49.0,"numberOfComponentSequences":3,"numberOfContigs":3,"numberOfScaffolds":3,"scaffoldL50":1,"scaffoldN50":12001,"totalNumberOfChromosomes":3,"totalSequenceLength":"18217","totalUngappedLength":"18217"},"currentAccession":"GCF_029888075.1","organism":{"organismName":"Songling virus","taxId":2795181},"pairedAccession":"GCA_029888075.1","sourceDatabase":"SOURCE_DATABASE_REFSEQ","typeMaterial":{"typeDisplayText":"ICTV species exemplar","typeLabel":"TYPE_ICTV"}}
{"accession":"GCF_029888145.1","annotationInfo":{"name":"Annotation submitted by NCBI RefSeq","provider":"NCBI RefSeq","releaseDate":"2023-05-06","stats":{"geneCounts":{"proteinCoding":3,"total":3}}},"assemblyInfo":{"assemblyLevel":"Complete Genome","assemblyMethod":"CLC Genomics Workbench v. 20.0.1","assemblyName":"ASM2988814v1","assemblyStatus":"current","assemblyType":"haploid","pairedAssembly":{"accession":"GCA_029888145.1","annotationName":"Annotation submitted by Entomology and Plant Ptahology, North Carolina State University","status":"current"},"releaseDate":"2023-05-06","sequencingTech":"Illumina","submitter":"Entomology and Plant Ptahology, North Carolina State University"},"assemblyStats":{"contigL50":1,"contigN50":8892,"gcCount":"4012","gcPercent":29.5,"numberOfComponentSequences":3,"numberOfContigs":3,"numberOfScaffolds":3,"scaffoldL50":1,"scaffoldN50":8892,"totalNumberOfChromosomes":3,"totalSequenceLength":"13598","totalUngappedLength":"13598"},"currentAccession":"GCF_029888145.1","organism":{"organismName":"Solenopsis invicta virus 14","taxId":2810810},"pairedAccession":"GCA_029888145.1","sourceDatabase":"SOURCE_DATABASE_REFSEQ","typeMaterial":{"typeDisplayText":"ICTV species exemplar","typeLabel":"TYPE_ICTV"}}
{"accession":"GCF_029888505.1","annotationInfo":{"name":"Annotation submitted by NCBI RefSeq","provider":"NCBI RefSeq","releaseDate":"2023-05-06","stats":{"geneCounts":{"proteinCoding":5,"total":5}}},"assemblyInfo":{"assemblyLevel":"Complete Genome","assemblyMethod":"SPades v. 3.9.0; Trinity v. 2.9.1","assemblyName":"ASM2988850v1","assemblyStatus":"current","assemblyType":"haploid","pairedAssembly":{"accession":"GCA_029888505.1","annotationName":"Annotation submitted by Applied Molecular Biology Laboratory, Instituto Biologico","status":"current"},"releaseDate":"2023-05-06","sequencingTech":"Illumina; Sanger dideoxy sequencing","submitter":"Applied Molecular Biology Laboratory, Instituto Biologico"},"assemblyStats":{"contigL50":1,"contigN50":8658,"gcCount":"5178","gcPercent":42.0,"numberOfComponentSequences":2,"numberOfContigs":2,"numberOfScaffolds":2,"scaffoldL50":1,"scaffoldN50":8658,"totalNumberOfChromosomes":2,"totalSequenceLength":"12280","totalUngappedLength":"12280"},"currentAccession":"GCF_029888505.1","organism":{"organismName":"Solanum violifolium ringspot virus","taxId":3071295},"pairedAccession":"GCA_029888505.1","sourceDatabase":"SOURCE_DATABASE_REFSEQ","typeMaterial":{"typeDisplayText":"ICTV species exemplar","typeLabel":"TYPE_ICTV"}}
{"accession":"GCA_018548465.1","annotationInfo":{"name":"Annotation submitted by Gut Phageomics, APC Microbiome Ireland","provider":"Gut Phageomics, APC Microbiome Ireland","releaseDate":"2021-02-09","stats":{"geneCounts":{"proteinCoding":4,"total":4}}},"assemblyInfo":{"assemblyLevel":"Complete Genome","assemblyMethod":"metaSPAdes v. v3.11.1","assemblyName":"ASM1854846v1","assemblyStatus":"current","assemblyType":"haploid","pairedAssembly":{"accession":"GCF_018548465.1","annotationName":"Annotation submitted by NCBI RefSeq","status":"current"},"releaseDate":"2021-02-09","sequencingTech":"Illumina","submitter":"Gut Phageomics, APC Microbiome Ireland"},"assemblyStats":{"contigL50":1,"contigN50":4575,"gcCount":"2268","gcPercent":49.5,"numberOfComponentSequences":1,"numberOfContigs":1,"numberOfScaffolds":1,"scaffoldL50":1,"scaffoldN50":4575,"totalNumberOfChromosomes":1,"totalSequenceLength":"4575","totalUngappedLength":"4575"},"currentAccession":"GCA_018548465.1","organism":{"organismName":"ssRNA phage Gephyllon.2_8","taxId":2786147},"pairedAccession":"GCF_018548465.1","sourceDatabase":"SOURCE_DATABASE_GENBANK","typeMaterial":{"typeDisplayText":"ICTV species exemplar","typeLabel":"TYPE_ICTV"}}
{"accession":"GCA_018548475.1","annotationInfo":{"name":"Annotation submitted by Gut Phageomics, APC Microbiome Ireland","provider":"Gut Phageomics, APC Microbiome Ireland","releaseDate":"2021-02-09","stats":{"geneCounts":{"proteinCoding":3,"total":3}}},"assemblyInfo":{"assemblyLevel":"Complete Genome","assemblyMethod":"metaSPAdes v. v3.11.1","assemblyName":"ASM1854847v1","assemblyStatus":"current","assemblyType":"haploid","pairedAssembly":{"accession":"GCF_018548475.1","annotationName":"Annotation submitted by NCBI RefSeq","status":"current"},"releaseDate":"2021-02-09","sequencingTech":"Illumina","submitter":"Gut Phageomics, APC Microbiome Ireland"},"assemblyStats":{"contigL50":1,"contigN50":3882,"gcCount":"2001","gcPercent":51.5,"numberOfComponentSequences":1,"numberOfContigs":1,"numberOfScaffolds":1,"scaffoldL50":1,"scaffoldN50":3882,"totalNumberOfChromosomes":1,"totalSequenceLength":"3882","totalUngappedLength":"3882"},"currentAccession":"GCA_018548475.1","organism":{"organismName":"ssRNA phage Gephyllon.3_8","taxId":2786165},"pairedAccession":"GCF_018548475.1","sourceDatabase":"SOURCE_DATABASE_GENBANK","typeMaterial":{"typeDisplayText":"ICTV species exemplar","typeLabel":"TYPE_ICTV"}}
{"accession":"GCA_018548495.1","annotationInfo":{"name":"Annotation submitted by Gut Phageomics, APC Microbiome Ireland","provider":"Gut Phageomics, APC Microbiome Ireland","releaseDate":"2021-02-09","stats":{"geneCounts":{"proteinCoding":5,"total":5}}},"assemblyInfo":{"assemblyLevel":"Complete Genome","assemblyMethod":"metaSPAdes v. v3.11.1","assemblyName":"ASM1854849v1","assemblyStatus":"current","assemblyType":"haploid","pairedAssembly":{"accession":"GCF_018548495.1","annotationName":"Annotation submitted by NCBI RefSeq","status":"current"},"releaseDate":"2021-02-09","sequencingTech":"Illumina","submitter":"Gut Phageomics, APC Microbiome Ireland"},"assemblyStats":{"contigL50":1,"contigN50":4373,"gcCount":"2271","gcPercent":52.0,"numberOfComponentSequences":1,"numberOfContigs":1,"numberOfScaffolds":1,"scaffoldL50":1,"scaffoldN50":4373,"totalNumberOfChromosomes":1,"totalSequenceLength":"4373","totalUngappedLength":"4373"},"currentAccession":"GCA_018548495.1","organism":{"organismName":"ssRNA phage Esthiorhiza.2_1","taxId":2786025},"pairedAccession":"GCF_018548495.1","sourceDatabase":"SOURCE_DATABASE_GENBANK","typeMaterial":{"typeDisplayText":"ICTV species exemplar","typeLabel":"TYPE_ICTV"}}
{"accession":"GCA_018548505.1","annotationInfo":{"name":"Annotation submitted by Gut Phageomics, APC Microbiome Ireland","provider":"Gut Phageomics, APC Microbiome Ireland","releaseDate":"2021-02-09","stats":{"geneCounts":{"proteinCoding":3,"total":3}}},"assemblyInfo":{"assemblyLevel":"Complete Genome","assemblyMethod":"metaSPAdes v. v3.11.1","assemblyName":"ASM1854850v1","assemblyStatus":"current","assemblyType":"haploid","pairedAssembly":{"accession":"GCF_018548505.1","annotationName":"Annotation submitted by NCBI RefSeq","status":"current"},"releaseDate":"2021-02-09","sequencingTech":"Illumina","submitter":"Gut Phageomics, APC Microbiome Ireland"},"assemblyStats":{"contigL50":1,"contigN50":4254,"gcCount":"2427","gcPercent":57.0,"numberOfComponentSequences":1,"numberOfContigs":1,"numberOfScaffolds":1,"scaffoldL50":1,"scaffoldN50":4254,"totalNumberOfChromosomes":1,"totalSequenceLength":"4254","totalUngappedLength":"4254"},"currentAccession":"GCA_018548505.1","organism":{"organismName":"ssRNA phage Gerhypos.4_8","taxId":2786374},"pairedAccession":"GCF_018548505.1","sourceDatabase":"SOURCE_DATABASE_GENBANK","typeMaterial":{"typeDisplayText":"ICTV species exemplar","typeLabel":"TYPE_ICTV"}}
{"accession":"GCA_018550565.1","annotationInfo":{"name":"Annotation submitted by Gut Phageomics, APC Microbiome Ireland","provider":"Gut Phageomics, APC Microbiome Ireland","releaseDate":"2021-02-09","stats":{"geneCounts":{"proteinCoding":4,"total":4}}},"assemblyInfo":{"assemblyLevel":"Complete Genome","assemblyMethod":"metaSPAdes v. v3.11.1","assemblyName":"ASM1855056v1","assemblyStatus":"current","assemblyType":"haploid","pairedAssembly":{"accession":"GCF_018550565.1","annotationName":"Annotation submitted by NCBI RefSeq","status":"current"},"releaseDate":"2021-02-09","sequencingTech":"Illumina","submitter":"Gut Phageomics, APC Microbiome Ireland"},"assemblyStats":{"contigL50":1,"contigN50":4169,"gcCount":"2071","gcPercent":49.5,"numberOfComponentSequences":1,"numberOfContigs":1,"numberOfScaffolds":1,"scaffoldL50":1,"scaffoldN50":4169,"totalNumberOfChromosomes":1,"totalSequenceLength":"4169","totalUngappedLength":"4169"},"currentAccession":"GCA_018550565.1","organism":{"organismName":"ssRNA phage Esthiorhiza.2_10","taxId":2786026},"pairedAccession":"GCF_018550565.1","sourceDatabase":"SOURCE_DATABASE_GENBANK","typeMaterial":{"typeDisplayText":"ICTV species exemplar","typeLabel":"TYPE_ICTV"}}
{"accession":"GCA_018550575.1","annotationInfo":{"name":"Annotation submitted by Gut Phageomics, APC Microbiome Ireland","provider":"Gut Phageomics, APC Microbiome Ireland","releaseDate":"2021-02-09","stats":{"geneCounts":{"proteinCoding":5,"total":5}}},"assemblyInfo":{"assemblyLevel":"Complete Genome","assemblyMethod":"metaSPAdes v. v3.11.1","assemblyName":"ASM1855057v1","assemblyStatus":"current","assemblyType":"haploid","pairedAssembly":{"accession":"GCF_018550575.1","annotationName":"Annotation submitted by NCBI RefSeq","status":"current"},"releaseDate":"2021-02-09","sequencingTech":"Illumina","submitter":"Gut Phageomics, APC Microbiome Ireland"},"assemblyStats":{"contigL50":1,"contigN50":3966,"gcCount":"1753","gcPercent":44.0,"numberOfComponentSequences":1,"numberOfContigs":1,"numberOfScaffolds":1,"scaffoldL50":1,"scaffoldN50":3966,"totalNumberOfChromosomes":1,"totalSequenceLength":"3966","totalUngappedLength":"3966"},"currentAccession":"GCA_018550575.1","organism":{"organismName":"ssRNA phage Esthiorhiza.2_46","taxId":2786065},"pairedAccession":"GCF_018550575.1","sourceDatabase":"SOURCE_DATABASE_GENBANK","typeMaterial":{"typeDisplayText":"ICTV species exemplar","typeLabel":"TYPE_ICTV"}}
{"accession":"GCA_018550665.1","annotationInfo":{"name":"Annotation submitted by Gut Phageomics, APC Microbiome Ireland","provider":"Gut Phageomics, APC Microbiome Ireland","releaseDate":"2021-02-09","stats":{"geneCounts":{"proteinCoding":4,"total":4}}},"assemblyInfo":{"assemblyLevel":"Complete Genome","assemblyMethod":"metaSPAdes v. v3.11.1","assemblyName":"ASM1855066v1","assemblyStatus":"current","assemblyType":"haploid","pairedAssembly":{"accession":"GCF_018550665.1","annotationName":"Annotation submitted by NCBI RefSeq","status":"current"},"releaseDate":"2021-02-09","sequencingTech":"Illumina","submitter":"Gut Phageomics, APC Microbiome Ireland"},"assemblyStats":{"contigL50":1,"contigN50":3937,"gcCount":"2022","gcPercent":51.5,"numberOfComponentSequences":1,"numberOfContigs":1,"numberOfScaffolds":1,"scaffoldL50":1,"scaffoldN50":3937,"totalNumberOfChromosomes":1,"totalSequenceLength":"3937","totalUngappedLength":"3937"},"currentAccession":"GCA_018550665.1","organism":{"organismName":"ssRNA phage Gerhypos.1_20","taxId":2786202},"pairedAccession":"GCF_018550665.1","sourceDatabase":"SOURCE_DATABASE_GENBANK","typeMaterial":{"typeDisplayText":"ICTV species exemplar","typeLabel":"TYPE_ICTV"}}
{"accession":"GCA_018550675.1","annotationInfo":{"name":"Annotation submitted by Gut Phageomics, APC Microbiome Ireland","provider":"Gut Phageomics, APC Microbiome Ireland","releaseDate":"2021-02-09","stats":{"geneCounts":{"proteinCoding":3,"total":3}}},"assemblyInfo":{"assemblyLevel":"Complete Genome","assemblyMethod":"metaSPAdes v. v3.11.1","assemblyName":"ASM1855067v1","assemblyStatus":"current","assemblyType":"haploid","pairedAssembly":{"accession":"GCF_018550675.1","annotationName":"Annotation submitted by NCBI RefSeq","status":"current"},"releaseDate":"2021-02-09","sequencingTech":"Illumina","submitter":"Gut Phageomics, APC Microbiome Ireland"},"assemblyStats":{"contigL50":1,"contigN50":3952,"gcCount":"1902","gcPercent":48.0,"numberOfComponentSequences":1,"numberOfContigs":1,"numberOfScaffolds":1,"scaffoldL50":1,"scaffoldN50":3952,"totalNumberOfChromosomes":1,"totalSequenceLength":"3952","totalUngappedLength":"3952"},"currentAccession":"GCA_018550675.1","organism":{"organismName":"ssRNA phage Esthiorhiza.2_24","taxId":2786041},"pairedAccession":"GCF_018550675.1","sourceDatabase":"SOURCE_DATABASE_GENBANK","typeMaterial":{"typeDisplayText":"ICTV species exemplar","typeLabel":"TYPE_ICTV"}}
{"accession":"GCA_018550685.1","annotationInfo":{"name":"Annotation submitted by Gut Phageomics, APC Microbiome Ireland","provider":"Gut Phageomics, APC Microbiome Ireland","releaseDate":"2021-02-09","stats":{"geneCounts":{"proteinCoding":5,"total":5}}},"assemblyInfo":{"assemblyLevel":"Complete Genome","assemblyMethod":"metaSPAdes v. v3.11.1","assemblyName":"ASM1855068v1","assemblyStatus":"current","assemblyType":"haploid","pairedAssembly":{"accession":"GCF_018550685.1","annotationName":"Annotation submitted by NCBI RefSeq","status":"current"},"releaseDate":"2021-02-09","sequencingTech":"Illumina","submitter":"Gut Phageomics, APC Microbiome Ireland"},"assemblyStats":{"contigL50":1,"contigN50":4646,"gcCount":"2480","gcPercent":53.5,"numberOfComponentSequences":1,"numberOfContigs":1,"numberOfScaffolds":1,"scaffoldL50":1,"scaffoldN50":4646,"totalNumberOfChromosomes":1,"totalSequenceLength":"4646","totalUngappedLength":"4646"},"currentAccession":"GCA_018550685.1","organism":{"organismName":"ssRNA phage Gerhypos.3_4","taxId":2786303},"pairedAccession":"GCF_018550685.1","sourceDatabase":"SOURCE_DATABASE_GENBANK","typeMaterial":{"typeDisplayText":"ICTV species exemplar","typeLabel":"TYPE_ICTV"}}
{"accession":"GCA_018550735.1","annotationInfo":{"name":"Annotation submitted by Gut Phageomics, APC Microbiome Ireland","provider":"Gut Phageomics, APC Microbiome Ireland","releaseDate":"2021-02-09","stats":{"geneCounts":{"proteinCoding":3,"total":3}}},"assemblyInfo":{"assemblyLevel":"Complete Genome","assemblyMethod":"metaSPAdes v. v3.11.1","assemblyName":"ASM1855073v1","assemblyStatus":"current","assemblyType":"haploid","pairedAssembly":{"accession":"GCF_018550735.1","annotationName":"Annotation submitted by NCBI RefSeq","status":"current"},"releaseDate":"2021-02-09","sequencingTech":"Illumina","submitter":"Gut Phageomics, APC Microbiome Ireland"},"assemblyStats":{"contigL50":1,"contigN50":3738,"gcCount":"1891","gcPercent":50.5,"numberOfComponentSequences":1,"numberOfContigs":1,"numberOfScaffolds":1,"scaffoldL50":1,"scaffoldN50":3738,"totalNumberOfChromosomes":1,"totalSequenceLength":"3738","totalUngappedLength":"3738"},"currentAccession":"GCA_018550735.1","organism":{"organismName":"ssRNA phage Gerhypos.2_28","taxId":2786261},"pairedAccession":"GCF_018550735.1","sourceDatabase":"SOURCE_DATABASE_GENBANK","typeMaterial":{"typeDisplayText":"ICTV species exemplar","typeLabel":"TYPE_ICTV"}}
{"accession":"GCA_018550745.1","annotationInfo":{"name":"Annotation submitted by Gut Phageomics, APC Microbiome Ireland","provider":"Gut Phageomics, APC Microbiome Ireland","releaseDate":"2021-02-09","stats":{"geneCounts":{"proteinCoding":3,"total":3}}},"assemblyInfo":{"assemblyLevel":"Complete Genome","assemblyMethod":"metaSPAdes v. v3.11.1","assemblyName":"ASM1855074v1","assemblyStatus":"current","assemblyType":"haploid","pairedAssembly":{"accession":"GCF_018550745.1","annotationName":"Annotation submitted by NCBI RefSeq","status":"current"},"releaseDate":"2021-02-09","sequencingTech":"Illumina","submitter":"Gut Phageomics, APC Microbiome Ireland"},"assemblyStats":{"contigL50":1,"contigN50":3739,"gcCount":"1872","gcPercent":50.0,"numberOfComponentSequences":1,"numberOfContigs":1,"numberOfScaffolds":1,"scaffoldL50":1,"scaffoldN50":3739,"totalNumberOfChromosomes":1,"totalSequenceLength":"3739","totalUngappedLength":"3739"},"currentAccession":"GCA_018550745.1","organism":{"organismName":"ssRNA phage Esthiorhiza.2_31","taxId":2786049},"pairedAccession":"GCF_018550745.1","sourceDatabase":"SOURCE_DATABASE_GENBANK","typeMaterial":{"typeDisplayText":"ICTV species exemplar","typeLabel":"TYPE_ICTV"}}
{"accession":"GCA_018550755.1","annotationInfo":{"name":"Annotation submitted by Gut Phageomics, APC Microbiome Ireland","provider":"Gut Phageomics, APC Microbiome Ireland","releaseDate":"2021-02-09","stats":{"geneCounts":{"proteinCoding":3,"total":3}}},"assemblyInfo":{"assemblyLevel":"Complete Genome","assemblyMethod":"metaSPAdes v. v3.11.1","assemblyName":"ASM1855075v1","assemblyStatus":"current","assemblyType":"haploid","pairedAssembly":{"accession":"GCF_018550755.1","annotationName":"Annotation submitted by NCBI RefSeq","status":"current"},"releaseDate":"2021-02-09","sequencingTech":"Illumina","submitter":"Gut Phageomics, APC Microbiome Ireland"},"assemblyStats":{"contigL50":1,"contigN50":4034,"gcCount":"1999","gcPercent":49.5,"numberOfComponentSequences":1,"numberOfContigs":1,"numberOfScaffolds":1,"scaffoldL50":1,"scaffoldN50":4034,"totalNumberOfChromosomes":1,"totalSequenceLength":"4034","totalUngappedLength":"4034"},"currentAccession":"GCA_018550755.1","organism":{"organismName":"ssRNA phage Gerhypos.1_36","taxId":2786219},"pairedAccession":"GCF_018550755.1","sourceDatabase":"SOURCE_DATABASE_GENBANK","typeMaterial":{"typeDisplayText":"ICTV species exemplar","typeLabel":"TYPE_ICTV"}}
{"accession":"GCA_018550765.1","annotationInfo":{"name":"Annotation submitted by Gut Phageomics, APC Microbiome Ireland","provider":"Gut Phageomics, APC Microbiome Ireland","releaseDate":"2021-02-09","stats":{"geneCounts":{"proteinCoding":3,"total":3}}},"assemblyInfo":{"assemblyLevel":"Complete Genome","assemblyMethod":"metaSPAdes v. v3.11.1","assemblyName":"ASM1855076v1","assemblyStatus":"current","assemblyType":"haploid","pairedAssembly":{"accession":"GCF_018550765.1","annotationName":"Annotation submitted by NCBI RefSeq","status":"current"},"releaseDate":"2021-02-09","sequencingTech":"Illumina","submitter":"Gut Phageomics, APC Microbiome Ireland"},"assemblyStats":{"contigL50":1,"contigN50":3698,"gcCount":"1850","gcPercent":50.0,"numberOfComponentSequences":1,"numberOfContigs":1,"numberOfScaffolds":1,"scaffoldL50":1,"scaffoldN50":3698,"totalNumberOfChromosomes":1,"totalSequenceLength":"3698","totalUngappedLength":"3698"},"currentAccession":"GCA_018550765.1","organism":{"organismName":"ssRNA phage Gerhypos.3_13","taxId":2786286},"pairedAccession":"GCF_018550765.1","sourceDatabase":"SOURCE_DATABASE_GENBANK","typeMaterial":{"typeDisplayText":"ICTV species exemplar","typeLabel":"TYPE_ICTV"}}
{"accession":"GCA_018550795.1","annotationInfo":{"name":"Annotation submitted by Gut Phageomics, APC Microbiome Ireland","provider":"Gut Phageomics, APC Microbiome Ireland","releaseDate":"2021-02-09","stats":{"geneCounts":{"proteinCoding":4,"total":4}}},"assemblyInfo":{"assemblyLevel":"Complete Genome","assemblyMethod":"metaSPAdes v. v3.11.1","assemblyName":"ASM1855079v1","assemblyStatus":"current","assemblyType":"haploid","pairedAssembly":{"accession":"GCF_018550795.1","annotationName":"Annotation submitted by NCBI RefSeq","status":"current"},"releaseDate":"2021-02-09","sequencingTech":"Illumina","submitter":"Gut Phageomics, APC Microbiome Ireland"},"assemblyStats":{"contigL50":1,"contigN50":3840,"gcCount":"2105","gcPercent":55.0,"numberOfComponentSequences":1,"numberOfContigs":1,"numberOfScaffolds":1,"scaffoldL50":1,"scaffoldN50":3840,"totalNumberOfChromosomes":1,"totalSequenceLength":"3840","totalUngappedLength":"3840"},"currentAccession":"GCA_018550795.1","organism":{"organismName":"ssRNA phage Gerhypos.4_58","taxId":2786362},"pairedAccession":"GCF_018550795.1","sourceDatabase":"SOURCE_DATABASE_GENBANK","typeMaterial":{"typeDisplayText":"ICTV species exemplar","typeLabel":"TYPE_ICTV"}}
{"accession":"GCA_018550825.1","annotationInfo":{"name":"Annotation submitted by Gut Phageomics, APC Microbiome Ireland","provider":"Gut Phageomics, APC Microbiome Ireland","releaseDate":"2021-02-09","stats":{"geneCounts":{"proteinCoding":4,"total":4}}},"assemblyInfo":{"assemblyLevel":"Complete Genome","assemblyMethod":"metaSPAdes v. v3.11.1","assemblyName":"ASM1855082v1","assemblyStatus":"current","assemblyType":"haploid","pairedAssembly":{"accession":"GCF_018550825.1","annotationName":"Annotation submitted by NCBI RefSeq","status":"current"},"releaseDate":"2021-02-09","sequencingTech":"Illumina","submitter":"Gut Phageomics, APC Microbiome Ireland"},"assemblyStats":{"contigL50":1,"contigN50":3634,"gcCount":"1826","gcPercent":50.0,"numberOfComponentSequences":1,"numberOfContigs":1,"numberOfScaffolds":1,"scaffoldL50":1,"scaffoldN50":3634,"totalNumberOfChromosomes":1,"totalSequenceLength":"3634","totalUngappedLength":"3634"},"currentAccession":"GCA_018550825.1","organism":{"organismName":"ssRNA phage Gephyllon.1_12","taxId":2786111},"pairedAccession":"GCF_018550825.1","sourceDatabase":"SOURCE_DATABASE_GENBANK","typeMaterial":{"typeDisplayText":"ICTV species exemplar","typeLabel":"TYPE_ICTV"}}
{"accession":"GCA_018550855.1","annotationInfo":{"name":"Annotation submitted by Gut Phageomics, APC Microbiome Ireland","provider":"Gut Phageomics, APC Microbiome Ireland","releaseDate":"2021-02-09","stats":{"geneCounts":{"proteinCoding":6,"total":6}}},"assemblyInfo":{"assemblyLevel":"Complete Genome","assemblyMethod":"metaSPAdes v. v3.11.1","assemblyName":"ASM1855085v1","assemblyStatus":"current","assemblyType":"haploid","pairedAssembly":{"accession":"GCF_018550855.1","annotationName":"Annotation submitted by NCBI RefSeq","status":"current"},"releaseDate":"2021-02-09","sequencingTech":"Illumina","submitter":"Gut Phageomics, APC Microbiome Ireland"},"assemblyStats":{"contigL50":1,"contigN50":4694,"gcCount":"2514","gcPercent":53.5,"numberOfComponentSequences":1,"numberOfContigs":1,"numberOfScaffolds":1,"scaffoldL50":1,"scaffoldN50":4694,"totalNumberOfChromosomes":1,"totalSequenceLength":"4694","totalUngappedLength":"4694"},"currentAccession":"GCA_018550855.1","organism":{"organismName":"ssRNA phage Gerhypos.1_1","taxId":2786190},"pairedAccession":"GCF_018550855.1","sourceDatabase":"SOURCE_DATABASE_GENBANK","typeMaterial":{"typeDisplayText":"ICTV species exemplar","typeLabel":"TYPE_ICTV"}}
{"accession":"GCA_018550865.1","annotationInfo":{"name":"Annotation submitted by Gut Phageomics, APC Microbiome Ireland","provider":"Gut Phageomics, APC Microbiome Ireland","releaseDate":"2021-02-09","stats":{"geneCounts":{"proteinCoding":4,"total":4}}},"assemblyInfo":{"assemblyLevel":"Complete Genome","assemblyMethod":"metaSPAdes v. v3.11.1","assemblyName":"ASM1855086v1","assemblyStatus":"current","assemblyType":"haploid","pairedAssembly":{"accession":"GCF_018550865.1","annotationName":"Annotation submitted by NCBI RefSeq","status":"current"},"releaseDate":"2021-02-09","sequencingTech":"Illumina","submitter":"Gut Phageomics, APC Microbiome Ireland"},"assemblyStats":{"contigL50":1,"contigN50":4141,"gcCount":"2157","gcPercent":52.0,"numberOfComponentSequences":1,"numberOfContigs":1,"numberOfScaffolds":1,"scaffoldL50":1,"scaffoldN50":4141,"totalNumberOfChromosomes":1,"totalSequenceLength":"4141","totalUngappedLength":"4141"},"currentAccession":"GCA_018550865.1","organism":{"organismName":"ssRNA phage Gephyllon.1_14","taxId":2786113},"pairedAccession":"GCF_018550865.1","sourceDatabase":"SOURCE_DATABASE_GENBANK","typeMaterial":{"typeDisplayText":"ICTV species exemplar","typeLabel":"TYPE_ICTV"}}
{"accession":"GCA_018550895.1","annotationInfo":{"name":"Annotation submitted by Gut Phageomics, APC Microbiome Ireland","provider":"Gut Phageomics, APC Microbiome Ireland","releaseDate":"2021-02-09","stats":{"geneCounts":{"proteinCoding":3,"total":3}}},"assemblyInfo":{"assemblyLevel":"Complete Genome","assemblyMethod":"metaSPAdes v. v3.11.1","assemblyName":"ASM1855089v1","assemblyStatus":"current","assemblyType":"haploid","pairedAssembly":{"accession":"GCF_018550895.1","annotationName":"Annotation submitted by NCBI RefSeq","status":"current"},"releaseDate":"2021-02-09","sequencingTech":"Illumina","submitter":"Gut Phageomics, APC Microbiome Ireland"},"assemblyStats":{"contigL50":1,"contigN50":3826,"gcCount":"1803","gcPercent":47.0,"numberOfComponentSequences":1,"numberOfContigs":1,"numberOfScaffolds":1,"scaffoldL50":1,"scaffoldN50":3826,"totalNumberOfChromosomes":1,"totalSequenceLength":"3826","totalUngappedLength":"3826"},"currentAccession":"GCA_018550895.1","organism":{"organismName":"ssRNA phage Gephyllon.4_21","taxId":2786180},"pairedAccession":"GCF_018550895.1","sourceDatabase":"SOURCE_DATABASE_GENBANK","typeMaterial":{"typeDisplayText":"ICTV species exemplar","typeLabel":"TYPE_ICTV"}}
{"accession":"GCA_018550935.1","annotationInfo":{"name":"Annotation submitted by Gut Phageomics, APC Microbiome Ireland","provider":"Gut Phageomics, APC Microbiome Ireland","releaseDate":"2021-02-09","stats":{"geneCounts":{"proteinCoding":5,"total":5}}},"assemblyInfo":{"assemblyLevel":"Complete Genome","assemblyMethod":"metaSPAdes v. v3.11.1","assemblyName":"ASM1855093v1","assemblyStatus":"current","assemblyType":"haploid","pairedAssembly":{"accession":"GCF_018550935.1","annotationName":"Annotation submitted by NCBI RefSeq","status":"current"},"releaseDate":"2021-02-09","sequencingTech":"Illumina","submitter":"Gut Phageomics, APC Microbiome Ireland"},"assemblyStats":{"contigL50":1,"contigN50":4732,"gcCount":"2527","gcPercent":53.5,"numberOfComponentSequences":1,"numberOfContigs":1,"numberOfScaffolds":1,"scaffoldL50":1,"scaffoldN50":4732,"totalNumberOfChromosomes":1,"totalSequenceLength":"4732","totalUngappedLength":"4732"},"currentAccession":"GCA_018550935.1","organism":{"organismName":"ssRNA phage Gephyllon.1_1","taxId":2786108},"pairedAccession":"GCF_018550935.1","sourceDatabase":"SOURCE_DATABASE_GENBANK","typeMaterial":{"typeDisplayText":"ICTV species exemplar","typeLabel":"TYPE_ICTV"}}
{"accession":"GCA_018550975.1","annotationInfo":{"name":"Annotation submitted by Gut Phageomics, APC Microbiome Ireland","provider":"Gut Phageomics, APC Microbiome Ireland","releaseDate":"2021-02-09","stats":{"geneCounts":{"proteinCoding":3,"total":3}}},"assemblyInfo":{"assemblyLevel":"Complete Genome","assemblyMethod":"metaSPAdes v. v3.11.1","assemblyName":"ASM1855097v1","assemblyStatus":"current","assemblyType":"haploid","pairedAssembly":{"accession":"GCF_018550975.1","annotationName":"Annotation submitted by NCBI RefSeq","status":"current"},"releaseDate":"2021-02-09","sequencingTech":"Illumina","submitter":"Gut Phageomics, APC Microbiome Ireland"},"assemblyStats":{"contigL50":1,"contigN50":4312,"gcCount":"2148","gcPercent":50.0,"numberOfComponentSequences":1,"numberOfContigs":1,"numberOfScaffolds":1,"scaffoldL50":1,"scaffoldN50":4312,"totalNumberOfChromosomes":1,"totalSequenceLength":"4312","totalUngappedLength":"4312"},"currentAccession":"GCA_018550975.1","organism":{"organismName":"ssRNA phage Gerhypos.2_1","taxId":2786241},"pairedAccession":"GCF_018550975.1","sourceDatabase":"SOURCE_DATABASE_GENBANK","typeMaterial":{"typeDisplayText":"ICTV species exemplar","typeLabel":"TYPE_ICTV"}}
{"accession":"GCA_018550985.1","annotationInfo":{"name":"Annotation submitted by Gut Phageomics, APC Microbiome Ireland","provider":"Gut Phageomics, APC Microbiome Ireland","releaseDate":"2021-02-09","stats":{"geneCounts":{"proteinCoding":3,"total":3}}},"assemblyInfo":{"assemblyLevel":"Complete Genome","assemblyMethod":"metaSPAdes v. v3.11.1","assemblyName":"ASM1855098v1","assemblyStatus":"current","assemblyType":"haploid","pairedAssembly":{"accession":"GCF_018550985.1","annotationName":"Annotation submitted by NCBI RefSeq","status":"current"},"releaseDate":"2021-02-09","sequencingTech":"Illumina","submitter":"Gut Phageomics, APC Microbiome Ireland"},"assemblyStats":{"contigL50":1,"contigN50":3944,"gcCount":"2074","gcPercent":52.5,"numberOfComponentSequences":1,"numberOfContigs":1,"numberOfScaffolds":1,"scaffoldL50":1,"scaffoldN50":3944,"totalNumberOfChromosomes":1,"totalSequenceLength":"3944","totalUngappedLength":"3944"},"currentAccession":"GCA_018550985.1","organism":{"organismName":"ssRNA phage Gephyllon.4_19","taxId":2786177},"pairedAccession":"GCF_018550985.1","sourceDatabase":"SOURCE_DATABASE_GENBANK","typeMaterial":{"typeDisplayText":"ICTV species exemplar","typeLabel":"TYPE_ICTV"}}
{"accession":"GCA_018551035.1","annotationInfo":{"name":"Annotation submitted by Gut Phageomics, APC Microbiome Ireland","provider":"Gut Phageomics, APC Microbiome Ireland","releaseDate":"2021-02-09","stats":{"geneCounts":{"proteinCoding":3,"total":3}}},"assemblyInfo":{"assemblyLevel":"Complete Genome","assemblyMethod":"metaSPAdes v. v3.11.1","assemblyName":"ASM1855103v1","assemblyStatus":"current","assemblyType":"haploid","pairedAssembly":{"accession":"GCF_018551035.1","annotationName":"Annotation submitted by NCBI RefSeq","status":"current"},"releaseDate":"2021-02-09","sequencingTech":"Illumina","submitter":"Gut Phageomics, APC Microbiome Ireland"},"assemblyStats":{"contigL50":1,"contigN50":3872,"gcCount":"1937","gcPercent":50.0,"numberOfComponentSequences":1,"numberOfContigs":1,"numberOfScaffolds":1,"scaffoldL50":1,"scaffoldN50":3872,"totalNumberOfChromosomes":1,"totalSequenceLength":"3872","totalUngappedLength":"3872"},"currentAccession":"GCA_018551035.1","organism":{"organismName":"ssRNA phage Gerhypos.1_44","taxId":2786228},"pairedAccession":"GCF_018551035.1","sourceDatabase":"SOURCE_DATABASE_GENBANK","typeMaterial":{"typeDisplayText":"ICTV species exemplar","typeLabel":"TYPE_ICTV"}}
{"accession":"GCA_018551045.1","annotationInfo":{"name":"Annotation submitted by Gut Phageomics, APC Microbiome Ireland","provider":"Gut Phageomics, APC Microbiome Ireland","releaseDate":"2021-02-09","stats":{"geneCounts":{"proteinCoding":3,"total":3}}},"assemblyInfo":{"assemblyLevel":"Complete Genome","assemblyMethod":"metaSPAdes v. v3.11.1","assemblyName":"ASM1855104v1","assemblyStatus":"current","assemblyType":"haploid","pairedAssembly":{"accession":"GCF_018551045.1","annotationName":"Annotation submitted by NCBI RefSeq","status":"current"},"releaseDate":"2021-02-09","sequencingTech":"Illumina","submitter":"Gut Phageomics, APC Microbiome Ireland"},"assemblyStats":{"contigL50":1,"contigN50":4421,"gcCount":"2054","gcPercent":46.5,"numberOfComponentSequences":1,"numberOfContigs":1,"numberOfScaffolds":1,"scaffoldL50":1,"scaffoldN50":4421,"totalNumberOfChromosomes":1,"totalSequenceLength":"4421","totalUngappedLength":"4421"},"currentAccession":"GCA_018551045.1","organism":{"organismName":"ssRNA phage Gerhypos.1_8","taxId":2786239},"pairedAccession":"GCF_018551045.1","sourceDatabase":"SOURCE_DATABASE_GENBANK","typeMaterial":{"typeDisplayText":"ICTV species exemplar","typeLabel":"TYPE_ICTV"}}
{"accession":"GCA_018551105.1","annotationInfo":{"name":"Annotation submitted by Gut Phageomics, APC Microbiome Ireland","provider":"Gut Phageomics, APC Microbiome Ireland","releaseDate":"2021-02-09","stats":{"geneCounts":{"proteinCoding":4,"total":4}}},"assemblyInfo":{"assemblyLevel":"Complete Genome","assemblyMethod":"metaSPAdes v. v3.11.1","assemblyName":"ASM1855110v1","assemblyStatus":"current","assemblyType":"haploid","pairedAssembly":{"accession":"GCF_018551105.1","annotationName":"Annotation submitted by NCBI RefSeq","status":"current"},"releaseDate":"2021-02-09","sequencingTech":"Illumina","submitter":"Gut Phageomics, APC Microbiome Ireland"},"assemblyStats":{"contigL50":1,"contigN50":3959,"gcCount":"1883","gcPercent":47.5,"numberOfComponentSequences":1,"numberOfContigs":1,"numberOfScaffolds":1,"scaffoldL50":1,"scaffoldN50":3959,"totalNumberOfChromosomes":1,"totalSequenceLength":"3959","totalUngappedLength":"3959"},"currentAccession":"GCA_018551105.1","organism":{"organismName":"ssRNA phage Gerhypos.2_6","taxId":2786278},"pairedAccession":"GCF_018551105.1","sourceDatabase":"SOURCE_DATABASE_GENBANK","typeMaterial":{"typeDisplayText":"ICTV species exemplar","typeLabel":"TYPE_ICTV"}}
{"accession":"GCA_018551135.1","annotationInfo":{"name":"Annotation submitted by Gut Phageomics, APC Microbiome Ireland","provider":"Gut Phageomics, APC Microbiome Ireland","releaseDate":"2021-02-09","stats":{"geneCounts":{"proteinCoding":3,"total":3}}},"assemblyInfo":{"assemblyLevel":"Complete Genome","assemblyMethod":"metaSPAdes v. v3.11.1","assemblyName":"ASM1855113v1","assemblyStatus":"current","assemblyType":"haploid","pairedAssembly":{"accession":"GCF_018551135.1","annotationName":"Annotation submitted by NCBI RefSeq","status":"current"},"releaseDate":"2021-02-09","sequencingTech":"Illumina","submitter":"Gut Phageomics, APC Microbiome Ireland"},"assemblyStats":{"contigL50":1,"contigN50":4074,"gcCount":"2101","gcPercent":51.5,"numberOfComponentSequences":1,"numberOfContigs":1,"numberOfScaffolds":1,"scaffoldL50":1,"scaffoldN50":4074,"totalNumberOfChromosomes":1,"totalSequenceLength":"4074","totalUngappedLength":"4074"},"currentAccession":"GCA_018551135.1","organism":{"organismName":"ssRNA phage Gerhypos.2_41","taxId":2786276},"pairedAccession":"GCF_018551135.1","sourceDatabase":"SOURCE_DATABASE_GENBANK","typeMaterial":{"typeDisplayText":"ICTV species exemplar","typeLabel":"TYPE_ICTV"}}
{"accession":"GCA_018551155.1","annotationInfo":{"name":"Annotation submitted by Gut Phageomics, APC Microbiome Ireland","provider":"Gut Phageomics, APC Microbiome Ireland","releaseDate":"2021-02-09","stats":{"geneCounts":{"proteinCoding":3,"total":3}}},"assemblyInfo":{"assemblyLevel":"Complete Genome","assemblyMethod":"metaSPAdes v. v3.11.1","assemblyName":"ASM1855115v1","assemblyStatus":"current","assemblyType":"haploid","pairedAssembly":{"accession":"GCF_018551155.1","annotationName":"Annotation submitted by NCBI RefSeq","status":"current"},"releaseDate":"2021-02-09","sequencingTech":"Illumina","submitter":"Gut Phageomics, APC Microbiome Ireland"},"assemblyStats":{"contigL50":1,"contigN50":3382,"gcCount":"1688","gcPercent":50.0,"numberOfComponentSequences":1,"numberOfContigs":1,"numberOfScaffolds":1,"scaffoldL50":1,"scaffoldN50":3382,"totalNumberOfChromosomes":1,"totalSequenceLength":"3382","totalUngappedLength":"3382"},"currentAccession":"GCA_018551155.1","organism":{"organismName":"ssRNA phage Esthiorhiza.4_11","taxId":2786091},"pairedAccession":"GCF_018551155.1","sourceDatabase":"SOURCE_DATABASE_GENBANK","typeMaterial":{"typeDisplayText":"ICTV species exemplar","typeLabel":"TYPE_ICTV"}}
{"accession":"GCA_018551205.1","annotationInfo":{"name":"Annotation submitted by Gut Phageomics, APC Microbiome Ireland","provider":"Gut Phageomics, APC Microbiome Ireland","releaseDate":"2021-02-09","stats":{"geneCounts":{"proteinCoding":3,"total":3}}},"assemblyInfo":{"assemblyLevel":"Complete Genome","assemblyMethod":"metaSPAdes v. v3.11.1","assemblyName":"ASM1855120v1","assemblyStatus":"current","assemblyType":"haploid","pairedAssembly":{"accession":"GCF_018551205.1","annotationName":"Annotation submitted by NCBI RefSeq","status":"current"},"releaseDate":"2021-02-09","sequencingTech":"Illumina","submitter":"Gut Phageomics, APC Microbiome Ireland"},"assemblyStats":{"contigL50":1,"contigN50":4205,"gcCount":"1982","gcPercent":47.0,"numberOfComponentSequences":1,"numberOfContigs":1,"numberOfScaffolds":1,"scaffoldL50":1,"scaffoldN50":4205,"totalNumberOfChromosomes":1,"totalSequenceLength":"4205","totalUngappedLength":"4205"},"currentAccession":"GCA_018551205.1","organism":{"organismName":"ssRNA phage Gerhypos.4_11","taxId":2786311},"pairedAccession":"GCF_018551205.1","sourceDatabase":"SOURCE_DATABASE_GENBANK","typeMaterial":{"typeDisplayText":"ICTV species exemplar","typeLabel":"TYPE_ICTV"}}
{"accession":"GCA_018551245.1","annotationInfo":{"name":"Annotation submitted by Gut Phageomics, APC Microbiome Ireland","provider":"Gut Phageomics, APC Microbiome Ireland","releaseDate":"2021-02-09","stats":{"geneCounts":{"proteinCoding":3,"total":3}}},"assemblyInfo":{"assemblyLevel":"Complete Genome","assemblyMethod":"metaSPAdes v. v3.11.1","assemblyName":"ASM1855124v1","assemblyStatus":"current","assemblyType":"haploid","pairedAssembly":{"accession":"GCF_018551245.1","annotationName":"Annotation submitted by NCBI RefSeq","status":"current"},"releaseDate":"2021-02-09","sequencingTech":"Illumina","submitter":"Gut Phageomics, APC Microbiome Ireland"},"assemblyStats":{"contigL50":1,"contigN50":3878,"gcCount":"1941","gcPercent":50.0,"numberOfComponentSequences":1,"numberOfContigs":1,"numberOfScaffolds":1,"scaffoldL50":1,"scaffoldN50":3878,"totalNumberOfChromosomes":1,"totalSequenceLength":"3878","totalUngappedLength":"3878"},"currentAccession":"GCA_018551245.1","organism":{"organismName":"ssRNA phage Gephyllon.2_13","taxId":2786140},"pairedAccession":"GCF_018551245.1","sourceDatabase":"SOURCE_DATABASE_GENBANK","typeMaterial":{"typeDisplayText":"ICTV species exemplar","typeLabel":"TYPE_ICTV"}}
{"accession":"GCA_018551255.1","annotationInfo":{"name":"Annotation submitted by Gut Phageomics, APC Microbiome Ireland","provider":"Gut Phageomics, APC Microbiome Ireland","releaseDate":"2021-02-09","stats":{"geneCounts":{"proteinCoding":3,"total":3}}},"assemblyInfo":{"assemblyLevel":"Complete Genome","assemblyMethod":"metaSPAdes v. v3.11.1","assemblyName":"ASM1855125v1","assemblyStatus":"current","assemblyType":"haploid","pairedAssembly":{"accession":"GCF_018551255.1","annotationName":"Annotation submitted by NCBI RefSeq","status":"current"},"releaseDate":"2021-02-09","sequencingTech":"Illumina","submitter":"Gut Phageomics, APC Microbiome Ireland"},"assemblyStats":{"contigL50":1,"contigN50":4463,"gcCount":"1910","gcPercent":43.0,"numberOfComponentSequences":1,"numberOfContigs":1,"numberOfScaffolds":1,"scaffoldL50":1,"scaffoldN50":4463,"totalNumberOfChromosomes":1,"totalSequenceLength":"4463","totalUngappedLength":"4463"},"currentAccession":"GCA_018551255.1","organism":{"organismName":"ssRNA phage Gerhypos.2_36","taxId":2786270},"pairedAccession":"GCF_018551255.1","sourceDatabase":"SOURCE_DATABASE_GENBANK","typeMaterial":{"typeDisplayText":"ICTV species exemplar","typeLabel":"TYPE_ICTV"}}
{"accession":"GCA_018551265.1","annotationInfo":{"name":"Annotation submitted by Gut Phageomics, APC Microbiome Ireland","provider":"Gut Phageomics, APC Microbiome Ireland","releaseDate":"2021-02-09","stats":{"geneCounts":{"proteinCoding":3,"total":3}}},"assemblyInfo":{"assemblyLevel":"Complete Genome","assemblyMethod":"metaSPAdes v. v3.11.1","assemblyName":"ASM1855126v1","assemblyStatus":"current","assemblyType":"haploid","pairedAssembly":{"accession":"GCF_018551265.1","annotationName":"Annotation submitted by NCBI RefSeq","status":"current"},"releaseDate":"2021-02-09","sequencingTech":"Illumina","submitter":"Gut Phageomics, APC Microbiome Ireland"},"assemblyStats":{"contigL50":1,"contigN50":3576,"gcCount":"1793","gcPercent":50.0,"numberOfComponentSequences":1,"numberOfContigs":1,"numberOfScaffolds":1,"scaffoldL50":1,"scaffoldN50":3576,"totalNumberOfChromosomes":1,"totalSequenceLength":"3576","totalUngappedLength":"3576"},"currentAccession":"GCA_018551265.1","organism":{"organismName":"ssRNA phage Gerhypos.2_13","taxId":2786245},"pairedAccession":"GCF_018551265.1","sourceDatabase":"SOURCE_DATABASE_GENBANK","typeMaterial":{"typeDisplayText":"ICTV species exemplar","typeLabel":"TYPE_ICTV"}}
{"accession":"GCA_018551295.1","annotationInfo":{"name":"Annotation submitted by Gut Phageomics, APC Microbiome Ireland","provider":"Gut Phageomics, APC Microbiome Ireland","releaseDate":"2021-02-09","stats":{"geneCounts":{"proteinCoding":3,"total":3}}},"assemblyInfo":{"assemblyLevel":"Complete Genome","assemblyMethod":"metaSPAdes v. v3.11.1","assemblyName":"ASM1855129v1","assemblyStatus":"current","assemblyType":"haploid","pairedAssembly":{"accession":"GCF_018551295.1","annotationName":"Annotation submitted by NCBI RefSeq","status":"current"},"releaseDate":"2021-02-09","sequencingTech":"Illumina","submitter":"Gut Phageomics, APC Microbiome Ireland"},"assemblyStats":{"contigL50":1,"contigN50":4024,"gcCount":"1934","gcPercent":48.0,"numberOfComponentSequences":1,"numberOfContigs":1,"numberOfScaffolds":1,"scaffoldL50":1,"scaffoldN50":4024,"totalNumberOfChromosomes":1,"totalSequenceLength":"4024","totalUngappedLength":"4024"},"currentAccession":"GCA_018551295.1","organism":{"organismName":"ssRNA phage Gerhypos.4_64","taxId":2786369},"pairedAccession":"GCF_018551295.1","sourceDatabase":"SOURCE_DATABASE_GENBANK","typeMaterial":{"typeDisplayText":"ICTV species exemplar","typeLabel":"TYPE_ICTV"}}
{"accession":"GCA_018551305.1","annotationInfo":{"name":"Annotation submitted by Gut Phageomics, APC Microbiome Ireland","provider":"Gut Phageomics, APC Microbiome Ireland","releaseDate":"2021-02-09","stats":{"geneCounts":{"proteinCoding":5,"total":5}}},"assemblyInfo":{"assemblyLevel":"Complete Genome","assemblyMethod":"metaSPAdes v. v3.11.1","assemblyName":"ASM1855130v1","assemblyStatus":"current","assemblyType":"haploid","pairedAssembly":{"accession":"GCF_018551305.1","annotationName":"Annotation submitted by NCBI RefSeq","status":"current"},"releaseDate":"2021-02-09","sequencingTech":"Illumina","submitter":"Gut Phageomics, APC Microbiome Ireland"},"assemblyStats":{"contigL50":1,"contigN50":4565,"gcCount":"2246","gcPercent":49.0,"numberOfComponentSequences":1,"numberOfContigs":1,"numberOfScaffolds":1,"scaffoldL50":1,"scaffoldN50":4565,"totalNumberOfChromosomes":1,"totalSequenceLength":"4565","totalUngappedLength":"4565"},"currentAccession":"GCA_018551305.1","organism":{"organismName":"ssRNA phage Esthiorhiza.3_11","taxId":2786079},"pairedAccession":"GCF_018551305.1","sourceDatabase":"SOURCE_DATABASE_GENBANK","typeMaterial":{"typeDisplayText":"ICTV species exemplar","typeLabel":"TYPE_ICTV"}}
{"accession":"GCA_018551375.1","annotationInfo":{"name":"Annotation submitted by Gut Phageomics, APC Microbiome Ireland","provider":"Gut Phageomics, APC Microbiome Ireland","releaseDate":"2021-02-09","stats":{"geneCounts":{"proteinCoding":3,"total":3}}},"assemblyInfo":{"assemblyLevel":"Complete Genome","assemblyMethod":"metaSPAdes v. v3.11.1","assemblyName":"ASM1855137v1","assemblyStatus":"current","assemblyType":"haploid","pairedAssembly":{"accession":"GCF_018551375.1","annotationName":"Annotation submitted by NCBI RefSeq","status":"current"},"releaseDate":"2021-02-09","sequencingTech":"Illumina","submitter":"Gut Phageomics, APC Microbiome Ireland"},"assemblyStats":{"contigL50":1,"contigN50":3965,"gcCount":"1879","gcPercent":47.5,"numberOfComponentSequences":1,"numberOfContigs":1,"numberOfScaffolds":1,"scaffoldL50":1,"scaffoldN50":3965,"totalNumberOfChromosomes":1,"totalSequenceLength":"3965","totalUngappedLength":"3965"},"currentAccession":"GCA_018551375.1","organism":{"organismName":"ssRNA phage Esthiorhiza.2_22","taxId":2786039},"pairedAccession":"GCF_018551375.1","sourceDatabase":"SOURCE_DATABASE_GENBANK","typeMaterial":{"typeDisplayText":"ICTV species exemplar","typeLabel":"TYPE_ICTV"}}
{"accession":"GCA_018551385.1","annotationInfo":{"name":"Annotation submitted by Gut Phageomics, APC Microbiome Ireland","provider":"Gut Phageomics, APC Microbiome Ireland","releaseDate":"2021-02-09","stats":{"geneCounts":{"proteinCoding":3,"total":3}}},"assemblyInfo":{"assemblyLevel":"Complete Genome","assemblyMethod":"metaSPAdes v. v3.11.1","assemblyName":"ASM1855138v1","assemblyStatus":"current","assemblyType":"haploid","pairedAssembly":{"accession":"GCF_018551385.1","annotationName":"Annotation submitted by NCBI RefSeq","status":"current"},"releaseDate":"2021-02-09","sequencingTech":"Illumina","submitter":"Gut Phageomics, APC Microbiome Ireland"},"assemblyStats":{"contigL50":1,"contigN50":3695,"gcCount":"2012","gcPercent":54.5,"numberOfComponentSequences":1,"numberOfContigs":1,"numberOfScaffolds":1,"scaffoldL50":1,"scaffoldN50":3695,"totalNumberOfChromosomes":1,"totalSequenceLength":"3695","totalUngappedLength":"3695"},"currentAccession":"GCA_018551385.1","organism":{"organismName":"ssRNA phage Gerhypos.1_18","taxId":2786199},"pairedAccession":"GCF_018551385.1","sourceDatabase":"SOURCE_DATABASE_GENBANK","typeMaterial":{"typeDisplayText":"ICTV species exemplar","typeLabel":"TYPE_ICTV"}}
{"accession":"GCA_018551405.1","annotationInfo":{"name":"Annotation submitted by Gut Phageomics, APC Microbiome Ireland","provider":"Gut Phageomics, APC Microbiome Ireland","releaseDate":"2021-02-09","stats":{"geneCounts":{"proteinCoding":4,"total":4}}},"assemblyInfo":{"assemblyLevel":"Complete Genome","assemblyMethod":"metaSPAdes v. v3.11.1","assemblyName":"ASM1855140v1","assemblyStatus":"current","assemblyType":"haploid","pairedAssembly":{"accession":"GCF_018551405.1","annotationName":"Annotation submitted by NCBI RefSeq","status":"current"},"releaseDate":"2021-02-09","sequencingTech":"Illumina","submitter":"Gut Phageomics, APC Microbiome Ireland"},"assemblyStats":{"contigL50":1,"contigN50":3970,"gcCount":"1916","gcPercent":48.0,"numberOfComponentSequences":1,"numberOfContigs":1,"numberOfScaffolds":1,"scaffoldL50":1,"scaffoldN50":3970,"totalNumberOfChromosomes":1,"totalSequenceLength":"3970","totalUngappedLength":"3970"},"currentAccession":"GCA_018551405.1","organism":{"organismName":"ssRNA phage Gerhypos.1_35","taxId":2786218},"pairedAccession":"GCF_018551405.1","sourceDatabase":"SOURCE_DATABASE_GENBANK","typeMaterial":{"typeDisplayText":"ICTV species exemplar","typeLabel":"TYPE_ICTV"}}
{"accession":"GCA_018551415.1","annotationInfo":{"name":"Annotation submitted by Gut Phageomics, APC Microbiome Ireland","provider":"Gut Phageomics, APC Microbiome Ireland","releaseDate":"2021-02-09","stats":{"geneCounts":{"proteinCoding":3,"total":3}}},"assemblyInfo":{"assemblyLevel":"Complete Genome","assemblyMethod":"metaSPAdes v. v3.11.1","assemblyName":"ASM1855141v1","assemblyStatus":"current","assemblyType":"haploid","pairedAssembly":{"accession":"GCF_018551415.1","annotationName":"Annotation submitted by NCBI RefSeq","status":"current"},"releaseDate":"2021-02-09","sequencingTech":"Illumina","submitter":"Gut Phageomics, APC Microbiome Ireland"},"assemblyStats":{"contigL50":1,"contigN50":4022,"gcCount":"2251","gcPercent":56.0,"numberOfComponentSequences":1,"numberOfContigs":1,"numberOfScaffolds":1,"scaffoldL50":1,"scaffoldN50":4022,"totalNumberOfChromosomes":1,"totalSequenceLength":"4022","totalUngappedLength":"4022"},"currentAccession":"GCA_018551415.1","organism":{"organismName":"ssRNA phage Gerhypos.2_31","taxId":2786265},"pairedAccession":"GCF_018551415.1","sourceDatabase":"SOURCE_DATABASE_GENBANK","typeMaterial":{"typeDisplayText":"ICTV species exemplar","typeLabel":"TYPE_ICTV"}}
{"accession":"GCA_018551435.1","annotationInfo":{"name":"Annotation submitted by Gut Phageomics, APC Microbiome Ireland","provider":"Gut Phageomics, APC Microbiome Ireland","releaseDate":"2021-02-09","stats":{"geneCounts":{"proteinCoding":3,"total":3}}},"assemblyInfo":{"assemblyLevel":"Complete Genome","assemblyMethod":"metaSPAdes v. v3.11.1","assemblyName":"ASM1855143v1","assemblyStatus":"current","assemblyType":"haploid","pairedAssembly":{"accession":"GCF_018551435.1","annotationName":"Annotation submitted by NCBI RefSeq","status":"current"},"releaseDate":"2021-02-09","sequencingTech":"Illumina","submitter":"Gut Phageomics, APC Microbiome Ireland"},"assemblyStats":{"contigL50":1,"contigN50":3992,"gcCount":"1986","gcPercent":49.5,"numberOfComponentSequences":1,"numberOfContigs":1,"numberOfScaffolds":1,"scaffoldL50":1,"scaffoldN50":3992,"totalNumberOfChromosomes":1,"totalSequenceLength":"3992","totalUngappedLength":"3992"},"currentAccession":"GCA_018551435.1","organism":{"organismName":"ssRNA phage Gephyllon.1_6","taxId":2786132},"pairedAccession":"GCF_018551435.1","sourceDatabase":"SOURCE_DATABASE_GENBANK","typeMaterial":{"typeDisplayText":"ICTV species exemplar","typeLabel":"TYPE_ICTV"}}
{"accession":"GCA_018551455.1","annotationInfo":{"name":"Annotation submitted by Gut Phageomics, APC Microbiome Ireland","provider":"Gut Phageomics, APC Microbiome Ireland","releaseDate":"2021-02-09","stats":{"geneCounts":{"proteinCoding":5,"total":5}}},"assemblyInfo":{"assemblyLevel":"Complete Genome","assemblyMethod":"metaSPAdes v. v3.11.1","assemblyName":"ASM1855145v1","assemblyStatus":"current","assemblyType":"haploid","pairedAssembly":{"accession":"GCF_018551455.1","annotationName":"Annotation submitted by NCBI RefSeq","status":"current"},"releaseDate":"2021-02-09","sequencingTech":"Illumina","submitter":"Gut Phageomics, APC Microbiome Ireland"},"assemblyStats":{"contigL50":1,"contigN50":4067,"gcCount":"2129","gcPercent":52.5,"numberOfComponentSequences":1,"numberOfContigs":1,"numberOfScaffolds":1,"scaffoldL50":1,"scaffoldN50":4067,"totalNumberOfChromosomes":1,"totalSequenceLength":"4067","totalUngappedLength":"4067"},"currentAccession":"GCA_018551455.1","organism":{"organismName":"ssRNA phage Gerhypos.3_19","taxId":2786292},"pairedAccession":"GCF_018551455.1","sourceDatabase":"SOURCE_DATABASE_GENBANK","typeMaterial":{"typeDisplayText":"ICTV species exemplar","typeLabel":"TYPE_ICTV"}}
{"accession":"GCA_018551465.1","annotationInfo":{"name":"Annotation submitted by Gut Phageomics, APC Microbiome Ireland","provider":"Gut Phageomics, APC Microbiome Ireland","releaseDate":"2021-02-09","stats":{"geneCounts":{"proteinCoding":4,"total":4}}},"assemblyInfo":{"assemblyLevel":"Complete Genome","assemblyMethod":"metaSPAdes v. v3.11.1","assemblyName":"ASM1855146v1","assemblyStatus":"current","assemblyType":"haploid","pairedAssembly":{"accession":"GCF_018551465.1","annotationName":"Annotation submitted by NCBI RefSeq","status":"current"},"releaseDate":"2021-02-09","sequencingTech":"Illumina","submitter":"Gut Phageomics, APC Microbiome Ireland"},"assemblyStats":{"contigL50":1,"contigN50":4150,"gcCount":"2137","gcPercent":51.5,"numberOfComponentSequences":1,"numberOfContigs":1,"numberOfScaffolds":1,"scaffoldL50":1,"scaffoldN50":4150,"totalNumberOfChromosomes":1,"totalSequenceLength":"4150","totalUngappedLength":"4150"},"currentAccession":"GCA_018551465.1","organism":{"organismName":"ssRNA phage Gephyllon.3_15","taxId":2786155},"pairedAccession":"GCF_018551465.1","sourceDatabase":"SOURCE_DATABASE_GENBANK","typeMaterial":{"typeDisplayText":"ICTV species exemplar","typeLabel":"TYPE_ICTV"}}
{"accession":"GCA_018551475.1","annotationInfo":{"name":"Annotation submitted by Gut Phageomics, APC Microbiome Ireland","provider":"Gut Phageomics, APC Microbiome Ireland","releaseDate":"2021-02-09","stats":{"geneCounts":{"proteinCoding":5,"total":5}}},"assemblyInfo":{"assemblyLevel":"Complete Genome","assemblyMethod":"metaSPAdes v. v3.11.1","assemblyName":"ASM1855147v1","assemblyStatus":"current","assemblyType":"haploid","pairedAssembly":{"accession":"GCF_018551475.1","annotationName":"Annotation submitted by NCBI RefSeq","status":"current"},"releaseDate":"2021-02-09","sequencingTech":"Illumina","submitter":"Gut Phageomics, APC Microbiome Ireland"},"assemblyStats":{"contigL50":1,"contigN50":3799,"gcCount":"1903","gcPercent":50.0,"numberOfComponentSequences":1,"numberOfContigs":1,"numberOfScaffolds":1,"scaffoldL50":1,"scaffoldN50":3799,"totalNumberOfChromosomes":1,"totalSequenceLength":"3799","totalUngappedLength":"3799"},"currentAccession":"GCA_018551475.1","organism":{"organismName":"ssRNA phage Gerhypos.1_43","taxId":2786227},"pairedAccession":"GCF_018551475.1","sourceDatabase":"SOURCE_DATABASE_GENBANK","typeMaterial":{"typeDisplayText":"ICTV species exemplar","typeLabel":"TYPE_ICTV"}}
{"accession":"GCA_018551485.1","annotationInfo":{"name":"Annotation submitted by Gut Phageomics, APC Microbiome Ireland","provider":"Gut Phageomics, APC Microbiome Ireland","releaseDate":"2021-02-09","stats":{"geneCounts":{"proteinCoding":3,"total":3}}},"assemblyInfo":{"assemblyLevel":"Complete Genome","assemblyMethod":"metaSPAdes v. v3.11.1","assemblyName":"ASM1855148v1","assemblyStatus":"current","assemblyType":"haploid","pairedAssembly":{"accession":"GCF_018551485.1","annotationName":"Annotation submitted by NCBI RefSeq","status":"current"},"releaseDate":"2021-02-09","sequencingTech":"Illumina","submitter":"Gut Phageomics, APC Microbiome Ireland"},"assemblyStats":{"contigL50":1,"contigN50":3621,"gcCount":"1869","gcPercent":51.5,"numberOfComponentSequences":1,"numberOfContigs":1,"numberOfScaffolds":1,"scaffoldL50":1,"scaffoldN50":3621,"totalNumberOfChromosomes":1,"totalSequenceLength":"3621","totalUngappedLength":"3621"},"currentAccession":"GCA_018551485.1","organism":{"organismName":"ssRNA phage Gerhypos.1_49","taxId":2786233},"pairedAccession":"GCF_018551485.1","sourceDatabase":"SOURCE_DATABASE_GENBANK","typeMaterial":{"typeDisplayText":"ICTV species exemplar","typeLabel":"TYPE_ICTV"}}
{"accession":"GCA_018553945.1","annotationInfo":{"name":"Annotation submitted by Gut Phageomics, APC Microbiome Ireland","provider":"Gut Phageomics, APC Microbiome Ireland","releaseDate":"2021-02-09","stats":{"geneCounts":{"proteinCoding":3,"total":3}}},"assemblyInfo":{"assemblyLevel":"Complete Genome","assemblyMethod":"metaSPAdes v. v3.11.1","assemblyName":"ASM1855394v1","assemblyStatus":"current","assemblyType":"haploid","pairedAssembly":{"accession":"GCF_018553945.1","annotationName":"Annotation submitted by NCBI RefSeq","status":"current"},"releaseDate":"2021-02-09","sequencingTech":"Illumina","submitter":"Gut Phageomics, APC Microbiome Ireland"},"assemblyStats":{"contigL50":1,"contigN50":4652,"gcCount":"2178","gcPercent":47.0,"numberOfComponentSequences":1,"numberOfContigs":1,"numberOfScaffolds":1,"scaffoldL50":1,"scaffoldN50":4652,"totalNumberOfChromosomes":1,"totalSequenceLength":"4652","totalUngappedLength":"4652"},"currentAccession":"GCA_018553945.1","organism":{"organismName":"ssRNA phage Gerhypos.2_15","taxId":2786247},"pairedAccession":"GCF_018553945.1","sourceDatabase":"SOURCE_DATABASE_GENBANK","typeMaterial":{"typeDisplayText":"ICTV species exemplar","typeLabel":"TYPE_ICTV"}}
{"accession":"GCA_018553975.1","annotationInfo":{"name":"Annotation submitted by Gut Phageomics, APC Microbiome Ireland","provider":"Gut Phageomics, APC Microbiome Ireland","releaseDate":"2021-02-09","stats":{"geneCounts":{"proteinCoding":4,"total":4}}},"assemblyInfo":{"assemblyLevel":"Complete Genome","assemblyMethod":"metaSPAdes v. v3.11.1","assemblyName":"ASM1855397v1","assemblyStatus":"current","assemblyType":"haploid","pairedAssembly":{"accession":"GCF_018553975.1","annotationName":"Annotation submitted by NCBI RefSeq","status":"current"},"releaseDate":"2021-02-09","sequencingTech":"Illumina","submitter":"Gut Phageomics, APC Microbiome Ireland"},"assemblyStats":{"contigL50":1,"contigN50":4378,"gcCount":"2127","gcPercent":48.5,"numberOfComponentSequences":1,"numberOfContigs":1,"numberOfScaffolds":1,"scaffoldL50":1,"scaffoldN50":4378,"totalNumberOfChromosomes":1,"totalSequenceLength":"4378","totalUngappedLength":"4378"},"currentAccession":"GCA_018553975.1","organism":{"organismName":"ssRNA phage Gerhypos.3_17","taxId":2786290},"pairedAccession":"GCF_018553975.1","sourceDatabase":"SOURCE_DATABASE_GENBANK","typeMaterial":{"typeDisplayText":"ICTV species exemplar","typeLabel":"TYPE_ICTV"}}
{"accession":"GCA_018554045.1","annotationInfo":{"name":"Annotation submitted by Gut Phageomics, APC Microbiome Ireland","provider":"Gut Phageomics, APC Microbiome Ireland","releaseDate":"2021-02-09","stats":{"geneCounts":{"proteinCoding":5,"total":5}}},"assemblyInfo":{"assemblyLevel":"Complete Genome","assemblyMethod":"metaSPAdes v. v3.11.1","assemblyName":"ASM1855404v1","assemblyStatus":"current","assemblyType":"haploid","pairedAssembly":{"accession":"GCF_018554045.1","annotationName":"Annotation submitted by NCBI RefSeq","status":"current"},"releaseDate":"2021-02-09","sequencingTech":"Illumina","submitter":"Gut Phageomics, APC Microbiome Ireland"},"assemblyStats":{"contigL50":1,"contigN50":4154,"gcCount":"2128","gcPercent":51.0,"numberOfComponentSequences":1,"numberOfContigs":1,"numberOfScaffolds":1,"scaffoldL50":1,"scaffoldN50":4154,"totalNumberOfChromosomes":1,"totalSequenceLength":"4154","totalUngappedLength":"4154"},"currentAccession":"GCA_018554045.1","organism":{"organismName":"ssRNA phage Gephyllon.4_4","taxId":2786184},"pairedAccession":"GCF_018554045.1","sourceDatabase":"SOURCE_DATABASE_GENBANK","typeMaterial":{"typeDisplayText":"ICTV species exemplar","typeLabel":"TYPE_ICTV"}}
{"accession":"GCA_018554065.1","annotationInfo":{"name":"Annotation submitted by Gut Phageomics, APC Microbiome Ireland","provider":"Gut Phageomics, APC Microbiome Ireland","releaseDate":"2021-02-09","stats":{"geneCounts":{"proteinCoding":3,"total":3}}},"assemblyInfo":{"assemblyLevel":"Complete Genome","assemblyMethod":"metaSPAdes v. v3.11.1","assemblyName":"ASM1855406v1","assemblyStatus":"current","assemblyType":"haploid","pairedAssembly":{"accession":"GCF_018554065.1","annotationName":"Annotation submitted by NCBI RefSeq","status":"current"},"releaseDate":"2021-02-09","sequencingTech":"Illumina","submitter":"Gut Phageomics, APC Microbiome Ireland"},"assemblyStats":{"contigL50":1,"contigN50":3784,"gcCount":"1910","gcPercent":50.5,"numberOfComponentSequences":1,"numberOfContigs":1,"numberOfScaffolds":1,"scaffoldL50":1,"scaffoldN50":3784,"totalNumberOfChromosomes":1,"totalSequenceLength":"3784","totalUngappedLength":"3784"},"currentAccession":"GCA_018554065.1","organism":{"organismName":"ssRNA phage Gephyllon.1_20","taxId":2786120},"pairedAccession":"GCF_018554065.1","sourceDatabase":"SOURCE_DATABASE_GENBANK","typeMaterial":{"typeDisplayText":"ICTV species exemplar","typeLabel":"TYPE_ICTV"}}
{"accession":"GCA_018554085.1","annotationInfo":{"name":"Annotation submitted by Gut Phageomics, APC Microbiome Ireland","provider":"Gut Phageomics, APC Microbiome Ireland","releaseDate":"2021-02-09","stats":{"geneCounts":{"proteinCoding":3,"total":3}}},"assemblyInfo":{"assemblyLevel":"Complete Genome","assemblyMethod":"metaSPAdes v. v3.11.1","assemblyName":"ASM1855408v1","assemblyStatus":"current","assemblyType":"haploid","pairedAssembly":{"accession":"GCF_018554085.1","annotationName":"Annotation submitted by NCBI RefSeq","status":"current"},"releaseDate":"2021-02-09","sequencingTech":"Illumina","submitter":"Gut Phageomics, APC Microbiome Ireland"},"assemblyStats":{"contigL50":1,"contigN50":3887,"gcCount":"1992","gcPercent":51.0,"numberOfComponentSequences":1,"numberOfContigs":1,"numberOfScaffolds":1,"scaffoldL50":1,"scaffoldN50":3887,"totalNumberOfChromosomes":1,"totalSequenceLength":"3887","totalUngappedLength":"3887"},"currentAccession":"GCA_018554085.1","organism":{"organismName":"ssRNA phage Esthiorhiza.3_3","taxId":2786082},"pairedAccession":"GCF_018554085.1","sourceDatabase":"SOURCE_DATABASE_GENBANK","typeMaterial":{"typeDisplayText":"ICTV species exemplar","typeLabel":"TYPE_ICTV"}}
{"accession":"GCA_018554095.1","annotationInfo":{"name":"Annotation submitted by Gut Phageomics, APC Microbiome Ireland","provider":"Gut Phageomics, APC Microbiome Ireland","releaseDate":"2021-02-09","stats":{"geneCounts":{"proteinCoding":5,"total":5}}},"assemblyInfo":{"assemblyLevel":"Complete Genome","assemblyMethod":"metaSPAdes v. v3.11.1","assemblyName":"ASM1855409v1","assemblyStatus":"current","assemblyType":"haploid","pairedAssembly":{"accession":"GCF_018554095.1","annotationName":"Annotation submitted by NCBI RefSeq","status":"current"},"releaseDate":"2021-02-09","sequencingTech":"Illumina","submitter":"Gut Phageomics, APC Microbiome Ireland"},"assemblyStats":{"contigL50":1,"contigN50":3891,"gcCount":"1946","gcPercent":50.0,"numberOfComponentSequences":1,"numberOfContigs":1,"numberOfScaffolds":1,"scaffoldL50":1,"scaffoldN50":3891,"totalNumberOfChromosomes":1,"totalSequenceLength":"3891","totalUngappedLength":"3891"},"currentAccession":"GCA_018554095.1","organism":{"organismName":"ssRNA phage Esthiorhiza.3_1","taxId":2786077},"pairedAccession":"GCF_018554095.1","sourceDatabase":"SOURCE_DATABASE_GENBANK","typeMaterial":{"typeDisplayText":"ICTV species exemplar","typeLabel":"TYPE_ICTV"}}
{"accession":"GCA_018554115.1","annotationInfo":{"name":"Annotation submitted by Gut Phageomics, APC Microbiome Ireland","provider":"Gut Phageomics, APC Microbiome Ireland","releaseDate":"2021-02-09","stats":{"geneCounts":{"proteinCoding":3,"total":3}}},"assemblyInfo":{"assemblyLevel":"Complete Genome","assemblyMethod":"metaSPAdes v. v3.11.1","assemblyName":"ASM1855411v1","assemblyStatus":"current","assemblyType":"haploid","pairedAssembly":{"accession":"GCF_018554115.1","annotationName":"Annotation submitted by NCBI RefSeq","status":"current"},"releaseDate":"2021-02-09","sequencingTech":"Illumina","submitter":"Gut Phageomics, APC Microbiome Ireland"},"assemblyStats":{"contigL50":1,"contigN50":4263,"gcCount":"2140","gcPercent":50.0,"numberOfComponentSequences":1,"numberOfContigs":1,"numberOfScaffolds":1,"scaffoldL50":1,"scaffoldN50":4263,"totalNumberOfChromosomes":1,"totalSequenceLength":"4263","totalUngappedLength":"4263"},"currentAccession":"GCA_018554115.1","organism":{"organismName":"ssRNA phage Gephyllon.4_2","taxId":2786178},"pairedAccession":"GCF_018554115.1","sourceDatabase":"SOURCE_DATABASE_GENBANK","typeMaterial":{"typeDisplayText":"ICTV species exemplar","typeLabel":"TYPE_ICTV"}}
{"accession":"GCA_018554125.1","annotationInfo":{"name":"Annotation submitted by Gut Phageomics, APC Microbiome Ireland","provider":"Gut Phageomics, APC Microbiome Ireland","releaseDate":"2021-02-09","stats":{"geneCounts":{"proteinCoding":4,"total":4}}},"assemblyInfo":{"assemblyLevel":"Complete Genome","assemblyMethod":"metaSPAdes v. v3.11.1","assemblyName":"ASM1855412v1","assemblyStatus":"current","assemblyType":"haploid","pairedAssembly":{"accession":"GCF_018554125.1","annotationName":"Annotation submitted by NCBI RefSeq","status":"current"},"releaseDate":"2021-02-09","sequencingTech":"Illumina","submitter":"Gut Phageomics, APC Microbiome Ireland"},"assemblyStats":{"contigL50":1,"contigN50":3384,"gcCount":"1739","gcPercent":51.5,"numberOfComponentSequences":1,"numberOfContigs":1,"numberOfScaffolds":1,"scaffoldL50":1,"scaffoldN50":3384,"totalNumberOfChromosomes":1,"totalSequenceLength":"3384","totalUngappedLength":"3384"},"currentAccession":"GCA_018554125.1","organism":{"organismName":"ssRNA phage Esthiorhiza.2_36","taxId":2786054},"pairedAccession":"GCF_018554125.1","sourceDatabase":"SOURCE_DATABASE_GENBANK","typeMaterial":{"typeDisplayText":"ICTV species exemplar","typeLabel":"TYPE_ICTV"}}
{"accession":"GCA_018554215.1","annotationInfo":{"name":"Annotation submitted by Gut Phageomics, APC Microbiome Ireland","provider":"Gut Phageomics, APC Microbiome Ireland","releaseDate":"2021-02-09","stats":{"geneCounts":{"proteinCoding":3,"total":3}}},"assemblyInfo":{"assemblyLevel":"Complete Genome","assemblyMethod":"metaSPAdes v. v3.11.1","assemblyName":"ASM1855421v1","assemblyStatus":"current","assemblyType":"haploid","pairedAssembly":{"accession":"GCF_018554215.1","annotationName":"Annotation submitted by NCBI RefSeq","status":"current"},"releaseDate":"2021-02-09","sequencingTech":"Illumina","submitter":"Gut Phageomics, APC Microbiome Ireland"},"assemblyStats":{"contigL50":1,"contigN50":4106,"gcCount":"2155","gcPercent":52.5,"numberOfComponentSequences":1,"numberOfContigs":1,"numberOfScaffolds":1,"scaffoldL50":1,"scaffoldN50":4106,"totalNumberOfChromosomes":1,"totalSequenceLength":"4106","totalUngappedLength":"4106"},"currentAccession":"GCA_018554215.1","organism":{"organismName":"ssRNA phage Gerhypos.1_4","taxId":2786223},"pairedAccession":"GCF_018554215.1","sourceDatabase":"SOURCE_DATABASE_GENBANK","typeMaterial":{"typeDisplayText":"ICTV species exemplar","typeLabel":"TYPE_ICTV"}}
{"accession":"GCA_018554245.1","annotationInfo":{"name":"Annotation submitted by Gut Phageomics, APC Microbiome Ireland","provider":"Gut Phageomics, APC Microbiome Ireland","releaseDate":"2021-02-09","stats":{"geneCounts":{"proteinCoding":4,"total":4}}},"assemblyInfo":{"assemblyLevel":"Complete Genome","assemblyMethod":"metaSPAdes v. v3.11.1","assemblyName":"ASM1855424v1","assemblyStatus":"current","assemblyType":"haploid","pairedAssembly":{"accession":"GCF_018554245.1","annotationName":"Annotation submitted by NCBI RefSeq","status":"current"},"releaseDate":"2021-02-09","sequencingTech":"Illumina","submitter":"Gut Phageomics, APC Microbiome Ireland"},"assemblyStats":{"contigL50":1,"contigN50":4262,"gcCount":"1959","gcPercent":46.0,"numberOfComponentSequences":1,"numberOfContigs":1,"numberOfScaffolds":1,"scaffoldL50":1,"scaffoldN50":4262,"totalNumberOfChromosomes":1,"totalSequenceLength":"4262","totalUngappedLength":"4262"},"currentAccession":"GCA_018554245.1","organism":{"organismName":"ssRNA phage Esthiorhiza.4_13","taxId":2786093},"pairedAccession":"GCF_018554245.1","sourceDatabase":"SOURCE_DATABASE_GENBANK","typeMaterial":{"typeDisplayText":"ICTV species exemplar","typeLabel":"TYPE_ICTV"}}
{"accession":"GCA_018554255.1","annotationInfo":{"name":"Annotation submitted by Gut Phageomics, APC Microbiome Ireland","provider":"Gut Phageomics, APC Microbiome Ireland","releaseDate":"2021-02-09","stats":{"geneCounts":{"proteinCoding":3,"total":3}}},"assemblyInfo":{"assemblyLevel":"Complete Genome","assemblyMethod":"metaSPAdes v. v3.11.1","assemblyName":"ASM1855425v1","assemblyStatus":"current","assemblyType":"haploid","pairedAssembly":{"accession":"GCF_018554255.1","annotationName":"Annotation submitted by NCBI RefSeq","status":"current"},"releaseDate":"2021-02-09","sequencingTech":"Illumina","submitter":"Gut Phageomics, APC Microbiome Ireland"},"assemblyStats":{"contigL50":1,"contigN50":3550,"gcCount":"1637","gcPercent":46.0,"numberOfComponentSequences":1,"numberOfContigs":1,"numberOfScaffolds":1,"scaffoldL50":1,"scaffoldN50":3550,"totalNumberOfChromosomes":1,"totalSequenceLength":"3550","totalUngappedLength":"3550"},"currentAccession":"GCA_018554255.1","organism":{"organismName":"ssRNA phage Gerhypos.3_27","taxId":2786301},"pairedAccession":"GCF_018554255.1","sourceDatabase":"SOURCE_DATABASE_GENBANK","typeMaterial":{"typeDisplayText":"ICTV species exemplar","typeLabel":"TYPE_ICTV"}}
{"accession":"GCA_018554265.1","annotationInfo":{"name":"Annotation submitted by Gut Phageomics, APC Microbiome Ireland","provider":"Gut Phageomics, APC Microbiome Ireland","releaseDate":"2021-02-09","stats":{"geneCounts":{"proteinCoding":5,"total":5}}},"assemblyInfo":{"assemblyLevel":"Complete Genome","assemblyMethod":"metaSPAdes v. v3.11.1","assemblyName":"ASM1855426v1","assemblyStatus":"current","assemblyType":"haploid","pairedAssembly":{"accession":"GCF_018554265.1","annotationName":"Annotation submitted by NCBI RefSeq","status":"current"},"releaseDate":"2021-02-09","sequencingTech":"Illumina","submitter":"Gut Phageomics, APC Microbiome Ireland"},"assemblyStats":{"contigL50":1,"contigN50":4386,"gcCount":"2300","gcPercent":52.5,"numberOfComponentSequences":1,"numberOfContigs":1,"numberOfScaffolds":1,"scaffoldL50":1,"scaffoldN50":4386,"totalNumberOfChromosomes":1,"totalSequenceLength":"4386","totalUngappedLength":"4386"},"currentAccession":"GCA_018554265.1","organism":{"organismName":"ssRNA phage Gerhypos.4_3","taxId":2786331},"pairedAccession":"GCF_018554265.1","sourceDatabase":"SOURCE_DATABASE_GENBANK","typeMaterial":{"typeDisplayText":"ICTV species exemplar","typeLabel":"TYPE_ICTV"}}
{"accession":"GCA_018554285.1","annotationInfo":{"name":"Annotation submitted by Gut Phageomics, APC Microbiome Ireland","provider":"Gut Phageomics, APC Microbiome Ireland","releaseDate":"2021-02-09","stats":{"geneCounts":{"proteinCoding":3,"total":3}}},"assemblyInfo":{"assemblyLevel":"Complete Genome","assemblyMethod":"metaSPAdes v. v3.11.1","assemblyName":"ASM1855428v1","assemblyStatus":"current","assemblyType":"haploid","pairedAssembly":{"accession":"GCF_018554285.1","annotationName":"Annotation submitted by NCBI RefSeq","status":"current"},"releaseDate":"2021-02-09","sequencingTech":"Illumina","submitter":"Gut Phageomics, APC Microbiome Ireland"},"assemblyStats":{"contigL50":1,"contigN50":3697,"gcCount":"2011","gcPercent":54.5,"numberOfComponentSequences":1,"numberOfContigs":1,"numberOfScaffolds":1,"scaffoldL50":1,"scaffoldN50":3697,"totalNumberOfChromosomes":1,"totalSequenceLength":"3697","totalUngappedLength":"3697"},"currentAccession":"GCA_018554285.1","organism":{"organismName":"ssRNA phage Gerhypos.4_46","taxId":2786349},"pairedAccession":"GCF_018554285.1","sourceDatabase":"SOURCE_DATABASE_GENBANK","typeMaterial":{"typeDisplayText":"ICTV species exemplar","typeLabel":"TYPE_ICTV"}}
{"accession":"GCA_018554355.1","annotationInfo":{"name":"Annotation submitted by Gut Phageomics, APC Microbiome Ireland","provider":"Gut Phageomics, APC Microbiome Ireland","releaseDate":"2021-02-09","stats":{"geneCounts":{"proteinCoding":4,"total":4}}},"assemblyInfo":{"assemblyLevel":"Complete Genome","assemblyMethod":"metaSPAdes v. v3.11.1","assemblyName":"ASM1855435v1","assemblyStatus":"current","assemblyType":"haploid","pairedAssembly":{"accession":"GCF_018554355.1","annotationName":"Annotation submitted by NCBI RefSeq","status":"current"},"releaseDate":"2021-02-09","sequencingTech":"Illumina","submitter":"Gut Phageomics, APC Microbiome Ireland"},"assemblyStats":{"contigL50":1,"contigN50":4452,"gcCount":"1941","gcPercent":43.5,"numberOfComponentSequences":1,"numberOfContigs":1,"numberOfScaffolds":1,"scaffoldL50":1,"scaffoldN50":4452,"totalNumberOfChromosomes":1,"totalSequenceLength":"4452","totalUngappedLength":"4452"},"currentAccession":"GCA_018554355.1","organism":{"organismName":"ssRNA phage Gerhypos.4_51","taxId":2786355},"pairedAccession":"GCF_018554355.1","sourceDatabase":"SOURCE_DATABASE_GENBANK","typeMaterial":{"typeDisplayText":"ICTV species exemplar","typeLabel":"TYPE_ICTV"}}
{"accession":"GCA_018554405.1","annotationInfo":{"name":"Annotation submitted by Gut Phageomics, APC Microbiome Ireland","provider":"Gut Phageomics, APC Microbiome Ireland","releaseDate":"2021-02-09","stats":{"geneCounts":{"proteinCoding":5,"total":5}}},"assemblyInfo":{"assemblyLevel":"Complete Genome","assemblyMethod":"metaSPAdes v. v3.11.1","assemblyName":"ASM1855440v1","assemblyStatus":"current","assemblyType":"haploid","pairedAssembly":{"accession":"GCF_018554405.1","annotationName":"Annotation submitted by NCBI RefSeq","status":"current"},"releaseDate":"2021-02-09","sequencingTech":"Illumina","submitter":"Gut Phageomics, APC Microbiome Ireland"},"assemblyStats":{"contigL50":1,"contigN50":4335,"gcCount":"2327","gcPercent":53.5,"numberOfComponentSequences":1,"numberOfContigs":1,"numberOfScaffolds":1,"scaffoldL50":1,"scaffoldN50":4335,"totalNumberOfChromosomes":1,"totalSequenceLength":"4335","totalUngappedLength":"4335"},"currentAccession":"GCA_018554405.1","organism":{"organismName":"ssRNA phage Gerhypos.3_6","taxId":2786305},"pairedAccession":"GCF_018554405.1","sourceDatabase":"SOURCE_DATABASE_GENBANK","typeMaterial":{"typeDisplayText":"ICTV species exemplar","typeLabel":"TYPE_ICTV"}}
{"accession":"GCA_018554415.1","annotationInfo":{"name":"Annotation submitted by Gut Phageomics, APC Microbiome Ireland","provider":"Gut Phageomics, APC Microbiome Ireland","releaseDate":"2021-02-09","stats":{"geneCounts":{"proteinCoding":3,"total":3}}},"assemblyInfo":{"assemblyLevel":"Complete Genome","assemblyMethod":"metaSPAdes v. v3.11.1","assemblyName":"ASM1855441v1","assemblyStatus":"current","assemblyType":"haploid","pairedAssembly":{"accession":"GCF_018554415.1","annotationName":"Annotation submitted by NCBI RefSeq","status":"current"},"releaseDate":"2021-02-09","sequencingTech":"Illumina","submitter":"Gut Phageomics, APC Microbiome Ireland"},"assemblyStats":{"contigL50":1,"contigN50":3884,"gcCount":"1889","gcPercent":48.5,"numberOfComponentSequences":1,"numberOfContigs":1,"numberOfScaffolds":1,"scaffoldL50":1,"scaffoldN50":3884,"totalNumberOfChromosomes":1,"totalSequenceLength":"3884","totalUngappedLength":"3884"},"currentAccession":"GCA_018554415.1","organism":{"organismName":"ssRNA phage Gephyllon.3_7","taxId":2786164},"pairedAccession":"GCF_018554415.1","sourceDatabase":"SOURCE_DATABASE_GENBANK","typeMaterial":{"typeDisplayText":"ICTV species exemplar","typeLabel":"TYPE_ICTV"}}
{"accession":"GCA_018554435.1","annotationInfo":{"name":"Annotation submitted by Gut Phageomics, APC Microbiome Ireland","provider":"Gut Phageomics, APC Microbiome Ireland","releaseDate":"2021-02-09","stats":{"geneCounts":{"proteinCoding":4,"total":4}}},"assemblyInfo":{"assemblyLevel":"Complete Genome","assemblyMethod":"metaSPAdes v. v3.11.1","assemblyName":"ASM1855443v1","assemblyStatus":"current","assemblyType":"haploid","pairedAssembly":{"accession":"GCF_018554435.1","annotationName":"Annotation submitted by NCBI RefSeq","status":"current"},"releaseDate":"2021-02-09","sequencingTech":"Illumina","submitter":"Gut Phageomics, APC Microbiome Ireland"},"assemblyStats":{"contigL50":1,"contigN50":3686,"gcCount":"1884","gcPercent":51.0,"numberOfComponentSequences":1,"numberOfContigs":1,"numberOfScaffolds":1,"scaffoldL50":1,"scaffoldN50":3686,"totalNumberOfChromosomes":1,"totalSequenceLength":"3686","totalUngappedLength":"3686"},"currentAccession":"GCA_018554435.1","organism":{"organismName":"ssRNA phage Gerhypos.4_32","taxId":2786334},"pairedAccession":"GCF_018554435.1","sourceDatabase":"SOURCE_DATABASE_GENBANK","typeMaterial":{"typeDisplayText":"ICTV species exemplar","typeLabel":"TYPE_ICTV"}}
{"accession":"GCA_018554455.1","annotationInfo":{"name":"Annotation submitted by Gut Phageomics, APC Microbiome Ireland","provider":"Gut Phageomics, APC Microbiome Ireland","releaseDate":"2021-02-09","stats":{"geneCounts":{"proteinCoding":3,"total":3}}},"assemblyInfo":{"assemblyLevel":"Complete Genome","assemblyMethod":"metaSPAdes v. v3.11.1","assemblyName":"ASM1855445v1","assemblyStatus":"current","assemblyType":"haploid","pairedAssembly":{"accession":"GCF_018554455.1","annotationName":"Annotation submitted by NCBI RefSeq","status":"current"},"releaseDate":"2021-02-09","sequencingTech":"Illumina","submitter":"Gut Phageomics, APC Microbiome Ireland"},"assemblyStats":{"contigL50":1,"contigN50":4060,"gcCount":"2045","gcPercent":50.5,"numberOfComponentSequences":1,"numberOfContigs":1,"numberOfScaffolds":1,"scaffoldL50":1,"scaffoldN50":4060,"totalNumberOfChromosomes":1,"totalSequenceLength":"4060","totalUngappedLength":"4060"},"currentAccession":"GCA_018554455.1","organism":{"organismName":"ssRNA phage Gerhypos.2_4","taxId":2786274},"pairedAccession":"GCF_018554455.1","sourceDatabase":"SOURCE_DATABASE_GENBANK","typeMaterial":{"typeDisplayText":"ICTV species exemplar","typeLabel":"TYPE_ICTV"}}
{"accession":"GCA_018554475.1","annotationInfo":{"name":"Annotation submitted by Gut Phageomics, APC Microbiome Ireland","provider":"Gut Phageomics, APC Microbiome Ireland","releaseDate":"2021-02-09","stats":{"geneCounts":{"proteinCoding":4,"total":4}}},"assemblyInfo":{"assemblyLevel":"Complete Genome","assemblyMethod":"metaSPAdes v. v3.11.1","assemblyName":"ASM1855447v1","assemblyStatus":"current","assemblyType":"haploid","pairedAssembly":{"accession":"GCF_018554475.1","annotationName":"Annotation submitted by NCBI RefSeq","status":"current"},"releaseDate":"2021-02-09","sequencingTech":"Illumina","submitter":"Gut Phageomics, APC Microbiome Ireland"},"assemblyStats":{"contigL50":1,"contigN50":3845,"gcCount":"2088","gcPercent":54.5,"numberOfComponentSequences":1,"numberOfContigs":1,"numberOfScaffolds":1,"scaffoldL50":1,"scaffoldN50":3845,"totalNumberOfChromosomes":1,"totalSequenceLength":"3845","totalUngappedLength":"3845"},"currentAccession":"GCA_018554475.1","organism":{"organismName":"ssRNA phage Esthiorhiza.4_7","taxId":2786105},"pairedAccession":"GCF_018554475.1","sourceDatabase":"SOURCE_DATABASE_GENBANK","typeMaterial":{"typeDisplayText":"ICTV species exemplar","typeLabel":"TYPE_ICTV"}}
{"accession":"GCA_018554485.1","annotationInfo":{"name":"Annotation submitted by Gut Phageomics, APC Microbiome Ireland","provider":"Gut Phageomics, APC Microbiome Ireland","releaseDate":"2021-02-09","stats":{"geneCounts":{"proteinCoding":4,"total":4}}},"assemblyInfo":{"assemblyLevel":"Complete Genome","assemblyMethod":"metaSPAdes v. v3.11.1","assemblyName":"ASM1855448v1","assemblyStatus":"current","assemblyType":"haploid","pairedAssembly":{"accession":"GCF_018554485.1","annotationName":"Annotation submitted by NCBI RefSeq","status":"current"},"releaseDate":"2021-02-09","sequencingTech":"Illumina","submitter":"Gut Phageomics, APC Microbiome Ireland"},"assemblyStats":{"contigL50":1,"contigN50":4058,"gcCount":"1978","gcPercent":48.5,"numberOfComponentSequences":1,"numberOfContigs":1,"numberOfScaffolds":1,"scaffoldL50":1,"scaffoldN50":4058,"totalNumberOfChromosomes":1,"totalSequenceLength":"4058","totalUngappedLength":"4058"},"currentAccession":"GCA_018554485.1","organism":{"organismName":"ssRNA phage Gephyllon.3_17","taxId":2786157},"pairedAccession":"GCF_018554485.1","sourceDatabase":"SOURCE_DATABASE_GENBANK","typeMaterial":{"typeDisplayText":"ICTV species exemplar","typeLabel":"TYPE_ICTV"}}
{"accession":"GCA_018554495.1","annotationInfo":{"name":"Annotation submitted by Gut Phageomics, APC Microbiome Ireland","provider":"Gut Phageomics, APC Microbiome Ireland","releaseDate":"2021-02-09","stats":{"geneCounts":{"proteinCoding":3,"total":3}}},"assemblyInfo":{"assemblyLevel":"Complete Genome","assemblyMethod":"metaSPAdes v. v3.11.1","assemblyName":"ASM1855449v1","assemblyStatus":"current","assemblyType":"haploid","pairedAssembly":{"accession":"GCF_018554495.1","annotationName":"Annotation submitted by NCBI RefSeq","status":"current"},"releaseDate":"2021-02-09","sequencingTech":"Illumina","submitter":"Gut Phageomics, APC Microbiome Ireland"},"assemblyStats":{"contigL50":1,"contigN50":3801,"gcCount":"1883","gcPercent":49.5,"numberOfComponentSequences":1,"numberOfContigs":1,"numberOfScaffolds":1,"scaffoldL50":1,"scaffoldN50":3801,"totalNumberOfChromosomes":1,"totalSequenceLength":"3801","totalUngappedLength":"3801"},"currentAccession":"GCA_018554495.1","organism":{"organismName":"ssRNA phage Gerhypos.2_27","taxId":2786260},"pairedAccession":"GCF_018554495.1","sourceDatabase":"SOURCE_DATABASE_GENBANK","typeMaterial":{"typeDisplayText":"ICTV species exemplar","typeLabel":"TYPE_ICTV"}}
{"accession":"GCA_018554525.1","annotationInfo":{"name":"Annotation submitted by Gut Phageomics, APC Microbiome Ireland","provider":"Gut Phageomics, APC Microbiome Ireland","releaseDate":"2021-02-09","stats":{"geneCounts":{"proteinCoding":4,"total":4}}},"assemblyInfo":{"assemblyLevel":"Complete Genome","assemblyMethod":"metaSPAdes v. v3.11.1","assemblyName":"ASM1855452v1","assemblyStatus":"current","assemblyType":"haploid","pairedAssembly":{"accession":"GCF_018554525.1","annotationName":"Annotation submitted by NCBI RefSeq","status":"current"},"releaseDate":"2021-02-09","sequencingTech":"Illumina","submitter":"Gut Phageomics, APC Microbiome Ireland"},"assemblyStats":{"contigL50":1,"contigN50":3934,"gcCount":"2055","gcPercent":52.0,"numberOfComponentSequences":1,"numberOfContigs":1,"numberOfScaffolds":1,"scaffoldL50":1,"scaffoldN50":3934,"totalNumberOfChromosomes":1,"totalSequenceLength":"3934","totalUngappedLength":"3934"},"currentAccession":"GCA_018554525.1","organism":{"organismName":"ssRNA phage Esthiorhiza.4_3","taxId":2786101},"pairedAccession":"GCF_018554525.1","sourceDatabase":"SOURCE_DATABASE_GENBANK","typeMaterial":{"typeDisplayText":"ICTV species exemplar","typeLabel":"TYPE_ICTV"}}
{"accession":"GCA_018554535.1","annotationInfo":{"name":"Annotation submitted by Gut Phageomics, APC Microbiome Ireland","provider":"Gut Phageomics, APC Microbiome Ireland","releaseDate":"2021-02-09","stats":{"geneCounts":{"proteinCoding":3,"total":3}}},"assemblyInfo":{"assemblyLevel":"Complete Genome","assemblyMethod":"metaSPAdes v. v3.11.1","assemblyName":"ASM1855453v1","assemblyStatus":"current","assemblyType":"haploid","pairedAssembly":{"accession":"GCF_018554535.1","annotationName":"Annotation submitted by NCBI RefSeq","status":"current"},"releaseDate":"2021-02-09","sequencingTech":"Illumina","submitter":"Gut Phageomics, APC Microbiome Ireland"},"assemblyStats":{"contigL50":1,"contigN50":3621,"gcCount":"1801","gcPercent":49.5,"numberOfComponentSequences":1,"numberOfContigs":1,"numberOfScaffolds":1,"scaffoldL50":1,"scaffoldN50":3621,"totalNumberOfChromosomes":1,"totalSequenceLength":"3621","totalUngappedLength":"3621"},"currentAccession":"GCA_018554535.1","organism":{"organismName":"ssRNA phage Gephyllon.3_12","taxId":2786152},"pairedAccession":"GCF_018554535.1","sourceDatabase":"SOURCE_DATABASE_GENBANK","typeMaterial":{"typeDisplayText":"ICTV species exemplar","typeLabel":"TYPE_ICTV"}}
{"accession":"GCA_018554545.1","annotationInfo":{"name":"Annotation submitted by Gut Phageomics, APC Microbiome Ireland","provider":"Gut Phageomics, APC Microbiome Ireland","releaseDate":"2021-02-09","stats":{"geneCounts":{"proteinCoding":3,"total":3}}},"assemblyInfo":{"assemblyLevel":"Complete Genome","assemblyMethod":"metaSPAdes v. v3.11.1","assemblyName":"ASM1855454v1","assemblyStatus":"current","assemblyType":"haploid","pairedAssembly":{"accession":"GCF_018554545.1","annotationName":"Annotation submitted by NCBI RefSeq","status":"current"},"releaseDate":"2021-02-09","sequencingTech":"Illumina","submitter":"Gut Phageomics, APC Microbiome Ireland"},"assemblyStats":{"contigL50":1,"contigN50":3768,"gcCount":"1882","gcPercent":50.0,"numberOfComponentSequences":1,"numberOfContigs":1,"numberOfScaffolds":1,"scaffoldL50":1,"scaffoldN50":3768,"totalNumberOfChromosomes":1,"totalSequenceLength":"3768","totalUngappedLength":"3768"},"currentAccession":"GCA_018554545.1","organism":{"organismName":"ssRNA phage Gerhypos.2_11","taxId":2786243},"pairedAccession":"GCF_018554545.1","sourceDatabase":"SOURCE_DATABASE_GENBANK","typeMaterial":{"typeDisplayText":"ICTV species exemplar","typeLabel":"TYPE_ICTV"}}
{"accession":"GCA_018554555.1","annotationInfo":{"name":"Annotation submitted by Gut Phageomics, APC Microbiome Ireland","provider":"Gut Phageomics, APC Microbiome Ireland","releaseDate":"2021-02-09","stats":{"geneCounts":{"proteinCoding":3,"total":3}}},"assemblyInfo":{"assemblyLevel":"Complete Genome","assemblyMethod":"metaSPAdes v. v3.11.1","assemblyName":"ASM1855455v1","assemblyStatus":"current","assemblyType":"haploid","pairedAssembly":{"accession":"GCF_018554555.1","annotationName":"Annotation submitted by NCBI RefSeq","status":"current"},"releaseDate":"2021-02-09","sequencingTech":"Illumina","submitter":"Gut Phageomics, APC Microbiome Ireland"},"assemblyStats":{"contigL50":1,"contigN50":3819,"gcCount":"2066","gcPercent":54.0,"numberOfComponentSequences":1,"numberOfContigs":1,"numberOfScaffolds":1,"scaffoldL50":1,"scaffoldN50":3819,"totalNumberOfChromosomes":1,"totalSequenceLength":"3819","totalUngappedLength":"3819"},"currentAccession":"GCA_018554555.1","organism":{"organismName":"ssRNA phage Gerhypos.4_35","taxId":2786337},"pairedAccession":"GCF_018554555.1","sourceDatabase":"SOURCE_DATABASE_GENBANK","typeMaterial":{"typeDisplayText":"ICTV species exemplar","typeLabel":"TYPE_ICTV"}}
{"accession":"GCA_018554575.1","annotationInfo":{"name":"Annotation submitted by Gut Phageomics, APC Microbiome Ireland","provider":"Gut Phageomics, APC Microbiome Ireland","releaseDate":"2021-02-09","stats":{"geneCounts":{"proteinCoding":3,"total":3}}},"assemblyInfo":{"assemblyLevel":"Complete Genome","assemblyMethod":"metaSPAdes v. v3.11.1","assemblyName":"ASM1855457v1","assemblyStatus":"current","assemblyType":"haploid","pairedAssembly":{"accession":"GCF_018554575.1","annotationName":"Annotation submitted by NCBI RefSeq","status":"current"},"releaseDate":"2021-02-09","sequencingTech":"Illumina","submitter":"Gut Phageomics, APC Microbiome Ireland"},"assemblyStats":{"contigL50":1,"contigN50":3815,"gcCount":"1925","gcPercent":50.5,"numberOfComponentSequences":1,"numberOfContigs":1,"numberOfScaffolds":1,"scaffoldL50":1,"scaffoldN50":3815,"totalNumberOfChromosomes":1,"totalSequenceLength":"3815","totalUngappedLength":"3815"},"currentAccession":"GCA_018554575.1","organism":{"organismName":"ssRNA phage Gephyllon.2_3","taxId":2786142},"pairedAccession":"GCF_018554575.1","sourceDatabase":"SOURCE_DATABASE_GENBANK","typeMaterial":{"typeDisplayText":"ICTV species exemplar","typeLabel":"TYPE_ICTV"}}
{"accession":"GCA_018554585.1","annotationInfo":{"name":"Annotation submitted by Gut Phageomics, APC Microbiome Ireland","provider":"Gut Phageomics, APC Microbiome Ireland","releaseDate":"2021-02-09","stats":{"geneCounts":{"proteinCoding":4,"total":4}}},"assemblyInfo":{"assemblyLevel":"Complete Genome","assemblyMethod":"metaSPAdes v. v3.11.1","assemblyName":"ASM1855458v1","assemblyStatus":"current","assemblyType":"haploid","pairedAssembly":{"accession":"GCF_018554585.1","annotationName":"Annotation submitted by NCBI RefSeq","status":"current"},"releaseDate":"2021-02-09","sequencingTech":"Illumina","submitter":"Gut Phageomics, APC Microbiome Ireland"},"assemblyStats":{"contigL50":1,"contigN50":4283,"gcCount":"2183","gcPercent":51.0,"numberOfComponentSequences":1,"numberOfContigs":1,"numberOfScaffolds":1,"scaffoldL50":1,"scaffoldN50":4283,"totalNumberOfChromosomes":1,"totalSequenceLength":"4283","totalUngappedLength":"4283"},"currentAccession":"GCA_018554585.1","organism":{"organismName":"ssRNA phage Gerhypos.4_9","taxId":2786375},"pairedAccession":"GCF_018554585.1","sourceDatabase":"SOURCE_DATABASE_GENBANK","typeMaterial":{"typeDisplayText":"ICTV species exemplar","typeLabel":"TYPE_ICTV"}}
{"accession":"GCA_018554595.1","annotationInfo":{"name":"Annotation submitted by Gut Phageomics, APC Microbiome Ireland","provider":"Gut Phageomics, APC Microbiome Ireland","releaseDate":"2021-02-09","stats":{"geneCounts":{"proteinCoding":3,"total":3}}},"assemblyInfo":{"assemblyLevel":"Complete Genome","assemblyMethod":"metaSPAdes v. v3.11.1","assemblyName":"ASM1855459v1","assemblyStatus":"current","assemblyType":"haploid","pairedAssembly":{"accession":"GCF_018554595.1","annotationName":"Annotation submitted by NCBI RefSeq","status":"current"},"releaseDate":"2021-02-09","sequencingTech":"Illumina","submitter":"Gut Phageomics, APC Microbiome Ireland"},"assemblyStats":{"contigL50":1,"contigN50":4353,"gcCount":"2079","gcPercent":47.5,"numberOfComponentSequences":1,"numberOfContigs":1,"numberOfScaffolds":1,"scaffoldL50":1,"scaffoldN50":4353,"totalNumberOfChromosomes":1,"totalSequenceLength":"4353","totalUngappedLength":"4353"},"currentAccession":"GCA_018554595.1","organism":{"organismName":"ssRNA phage Gephyllon.4_17","taxId":2786175},"pairedAccession":"GCF_018554595.1","sourceDatabase":"SOURCE_DATABASE_GENBANK","typeMaterial":{"typeDisplayText":"ICTV species exemplar","typeLabel":"TYPE_ICTV"}}
{"accession":"GCA_018554605.1","annotationInfo":{"name":"Annotation submitted by Gut Phageomics, APC Microbiome Ireland","provider":"Gut Phageomics, APC Microbiome Ireland","releaseDate":"2021-02-09","stats":{"geneCounts":{"proteinCoding":3,"total":3}}},"assemblyInfo":{"assemblyLevel":"Complete Genome","assemblyMethod":"metaSPAdes v. v3.11.1","assemblyName":"ASM1855460v1","assemblyStatus":"current","assemblyType":"haploid","pairedAssembly":{"accession":"GCF_018554605.1","annotationName":"Annotation submitted by NCBI RefSeq","status":"current"},"releaseDate":"2021-02-09","sequencingTech":"Illumina","submitter":"Gut Phageomics, APC Microbiome Ireland"},"assemblyStats":{"contigL50":1,"contigN50":4129,"gcCount":"1999","gcPercent":48.5,"numberOfComponentSequences":1,"numberOfContigs":1,"numberOfScaffolds":1,"scaffoldL50":1,"scaffoldN50":4129,"totalNumberOfChromosomes":1,"totalSequenceLength":"4129","totalUngappedLength":"4129"},"currentAccession":"GCA_018554605.1","organism":{"organismName":"ssRNA phage Gerhypos.1_16","taxId":2786197},"pairedAccession":"GCF_018554605.1","sourceDatabase":"SOURCE_DATABASE_GENBANK","typeMaterial":{"typeDisplayText":"ICTV species exemplar","typeLabel":"TYPE_ICTV"}}
{"accession":"GCA_018554625.1","annotationInfo":{"name":"Annotation submitted by Gut Phageomics, APC Microbiome Ireland","provider":"Gut Phageomics, APC Microbiome Ireland","releaseDate":"2021-02-09","stats":{"geneCounts":{"proteinCoding":4,"total":4}}},"assemblyInfo":{"assemblyLevel":"Complete Genome","assemblyMethod":"metaSPAdes v. v3.11.1","assemblyName":"ASM1855462v1","assemblyStatus":"current","assemblyType":"haploid","pairedAssembly":{"accession":"GCF_018554625.1","annotationName":"Annotation submitted by NCBI RefSeq","status":"current"},"releaseDate":"2021-02-09","sequencingTech":"Illumina","submitter":"Gut Phageomics, APC Microbiome Ireland"},"assemblyStats":{"contigL50":1,"contigN50":4110,"gcCount":"2106","gcPercent":51.0,"numberOfComponentSequences":1,"numberOfContigs":1,"numberOfScaffolds":1,"scaffoldL50":1,"scaffoldN50":4110,"totalNumberOfChromosomes":1,"totalSequenceLength":"4110","totalUngappedLength":"4110"},"currentAccession":"GCA_018554625.1","organism":{"organismName":"ssRNA phage Esthiorhiza.2_13","taxId":2786029},"pairedAccession":"GCF_018554625.1","sourceDatabase":"SOURCE_DATABASE_GENBANK","typeMaterial":{"typeDisplayText":"ICTV species exemplar","typeLabel":"TYPE_ICTV"}}
{"accession":"GCA_018554635.1","annotationInfo":{"name":"Annotation submitted by Gut Phageomics, APC Microbiome Ireland","provider":"Gut Phageomics, APC Microbiome Ireland","releaseDate":"2021-02-09","stats":{"geneCounts":{"proteinCoding":4,"total":4}}},"assemblyInfo":{"assemblyLevel":"Complete Genome","assemblyMethod":"metaSPAdes v. v3.11.1","assemblyName":"ASM1855463v1","assemblyStatus":"current","assemblyType":"haploid","pairedAssembly":{"accession":"GCF_018554635.1","annotationName":"Annotation submitted by NCBI RefSeq","status":"current"},"releaseDate":"2021-02-09","sequencingTech":"Illumina","submitter":"Gut Phageomics, APC Microbiome Ireland"},"assemblyStats":{"contigL50":1,"contigN50":4040,"gcCount":"1952","gcPercent":48.5,"numberOfComponentSequences":1,"numberOfContigs":1,"numberOfScaffolds":1,"scaffoldL50":1,"scaffoldN50":4040,"totalNumberOfChromosomes":1,"totalSequenceLength":"4040","totalUngappedLength":"4040"},"currentAccession":"GCA_018554635.1","organism":{"organismName":"ssRNA phage Gerhypos.3_7","taxId":2786306},"pairedAccession":"GCF_018554635.1","sourceDatabase":"SOURCE_DATABASE_GENBANK","typeMaterial":{"typeDisplayText":"ICTV species exemplar","typeLabel":"TYPE_ICTV"}}
{"accession":"GCA_018554645.1","annotationInfo":{"name":"Annotation submitted by Gut Phageomics, APC Microbiome Ireland","provider":"Gut Phageomics, APC Microbiome Ireland","releaseDate":"2021-02-09","stats":{"geneCounts":{"proteinCoding":4,"total":4}}},"assemblyInfo":{"assemblyLevel":"Complete Genome","assemblyMethod":"metaSPAdes v. v3.11.1","assemblyName":"ASM1855464v1","assemblyStatus":"current","assemblyType":"haploid","pairedAssembly":{"accession":"GCF_018554645.1","annotationName":"Annotation submitted by NCBI RefSeq","status":"current"},"releaseDate":"2021-02-09","sequencingTech":"Illumina","submitter":"Gut Phageomics, APC Microbiome Ireland"},"assemblyStats":{"contigL50":1,"contigN50":3641,"gcCount":"1841","gcPercent":50.5,"numberOfComponentSequences":1,"numberOfContigs":1,"numberOfScaffolds":1,"scaffoldL50":1,"scaffoldN50":3641,"totalNumberOfChromosomes":1,"totalSequenceLength":"3641","totalUngappedLength":"3641"},"currentAccession":"GCA_018554645.1","organism":{"organismName":"ssRNA phage Gerhypos.3_3","taxId":2786302},"pairedAccession":"GCF_018554645.1","sourceDatabase":"SOURCE_DATABASE_GENBANK","typeMaterial":{"typeDisplayText":"ICTV species exemplar","typeLabel":"TYPE_ICTV"}}
{"accession":"GCA_018554655.1","annotationInfo":{"name":"Annotation submitted by Gut Phageomics, APC Microbiome Ireland","provider":"Gut Phageomics, APC Microbiome Ireland","releaseDate":"2021-02-09","stats":{"geneCounts":{"proteinCoding":3,"total":3}}},"assemblyInfo":{"assemblyLevel":"Complete Genome","assemblyMethod":"metaSPAdes v. v3.11.1","assemblyName":"ASM1855465v1","assemblyStatus":"current","assemblyType":"haploid","pairedAssembly":{"accession":"GCF_018554655.1","annotationName":"Annotation submitted by NCBI RefSeq","status":"current"},"releaseDate":"2021-02-09","sequencingTech":"Illumina","submitter":"Gut Phageomics, APC Microbiome Ireland"},"assemblyStats":{"contigL50":1,"contigN50":3605,"gcCount":"1852","gcPercent":51.5,"numberOfComponentSequences":1,"numberOfContigs":1,"numberOfScaffolds":1,"scaffoldL50":1,"scaffoldN50":3605,"totalNumberOfChromosomes":1,"totalSequenceLength":"3605","totalUngappedLength":"3605"},"currentAccession":"GCA_018554655.1","organism":{"organismName":"ssRNA phage Gerhypos.4_48","taxId":2786351},"pairedAccession":"GCF_018554655.1","sourceDatabase":"SOURCE_DATABASE_GENBANK","typeMaterial":{"typeDisplayText":"ICTV species exemplar","typeLabel":"TYPE_ICTV"}}
{"accession":"GCA_018554665.1","annotationInfo":{"name":"Annotation submitted by Gut Phageomics, APC Microbiome Ireland","provider":"Gut Phageomics, APC Microbiome Ireland","releaseDate":"2021-02-09","stats":{"geneCounts":{"proteinCoding":3,"total":3}}},"assemblyInfo":{"assemblyLevel":"Complete Genome","assemblyMethod":"metaSPAdes v. v3.11.1","assemblyName":"ASM1855466v1","assemblyStatus":"current","assemblyType":"haploid","pairedAssembly":{"accession":"GCF_018554665.1","annotationName":"Annotation submitted by NCBI RefSeq","status":"current"},"releaseDate":"2021-02-09","sequencingTech":"Illumina","submitter":"Gut Phageomics, APC Microbiome Ireland"},"assemblyStats":{"contigL50":1,"contigN50":3841,"gcCount":"1841","gcPercent":48.0,"numberOfComponentSequences":1,"numberOfContigs":1,"numberOfScaffolds":1,"scaffoldL50":1,"scaffoldN50":3841,"totalNumberOfChromosomes":1,"totalSequenceLength":"3841","totalUngappedLength":"3841"},"currentAccession":"GCA_018554665.1","organism":{"organismName":"ssRNA phage Gerhypos.2_24","taxId":2786257},"pairedAccession":"GCF_018554665.1","sourceDatabase":"SOURCE_DATABASE_GENBANK","typeMaterial":{"typeDisplayText":"ICTV species exemplar","typeLabel":"TYPE_ICTV"}}
{"accession":"GCA_018554685.1","annotationInfo":{"name":"Annotation submitted by Gut Phageomics, APC Microbiome Ireland","provider":"Gut Phageomics, APC Microbiome Ireland","releaseDate":"2021-02-09","stats":{"geneCounts":{"proteinCoding":3,"total":3}}},"assemblyInfo":{"assemblyLevel":"Complete Genome","assemblyMethod":"metaSPAdes v. v3.11.1","assemblyName":"ASM1855468v1","assemblyStatus":"current","assemblyType":"haploid","pairedAssembly":{"accession":"GCF_018554685.1","annotationName":"Annotation submitted by NCBI RefSeq","status":"current"},"releaseDate":"2021-02-09","sequencingTech":"Illumina","submitter":"Gut Phageomics, APC Microbiome Ireland"},"assemblyStats":{"contigL50":1,"contigN50":3369,"gcCount":"1638","gcPercent":48.5,"numberOfComponentSequences":1,"numberOfContigs":1,"numberOfScaffolds":1,"scaffoldL50":1,"scaffoldN50":3369,"totalNumberOfChromosomes":1,"totalSequenceLength":"3369","totalUngappedLength":"3369"},"currentAccession":"GCA_018554685.1","organism":{"organismName":"ssRNA phage Gerhypos.4_50","taxId":2786354},"pairedAccession":"GCF_018554685.1","sourceDatabase":"SOURCE_DATABASE_GENBANK","typeMaterial":{"typeDisplayText":"ICTV species exemplar","typeLabel":"TYPE_ICTV"}}
{"accession":"GCA_018554695.1","annotationInfo":{"name":"Annotation submitted by Gut Phageomics, APC Microbiome Ireland","provider":"Gut Phageomics, APC Microbiome Ireland","releaseDate":"2021-02-09","stats":{"geneCounts":{"proteinCoding":3,"total":3}}},"assemblyInfo":{"assemblyLevel":"Complete Genome","assemblyMethod":"metaSPAdes v. v3.11.1","assemblyName":"ASM1855469v1","assemblyStatus":"current","assemblyType":"haploid","pairedAssembly":{"accession":"GCF_018554695.1","annotationName":"Annotation submitted by NCBI RefSeq","status":"current"},"releaseDate":"2021-02-09","sequencingTech":"Illumina","submitter":"Gut Phageomics, APC Microbiome Ireland"},"assemblyStats":{"contigL50":1,"contigN50":4038,"gcCount":"1938","gcPercent":48.0,"numberOfComponentSequences":1,"numberOfContigs":1,"numberOfScaffolds":1,"scaffoldL50":1,"scaffoldN50":4038,"totalNumberOfChromosomes":1,"totalSequenceLength":"4038","totalUngappedLength":"4038"},"currentAccession":"GCA_018554695.1","organism":{"organismName":"ssRNA phage Gephyllon.3_16","taxId":2786156},"pairedAccession":"GCF_018554695.1","sourceDatabase":"SOURCE_DATABASE_GENBANK","typeMaterial":{"typeDisplayText":"ICTV species exemplar","typeLabel":"TYPE_ICTV"}}
{"accession":"GCA_018554705.1","annotationInfo":{"name":"Annotation submitted by Gut Phageomics, APC Microbiome Ireland","provider":"Gut Phageomics, APC Microbiome Ireland","releaseDate":"2021-02-09","stats":{"geneCounts":{"proteinCoding":4,"total":4}}},"assemblyInfo":{"assemblyLevel":"Complete Genome","assemblyMethod":"metaSPAdes v. v3.11.1","assemblyName":"ASM1855470v1","assemblyStatus":"current","assemblyType":"haploid","pairedAssembly":{"accession":"GCF_018554705.1","annotationName":"Annotation submitted by NCBI RefSeq","status":"current"},"releaseDate":"2021-02-09","sequencingTech":"Illumina","submitter":"Gut Phageomics, APC Microbiome Ireland"},"assemblyStats":{"contigL50":1,"contigN50":3873,"gcCount":"2042","gcPercent":52.5,"numberOfComponentSequences":1,"numberOfContigs":1,"numberOfScaffolds":1,"scaffoldL50":1,"scaffoldN50":3873,"totalNumberOfChromosomes":1,"totalSequenceLength":"3873","totalUngappedLength":"3873"},"currentAccession":"GCA_018554705.1","organism":{"organismName":"ssRNA phage Gerhypos.1_22","taxId":2786204},"pairedAccession":"GCF_018554705.1","sourceDatabase":"SOURCE_DATABASE_GENBANK","typeMaterial":{"typeDisplayText":"ICTV species exemplar","typeLabel":"TYPE_ICTV"}}
{"accession":"GCA_018557275.1","annotationInfo":{"name":"Annotation submitted by Gut Phageomics, APC Microbiome Ireland","provider":"Gut Phageomics, APC Microbiome Ireland","releaseDate":"2021-02-09","stats":{"geneCounts":{"proteinCoding":3,"total":3}}},"assemblyInfo":{"assemblyLevel":"Complete Genome","assemblyMethod":"metaSPAdes v. v3.11.1","assemblyName":"ASM1855727v1","assemblyStatus":"current","assemblyType":"haploid","pairedAssembly":{"accession":"GCF_018557275.1","annotationName":"Annotation submitted by NCBI RefSeq","status":"current"},"releaseDate":"2021-02-09","sequencingTech":"Illumina","submitter":"Gut Phageomics, APC Microbiome Ireland"},"assemblyStats":{"contigL50":1,"contigN50":3850,"gcCount":"1997","gcPercent":52.0,"numberOfComponentSequences":1,"numberOfContigs":1,"numberOfScaffolds":1,"scaffoldL50":1,"scaffoldN50":3850,"totalNumberOfChromosomes":1,"totalSequenceLength":"3850","totalUngappedLength":"3850"},"currentAccession":"GCA_018557275.1","organism":{"organismName":"ssRNA phage Gerhypos.4_34","taxId":2786336},"pairedAccession":"GCF_018557275.1","sourceDatabase":"SOURCE_DATABASE_GENBANK","typeMaterial":{"typeDisplayText":"ICTV species exemplar","typeLabel":"TYPE_ICTV"}}
{"accession":"GCA_018557285.1","annotationInfo":{"name":"Annotation submitted by Gut Phageomics, APC Microbiome Ireland","provider":"Gut Phageomics, APC Microbiome Ireland","releaseDate":"2021-02-09","stats":{"geneCounts":{"proteinCoding":4,"total":4}}},"assemblyInfo":{"assemblyLevel":"Complete Genome","assemblyMethod":"metaSPAdes v. v3.11.1","assemblyName":"ASM1855728v1","assemblyStatus":"current","assemblyType":"haploid","pairedAssembly":{"accession":"GCF_018557285.1","annotationName":"Annotation submitted by NCBI RefSeq","status":"current"},"releaseDate":"2021-02-09","sequencingTech":"Illumina","submitter":"Gut Phageomics, APC Microbiome Ireland"},"assemblyStats":{"contigL50":1,"contigN50":4513,"gcCount":"2261","gcPercent":50.0,"numberOfComponentSequences":1,"numberOfContigs":1,"numberOfScaffolds":1,"scaffoldL50":1,"scaffoldN50":4513,"totalNumberOfChromosomes":1,"totalSequenceLength":"4513","totalUngappedLength":"4513"},"currentAccession":"GCA_018557285.1","organism":{"organismName":"ssRNA phage Esthiorhiza.4_4","taxId":2786102},"pairedAccession":"GCF_018557285.1","sourceDatabase":"SOURCE_DATABASE_GENBANK","typeMaterial":{"typeDisplayText":"ICTV species exemplar","typeLabel":"TYPE_ICTV"}}
{"accession":"GCA_018557305.1","annotationInfo":{"name":"Annotation submitted by Gut Phageomics, APC Microbiome Ireland","provider":"Gut Phageomics, APC Microbiome Ireland","releaseDate":"2021-02-09","stats":{"geneCounts":{"proteinCoding":5,"total":5}}},"assemblyInfo":{"assemblyLevel":"Complete Genome","assemblyMethod":"metaSPAdes v. v3.11.1","assemblyName":"ASM1855730v1","assemblyStatus":"current","assemblyType":"haploid","pairedAssembly":{"accession":"GCF_018557305.1","annotationName":"Annotation submitted by NCBI RefSeq","status":"current"},"releaseDate":"2021-02-09","sequencingTech":"Illumina","submitter":"Gut Phageomics, APC Microbiome Ireland"},"assemblyStats":{"contigL50":1,"contigN50":4463,"gcCount":"2235","gcPercent":50.0,"numberOfComponentSequences":1,"numberOfContigs":1,"numberOfScaffolds":1,"scaffoldL50":1,"scaffoldN50":4463,"totalNumberOfChromosomes":1,"totalSequenceLength":"4463","totalUngappedLength":"4463"},"currentAccession":"GCA_018557305.1","organism":{"organismName":"ssRNA phage Gerhypos.2_35","taxId":2786269},"pairedAccession":"GCF_018557305.1","sourceDatabase":"SOURCE_DATABASE_GENBANK","typeMaterial":{"typeDisplayText":"ICTV species exemplar","typeLabel":"TYPE_ICTV"}}
{"accession":"GCA_018557325.1","annotationInfo":{"name":"Annotation submitted by Gut Phageomics, APC Microbiome Ireland","provider":"Gut Phageomics, APC Microbiome Ireland","releaseDate":"2021-02-09","stats":{"geneCounts":{"proteinCoding":4,"total":4}}},"assemblyInfo":{"assemblyLevel":"Complete Genome","assemblyMethod":"metaSPAdes v. v3.11.1","assemblyName":"ASM1855732v1","assemblyStatus":"current","assemblyType":"haploid","pairedAssembly":{"accession":"GCF_018557325.1","annotationName":"Annotation submitted by NCBI RefSeq","status":"current"},"releaseDate":"2021-02-09","sequencingTech":"Illumina","submitter":"Gut Phageomics, APC Microbiome Ireland"},"assemblyStats":{"contigL50":1,"contigN50":4182,"gcCount":"2277","gcPercent":54.5,"numberOfComponentSequences":1,"numberOfContigs":1,"numberOfScaffolds":1,"scaffoldL50":1,"scaffoldN50":4182,"totalNumberOfChromosomes":1,"totalSequenceLength":"4182","totalUngappedLength":"4182"},"currentAccession":"GCA_018557325.1","organism":{"organismName":"ssRNA phage Esthiorhiza.2_9","taxId":2786076},"pairedAccession":"GCF_018557325.1","sourceDatabase":"SOURCE_DATABASE_GENBANK","typeMaterial":{"typeDisplayText":"ICTV species exemplar","typeLabel":"TYPE_ICTV"}}
{"accession":"GCA_018557335.1","annotationInfo":{"name":"Annotation submitted by Gut Phageomics, APC Microbiome Ireland","provider":"Gut Phageomics, APC Microbiome Ireland","releaseDate":"2021-02-09","stats":{"geneCounts":{"proteinCoding":4,"total":4}}},"assemblyInfo":{"assemblyLevel":"Complete Genome","assemblyMethod":"metaSPAdes v. v3.11.1","assemblyName":"ASM1855733v1","assemblyStatus":"current","assemblyType":"haploid","pairedAssembly":{"accession":"GCF_018557335.1","annotationName":"Annotation submitted by NCBI RefSeq","status":"current"},"releaseDate":"2021-02-09","sequencingTech":"Illumina","submitter":"Gut Phageomics, APC Microbiome Ireland"},"assemblyStats":{"contigL50":1,"contigN50":3763,"gcCount":"1761","gcPercent":47.0,"numberOfComponentSequences":1,"numberOfContigs":1,"numberOfScaffolds":1,"scaffoldL50":1,"scaffoldN50":3763,"totalNumberOfChromosomes":1,"totalSequenceLength":"3763","totalUngappedLength":"3763"},"currentAccession":"GCA_018557335.1","organism":{"organismName":"ssRNA phage Gephyllon.3_4","taxId":2786161},"pairedAccession":"GCF_018557335.1","sourceDatabase":"SOURCE_DATABASE_GENBANK","typeMaterial":{"typeDisplayText":"ICTV species exemplar","typeLabel":"TYPE_ICTV"}}
{"accession":"GCA_018557345.1","annotationInfo":{"name":"Annotation submitted by Gut Phageomics, APC Microbiome Ireland","provider":"Gut Phageomics, APC Microbiome Ireland","releaseDate":"2021-02-09","stats":{"geneCounts":{"proteinCoding":3,"total":3}}},"assemblyInfo":{"assemblyLevel":"Complete Genome","assemblyMethod":"metaSPAdes v. v3.11.1","assemblyName":"ASM1855734v1","assemblyStatus":"current","assemblyType":"haploid","pairedAssembly":{"accession":"GCF_018557345.1","annotationName":"Annotation submitted by NCBI RefSeq","status":"current"},"releaseDate":"2021-02-09","sequencingTech":"Illumina","submitter":"Gut Phageomics, APC Microbiome Ireland"},"assemblyStats":{"contigL50":1,"contigN50":3999,"gcCount":"2072","gcPercent":52.0,"numberOfComponentSequences":1,"numberOfContigs":1,"numberOfScaffolds":1,"scaffoldL50":1,"scaffoldN50":3999,"totalNumberOfChromosomes":1,"totalSequenceLength":"3999","totalUngappedLength":"3999"},"currentAccession":"GCA_018557345.1","organism":{"organismName":"ssRNA phage Gerhypos.2_20","taxId":2786253},"pairedAccession":"GCF_018557345.1","sourceDatabase":"SOURCE_DATABASE_GENBANK","typeMaterial":{"typeDisplayText":"ICTV species exemplar","typeLabel":"TYPE_ICTV"}}
{"accession":"GCA_018557375.1","annotationInfo":{"name":"Annotation submitted by Gut Phageomics, APC Microbiome Ireland","provider":"Gut Phageomics, APC Microbiome Ireland","releaseDate":"2021-02-09","stats":{"geneCounts":{"proteinCoding":3,"total":3}}},"assemblyInfo":{"assemblyLevel":"Complete Genome","assemblyMethod":"metaSPAdes v. v3.11.1","assemblyName":"ASM1855737v1","assemblyStatus":"current","assemblyType":"haploid","pairedAssembly":{"accession":"GCF_018557375.1","annotationName":"Annotation submitted by NCBI RefSeq","status":"current"},"releaseDate":"2021-02-09","sequencingTech":"Illumina","submitter":"Gut Phageomics, APC Microbiome Ireland"},"assemblyStats":{"contigL50":1,"contigN50":4196,"gcCount":"2019","gcPercent":48.0,"numberOfComponentSequences":1,"numberOfContigs":1,"numberOfScaffolds":1,"scaffoldL50":1,"scaffoldN50":4196,"totalNumberOfChromosomes":1,"totalSequenceLength":"4196","totalUngappedLength":"4196"},"currentAccession":"GCA_018557375.1","organism":{"organismName":"ssRNA phage Gerhypos.2_3","taxId":2786263},"pairedAccession":"GCF_018557375.1","sourceDatabase":"SOURCE_DATABASE_GENBANK","typeMaterial":{"typeDisplayText":"ICTV species exemplar","typeLabel":"TYPE_ICTV"}}
{"accession":"GCA_018557405.1","annotationInfo":{"name":"Annotation submitted by Gut Phageomics, APC Microbiome Ireland","provider":"Gut Phageomics, APC Microbiome Ireland","releaseDate":"2021-02-09","stats":{"geneCounts":{"proteinCoding":3,"total":3}}},"assemblyInfo":{"assemblyLevel":"Complete Genome","assemblyMethod":"metaSPAdes v. v3.11.1","assemblyName":"ASM1855740v1","assemblyStatus":"current","assemblyType":"haploid","pairedAssembly":{"accession":"GCF_018557405.1","annotationName":"Annotation submitted by NCBI RefSeq","status":"current"},"releaseDate":"2021-02-09","sequencingTech":"Illumina","submitter":"Gut Phageomics, APC Microbiome Ireland"},"assemblyStats":{"contigL50":1,"contigN50":3788,"gcCount":"1911","gcPercent":50.5,"numberOfComponentSequences":1,"numberOfContigs":1,"numberOfScaffolds":1,"scaffoldL50":1,"scaffoldN50":3788,"totalNumberOfChromosomes":1,"totalSequenceLength":"3788","totalUngappedLength":"3788"},"currentAccession":"GCA_018557405.1","organism":{"organismName":"ssRNA phage Gephyllon.1_26","taxId":2786126},"pairedAccession":"GCF_018557405.1","sourceDatabase":"SOURCE_DATABASE_GENBANK","typeMaterial":{"typeDisplayText":"ICTV species exemplar","typeLabel":"TYPE_ICTV"}}
{"accession":"GCA_018557455.1","annotationInfo":{"name":"Annotation submitted by Gut Phageomics, APC Microbiome Ireland","provider":"Gut Phageomics, APC Microbiome Ireland","releaseDate":"2021-02-09","stats":{"geneCounts":{"proteinCoding":4,"total":4}}},"assemblyInfo":{"assemblyLevel":"Complete Genome","assemblyMethod":"metaSPAdes v. v3.11.1","assemblyName":"ASM1855745v1","assemblyStatus":"current","assemblyType":"haploid","pairedAssembly":{"accession":"GCF_018557455.1","annotationName":"Annotation submitted by NCBI RefSeq","status":"current"},"releaseDate":"2021-02-09","sequencingTech":"Illumina","submitter":"Gut Phageomics, APC Microbiome Ireland"},"assemblyStats":{"contigL50":1,"contigN50":4349,"gcCount":"2206","gcPercent":50.5,"numberOfComponentSequences":1,"numberOfContigs":1,"numberOfScaffolds":1,"scaffoldL50":1,"scaffoldN50":4349,"totalNumberOfChromosomes":1,"totalSequenceLength":"4349","totalUngappedLength":"4349"},"currentAccession":"GCA_018557455.1","organism":{"organismName":"ssRNA phage Esthiorhiza.2_4","taxId":2786058},"pairedAccession":"GCF_018557455.1","sourceDatabase":"SOURCE_DATABASE_GENBANK","typeMaterial":{"typeDisplayText":"ICTV species exemplar","typeLabel":"TYPE_ICTV"}}
{"accession":"GCA_018557475.1","annotationInfo":{"name":"Annotation submitted by Gut Phageomics, APC Microbiome Ireland","provider":"Gut Phageomics, APC Microbiome Ireland","releaseDate":"2021-02-09","stats":{"geneCounts":{"proteinCoding":5,"total":5}}},"assemblyInfo":{"assemblyLevel":"Complete Genome","assemblyMethod":"metaSPAdes v. v3.11.1","assemblyName":"ASM1855747v1","assemblyStatus":"current","assemblyType":"haploid","pairedAssembly":{"accession":"GCF_018557475.1","annotationName":"Annotation submitted by NCBI RefSeq","status":"current"},"releaseDate":"2021-02-09","sequencingTech":"Illumina","submitter":"Gut Phageomics, APC Microbiome Ireland"},"assemblyStats":{"contigL50":1,"contigN50":3973,"gcCount":"1939","gcPercent":49.0,"numberOfComponentSequences":1,"numberOfContigs":1,"numberOfScaffolds":1,"scaffoldL50":1,"scaffoldN50":3973,"totalNumberOfChromosomes":1,"totalSequenceLength":"3973","totalUngappedLength":"3973"},"currentAccession":"GCA_018557475.1","organism":{"organismName":"ssRNA phage Gerhypos.1_41","taxId":2786225},"pairedAccession":"GCF_018557475.1","sourceDatabase":"SOURCE_DATABASE_GENBANK","typeMaterial":{"typeDisplayText":"ICTV species exemplar","typeLabel":"TYPE_ICTV"}}
{"accession":"GCA_018557495.1","annotationInfo":{"name":"Annotation submitted by Gut Phageomics, APC Microbiome Ireland","provider":"Gut Phageomics, APC Microbiome Ireland","releaseDate":"2021-02-09","stats":{"geneCounts":{"proteinCoding":4,"total":4}}},"assemblyInfo":{"assemblyLevel":"Complete Genome","assemblyMethod":"metaSPAdes v. v3.11.1","assemblyName":"ASM1855749v1","assemblyStatus":"current","assemblyType":"haploid","pairedAssembly":{"accession":"GCF_018557495.1","annotationName":"Annotation submitted by NCBI RefSeq","status":"current"},"releaseDate":"2021-02-09","sequencingTech":"Illumina","submitter":"Gut Phageomics, APC Microbiome Ireland"},"assemblyStats":{"contigL50":1,"contigN50":3831,"gcCount":"1922","gcPercent":50.0,"numberOfComponentSequences":1,"numberOfContigs":1,"numberOfScaffolds":1,"scaffoldL50":1,"scaffoldN50":3831,"totalNumberOfChromosomes":1,"totalSequenceLength":"3831","totalUngappedLength":"3831"},"currentAccession":"GCA_018557495.1","organism":{"organismName":"ssRNA phage Gephyllon.2_5","taxId":2786144},"pairedAccession":"GCF_018557495.1","sourceDatabase":"SOURCE_DATABASE_GENBANK","typeMaterial":{"typeDisplayText":"ICTV species exemplar","typeLabel":"TYPE_ICTV"}}
{"accession":"GCA_018557525.1","annotationInfo":{"name":"Annotation submitted by Gut Phageomics, APC Microbiome Ireland","provider":"Gut Phageomics, APC Microbiome Ireland","releaseDate":"2021-02-09","stats":{"geneCounts":{"proteinCoding":4,"total":4}}},"assemblyInfo":{"assemblyLevel":"Complete Genome","assemblyMethod":"metaSPAdes v. v3.11.1","assemblyName":"ASM1855752v1","assemblyStatus":"current","assemblyType":"haploid","pairedAssembly":{"accession":"GCF_018557525.1","annotationName":"Annotation submitted by NCBI RefSeq","status":"current"},"releaseDate":"2021-02-09","sequencingTech":"Illumina","submitter":"Gut Phageomics, APC Microbiome Ireland"},"assemblyStats":{"contigL50":1,"contigN50":4020,"gcCount":"1911","gcPercent":47.5,"numberOfComponentSequences":1,"numberOfContigs":1,"numberOfScaffolds":1,"scaffoldL50":1,"scaffoldN50":4020,"totalNumberOfChromosomes":1,"totalSequenceLength":"4020","totalUngappedLength":"4020"},"currentAccession":"GCA_018557525.1","organism":{"organismName":"ssRNA phage Gerhypos.4_18","taxId":2786318},"pairedAccession":"GCF_018557525.1","sourceDatabase":"SOURCE_DATABASE_GENBANK","typeMaterial":{"typeDisplayText":"ICTV species exemplar","typeLabel":"TYPE_ICTV"}}
{"accession":"GCA_018557535.1","annotationInfo":{"name":"Annotation submitted by Gut Phageomics, APC Microbiome Ireland","provider":"Gut Phageomics, APC Microbiome Ireland","releaseDate":"2021-02-09","stats":{"geneCounts":{"proteinCoding":4,"total":4}}},"assemblyInfo":{"assemblyLevel":"Complete Genome","assemblyMethod":"metaSPAdes v. v3.11.1","assemblyName":"ASM1855753v1","assemblyStatus":"current","assemblyType":"haploid","pairedAssembly":{"accession":"GCF_018557535.1","annotationName":"Annotation submitted by NCBI RefSeq","status":"current"},"releaseDate":"2021-02-09","sequencingTech":"Illumina","submitter":"Gut Phageomics, APC Microbiome Ireland"},"assemblyStats":{"contigL50":1,"contigN50":4444,"gcCount":"2156","gcPercent":48.5,"numberOfComponentSequences":1,"numberOfContigs":1,"numberOfScaffolds":1,"scaffoldL50":1,"scaffoldN50":4444,"totalNumberOfChromosomes":1,"totalSequenceLength":"4444","totalUngappedLength":"4444"},"currentAccession":"GCA_018557535.1","organism":{"organismName":"ssRNA phage Gerhypos.2_34","taxId":2786268},"pairedAccession":"GCF_018557535.1","sourceDatabase":"SOURCE_DATABASE_GENBANK","typeMaterial":{"typeDisplayText":"ICTV species exemplar","typeLabel":"TYPE_ICTV"}}
{"accession":"GCA_018557605.1","annotationInfo":{"name":"Annotation submitted by Gut Phageomics, APC Microbiome Ireland","provider":"Gut Phageomics, APC Microbiome Ireland","releaseDate":"2021-02-09","stats":{"geneCounts":{"proteinCoding":3,"total":3}}},"assemblyInfo":{"assemblyLevel":"Complete Genome","assemblyMethod":"metaSPAdes v. v3.11.1","assemblyName":"ASM1855760v1","assemblyStatus":"current","assemblyType":"haploid","pairedAssembly":{"accession":"GCF_018557605.1","annotationName":"Annotation submitted by NCBI RefSeq","status":"current"},"releaseDate":"2021-02-09","sequencingTech":"Illumina","submitter":"Gut Phageomics, APC Microbiome Ireland"},"assemblyStats":{"contigL50":1,"contigN50":4215,"gcCount":"2129","gcPercent":50.5,"numberOfComponentSequences":1,"numberOfContigs":1,"numberOfScaffolds":1,"scaffoldL50":1,"scaffoldN50":4215,"totalNumberOfChromosomes":1,"totalSequenceLength":"4215","totalUngappedLength":"4215"},"currentAccession":"GCA_018557605.1","organism":{"organismName":"ssRNA phage Gerhypos.2_16","taxId":2786248},"pairedAccession":"GCF_018557605.1","sourceDatabase":"SOURCE_DATABASE_GENBANK","typeMaterial":{"typeDisplayText":"ICTV species exemplar","typeLabel":"TYPE_ICTV"}}
{"accession":"GCA_018557615.1","annotationInfo":{"name":"Annotation submitted by Gut Phageomics, APC Microbiome Ireland","provider":"Gut Phageomics, APC Microbiome Ireland","releaseDate":"2021-02-09","stats":{"geneCounts":{"proteinCoding":3,"total":3}}},"assemblyInfo":{"assemblyLevel":"Complete Genome","assemblyMethod":"metaSPAdes v. v3.11.1","assemblyName":"ASM1855761v1","assemblyStatus":"current","assemblyType":"haploid","pairedAssembly":{"accession":"GCF_018557615.1","annotationName":"Annotation submitted by NCBI RefSeq","status":"current"},"releaseDate":"2021-02-09","sequencingTech":"Illumina","submitter":"Gut Phageomics, APC Microbiome Ireland"},"assemblyStats":{"contigL50":1,"contigN50":4079,"gcCount":"2195","gcPercent":54.0,"numberOfComponentSequences":1,"numberOfContigs":1,"numberOfScaffolds":1,"scaffoldL50":1,"scaffoldN50":4079,"totalNumberOfChromosomes":1,"totalSequenceLength":"4079","totalUngappedLength":"4079"},"currentAccession":"GCA_018557615.1","organism":{"organismName":"ssRNA phage Gerhypos.2_30","taxId":2786264},"pairedAccession":"GCF_018557615.1","sourceDatabase":"SOURCE_DATABASE_GENBANK","typeMaterial":{"typeDisplayText":"ICTV species exemplar","typeLabel":"TYPE_ICTV"}}
{"accession":"GCA_018557645.1","annotationInfo":{"name":"Annotation submitted by Gut Phageomics, APC Microbiome Ireland","provider":"Gut Phageomics, APC Microbiome Ireland","releaseDate":"2021-02-09","stats":{"geneCounts":{"proteinCoding":3,"total":3}}},"assemblyInfo":{"assemblyLevel":"Complete Genome","assemblyMethod":"metaSPAdes v. v3.11.1","assemblyName":"ASM1855764v1","assemblyStatus":"current","assemblyType":"haploid","pairedAssembly":{"accession":"GCF_018557645.1","annotationName":"Annotation submitted by NCBI RefSeq","status":"current"},"releaseDate":"2021-02-09","sequencingTech":"Illumina","submitter":"Gut Phageomics, APC Microbiome Ireland"},"assemblyStats":{"contigL50":1,"contigN50":3966,"gcCount":"2109","gcPercent":53.0,"numberOfComponentSequences":1,"numberOfContigs":1,"numberOfScaffolds":1,"scaffoldL50":1,"scaffoldN50":3966,"totalNumberOfChromosomes":1,"totalSequenceLength":"3966","totalUngappedLength":"3966"},"currentAccession":"GCA_018557645.1","organism":{"organismName":"ssRNA phage Gerhypos.2_32","taxId":2786266},"pairedAccession":"GCF_018557645.1","sourceDatabase":"SOURCE_DATABASE_GENBANK","typeMaterial":{"typeDisplayText":"ICTV species exemplar","typeLabel":"TYPE_ICTV"}}
{"accession":"GCA_018557655.1","annotationInfo":{"name":"Annotation submitted by Gut Phageomics, APC Microbiome Ireland","provider":"Gut Phageomics, APC Microbiome Ireland","releaseDate":"2021-02-09","stats":{"geneCounts":{"proteinCoding":3,"total":3}}},"assemblyInfo":{"assemblyLevel":"Complete Genome","assemblyMethod":"metaSPAdes v. v3.11.1","assemblyName":"ASM1855765v1","assemblyStatus":"current","assemblyType":"haploid","pairedAssembly":{"accession":"GCF_018557655.1","annotationName":"Annotation submitted by NCBI RefSeq","status":"current"},"releaseDate":"2021-02-09","sequencingTech":"Illumina","submitter":"Gut Phageomics, APC Microbiome Ireland"},"assemblyStats":{"contigL50":1,"contigN50":3833,"gcCount":"2006","gcPercent":52.5,"numberOfComponentSequences":1,"numberOfContigs":1,"numberOfScaffolds":1,"scaffoldL50":1,"scaffoldN50":3833,"totalNumberOfChromosomes":1,"totalSequenceLength":"3833","totalUngappedLength":"3833"},"currentAccession":"GCA_018557655.1","organism":{"organismName":"ssRNA phage Gerhypos.3_11","taxId":2786284},"pairedAccession":"GCF_018557655.1","sourceDatabase":"SOURCE_DATABASE_GENBANK","typeMaterial":{"typeDisplayText":"ICTV species exemplar","typeLabel":"TYPE_ICTV"}}
{"accession":"GCA_018557665.1","annotationInfo":{"name":"Annotation submitted by Gut Phageomics, APC Microbiome Ireland","provider":"Gut Phageomics, APC Microbiome Ireland","releaseDate":"2021-02-09","stats":{"geneCounts":{"proteinCoding":4,"total":4}}},"assemblyInfo":{"assemblyLevel":"Complete Genome","assemblyMethod":"metaSPAdes v. v3.11.1","assemblyName":"ASM1855766v1","assemblyStatus":"current","assemblyType":"haploid","pairedAssembly":{"accession":"GCF_018557665.1","annotationName":"Annotation submitted by NCBI RefSeq","status":"current"},"releaseDate":"2021-02-09","sequencingTech":"Illumina","submitter":"Gut Phageomics, APC Microbiome Ireland"},"assemblyStats":{"contigL50":1,"contigN50":4471,"gcCount":"2088","gcPercent":46.5,"numberOfComponentSequences":1,"numberOfContigs":1,"numberOfScaffolds":1,"scaffoldL50":1,"scaffoldN50":4471,"totalNumberOfChromosomes":1,"totalSequenceLength":"4471","totalUngappedLength":"4471"},"currentAccession":"GCA_018557665.1","organism":{"organismName":"ssRNA phage Gerhypos.1_2","taxId":2786201},"pairedAccession":"GCF_018557665.1","sourceDatabase":"SOURCE_DATABASE_GENBANK","typeMaterial":{"typeDisplayText":"ICTV species exemplar","typeLabel":"TYPE_ICTV"}}
{"accession":"GCA_018557675.1","annotationInfo":{"name":"Annotation submitted by Gut Phageomics, APC Microbiome Ireland","provider":"Gut Phageomics, APC Microbiome Ireland","releaseDate":"2021-02-09","stats":{"geneCounts":{"proteinCoding":4,"total":4}}},"assemblyInfo":{"assemblyLevel":"Complete Genome","assemblyMethod":"metaSPAdes v. v3.11.1","assemblyName":"ASM1855767v1","assemblyStatus":"current","assemblyType":"haploid","pairedAssembly":{"accession":"GCF_018557675.1","annotationName":"Annotation submitted by NCBI RefSeq","status":"current"},"releaseDate":"2021-02-09","sequencingTech":"Illumina","submitter":"Gut Phageomics, APC Microbiome Ireland"},"assemblyStats":{"contigL50":1,"contigN50":4388,"gcCount":"2011","gcPercent":46.0,"numberOfComponentSequences":1,"numberOfContigs":1,"numberOfScaffolds":1,"scaffoldL50":1,"scaffoldN50":4388,"totalNumberOfChromosomes":1,"totalSequenceLength":"4388","totalUngappedLength":"4388"},"currentAccession":"GCA_018557675.1","organism":{"organismName":"ssRNA phage Esthiorhiza.4_12","taxId":2786092},"pairedAccession":"GCF_018557675.1","sourceDatabase":"SOURCE_DATABASE_GENBANK","typeMaterial":{"typeDisplayText":"ICTV species exemplar","typeLabel":"TYPE_ICTV"}}
{"accession":"GCA_018557685.1","annotationInfo":{"name":"Annotation submitted by Gut Phageomics, APC Microbiome Ireland","provider":"Gut Phageomics, APC Microbiome Ireland","releaseDate":"2021-02-09","stats":{"geneCounts":{"proteinCoding":3,"total":3}}},"assemblyInfo":{"assemblyLevel":"Complete Genome","assemblyMethod":"metaSPAdes v. v3.11.1","assemblyName":"ASM1855768v1","assemblyStatus":"current","assemblyType":"haploid","pairedAssembly":{"accession":"GCF_018557685.1","annotationName":"Annotation submitted by NCBI RefSeq","status":"current"},"releaseDate":"2021-02-09","sequencingTech":"Illumina","submitter":"Gut Phageomics, APC Microbiome Ireland"},"assemblyStats":{"contigL50":1,"contigN50":3668,"gcCount":"1875","gcPercent":51.0,"numberOfComponentSequences":1,"numberOfContigs":1,"numberOfScaffolds":1,"scaffoldL50":1,"scaffoldN50":3668,"totalNumberOfChromosomes":1,"totalSequenceLength":"3668","totalUngappedLength":"3668"},"currentAccession":"GCA_018557685.1","organism":{"organismName":"ssRNA phage Gerhypos.4_47","taxId":2786350},"pairedAccession":"GCF_018557685.1","sourceDatabase":"SOURCE_DATABASE_GENBANK","typeMaterial":{"typeDisplayText":"ICTV species exemplar","typeLabel":"TYPE_ICTV"}}
{"accession":"GCA_018557695.1","annotationInfo":{"name":"Annotation submitted by Gut Phageomics, APC Microbiome Ireland","provider":"Gut Phageomics, APC Microbiome Ireland","releaseDate":"2021-02-09","stats":{"geneCounts":{"proteinCoding":5,"total":5}}},"assemblyInfo":{"assemblyLevel":"Complete Genome","assemblyMethod":"metaSPAdes v. v3.11.1","assemblyName":"ASM1855769v1","assemblyStatus":"current","assemblyType":"haploid","pairedAssembly":{"accession":"GCF_018557695.1","annotationName":"Annotation submitted by NCBI RefSeq","status":"current"},"releaseDate":"2021-02-09","sequencingTech":"Illumina","submitter":"Gut Phageomics, APC Microbiome Ireland"},"assemblyStats":{"contigL50":1,"contigN50":4750,"gcCount":"2365","gcPercent":50.0,"numberOfComponentSequences":1,"numberOfContigs":1,"numberOfScaffolds":1,"scaffoldL50":1,"scaffoldN50":4750,"totalNumberOfChromosomes":1,"totalSequenceLength":"4750","totalUngappedLength":"4750"},"currentAccession":"GCA_018557695.1","organism":{"organismName":"ssRNA phage Esthiorhiza.2_38","taxId":2786056},"pairedAccession":"GCF_018557695.1","sourceDatabase":"SOURCE_DATABASE_GENBANK","typeMaterial":{"typeDisplayText":"ICTV species exemplar","typeLabel":"TYPE_ICTV"}}
{"accession":"GCA_018557715.1","annotationInfo":{"name":"Annotation submitted by Gut Phageomics, APC Microbiome Ireland","provider":"Gut Phageomics, APC Microbiome Ireland","releaseDate":"2021-02-09","stats":{"geneCounts":{"proteinCoding":3,"total":3}}},"assemblyInfo":{"assemblyLevel":"Complete Genome","assemblyMethod":"metaSPAdes v. v3.11.1","assemblyName":"ASM1855771v1","assemblyStatus":"current","assemblyType":"haploid","pairedAssembly":{"accession":"GCF_018557715.1","annotationName":"Annotation submitted by NCBI RefSeq","status":"current"},"releaseDate":"2021-02-09","sequencingTech":"Illumina","submitter":"Gut Phageomics, APC Microbiome Ireland"},"assemblyStats":{"contigL50":1,"contigN50":3811,"gcCount":"2028","gcPercent":53.0,"numberOfComponentSequences":1,"numberOfContigs":1,"numberOfScaffolds":1,"scaffoldL50":1,"scaffoldN50":3811,"totalNumberOfChromosomes":1,"totalSequenceLength":"3811","totalUngappedLength":"3811"},"currentAccession":"GCA_018557715.1","organism":{"organismName":"ssRNA phage Gerhypos.1_38","taxId":2786221},"pairedAccession":"GCF_018557715.1","sourceDatabase":"SOURCE_DATABASE_GENBANK","typeMaterial":{"typeDisplayText":"ICTV species exemplar","typeLabel":"TYPE_ICTV"}}
{"accession":"GCA_018557725.1","annotationInfo":{"name":"Annotation submitted by Gut Phageomics, APC Microbiome Ireland","provider":"Gut Phageomics, APC Microbiome Ireland","releaseDate":"2021-02-09","stats":{"geneCounts":{"proteinCoding":4,"total":4}}},"assemblyInfo":{"assemblyLevel":"Complete Genome","assemblyMethod":"metaSPAdes v. v3.11.1","assemblyName":"ASM1855772v1","assemblyStatus":"current","assemblyType":"haploid","pairedAssembly":{"accession":"GCF_018557725.1","annotationName":"Annotation submitted by NCBI RefSeq","status":"current"},"releaseDate":"2021-02-09","sequencingTech":"Illumina","submitter":"Gut Phageomics, APC Microbiome Ireland"},"assemblyStats":{"contigL50":1,"contigN50":3717,"gcCount":"1854","gcPercent":50.0,"numberOfComponentSequences":1,"numberOfContigs":1,"numberOfScaffolds":1,"scaffoldL50":1,"scaffoldN50":3717,"totalNumberOfChromosomes":1,"totalSequenceLength":"3717","totalUngappedLength":"3717"},"currentAccession":"GCA_018557725.1","organism":{"organismName":"ssRNA phage Gerhypos.4_45","taxId":2786348},"pairedAccession":"GCF_018557725.1","sourceDatabase":"SOURCE_DATABASE_GENBANK","typeMaterial":{"typeDisplayText":"ICTV species exemplar","typeLabel":"TYPE_ICTV"}}
{"accession":"GCA_018557745.1","annotationInfo":{"name":"Annotation submitted by Gut Phageomics, APC Microbiome Ireland","provider":"Gut Phageomics, APC Microbiome Ireland","releaseDate":"2021-02-09","stats":{"geneCounts":{"proteinCoding":3,"total":3}}},"assemblyInfo":{"assemblyLevel":"Complete Genome","assemblyMethod":"metaSPAdes v. v3.11.1","assemblyName":"ASM1855774v1","assemblyStatus":"current","assemblyType":"haploid","pairedAssembly":{"accession":"GCF_018557745.1","annotationName":"Annotation submitted by NCBI RefSeq","status":"current"},"releaseDate":"2021-02-09","sequencingTech":"Illumina","submitter":"Gut Phageomics, APC Microbiome Ireland"},"assemblyStats":{"contigL50":1,"contigN50":3625,"gcCount":"1730","gcPercent":47.5,"numberOfComponentSequences":1,"numberOfContigs":1,"numberOfScaffolds":1,"scaffoldL50":1,"scaffoldN50":3625,"totalNumberOfChromosomes":1,"totalSequenceLength":"3625","totalUngappedLength":"3625"},"currentAccession":"GCA_018557745.1","organism":{"organismName":"ssRNA phage Gerhypos.2_33","taxId":2786267},"pairedAccession":"GCF_018557745.1","sourceDatabase":"SOURCE_DATABASE_GENBANK","typeMaterial":{"typeDisplayText":"ICTV species exemplar","typeLabel":"TYPE_ICTV"}}
{"accession":"GCA_018557755.1","annotationInfo":{"name":"Annotation submitted by Gut Phageomics, APC Microbiome Ireland","provider":"Gut Phageomics, APC Microbiome Ireland","releaseDate":"2021-02-09","stats":{"geneCounts":{"proteinCoding":6,"total":6}}},"assemblyInfo":{"assemblyLevel":"Complete Genome","assemblyMethod":"metaSPAdes v. v3.11.1","assemblyName":"ASM1855775v1","assemblyStatus":"current","assemblyType":"haploid","pairedAssembly":{"accession":"GCF_018557755.1","annotationName":"Annotation submitted by NCBI RefSeq","status":"current"},"releaseDate":"2021-02-09","sequencingTech":"Illumina","submitter":"Gut Phageomics, APC Microbiome Ireland"},"assemblyStats":{"contigL50":1,"contigN50":5067,"gcCount":"2494","gcPercent":49.0,"numberOfComponentSequences":1,"numberOfContigs":1,"numberOfScaffolds":1,"scaffoldL50":1,"scaffoldN50":5067,"totalNumberOfChromosomes":1,"totalSequenceLength":"5067","totalUngappedLength":"5067"},"currentAccession":"GCA_018557755.1","organism":{"organismName":"ssRNA phage Gerhypos.2_14","taxId":2786246},"pairedAccession":"GCF_018557755.1","sourceDatabase":"SOURCE_DATABASE_GENBANK","typeMaterial":{"typeDisplayText":"ICTV species exemplar","typeLabel":"TYPE_ICTV"}}
{"accession":"GCA_018557765.1","annotationInfo":{"name":"Annotation submitted by Gut Phageomics, APC Microbiome Ireland","provider":"Gut Phageomics, APC Microbiome Ireland","releaseDate":"2021-02-09","stats":{"geneCounts":{"proteinCoding":3,"total":3}}},"assemblyInfo":{"assemblyLevel":"Complete Genome","assemblyMethod":"metaSPAdes v. v3.11.1","assemblyName":"ASM1855776v1","assemblyStatus":"current","assemblyType":"haploid","pairedAssembly":{"accession":"GCF_018557765.1","annotationName":"Annotation submitted by NCBI RefSeq","status":"current"},"releaseDate":"2021-02-09","sequencingTech":"Illumina","submitter":"Gut Phageomics, APC Microbiome Ireland"},"assemblyStats":{"contigL50":1,"contigN50":3911,"gcCount":"1988","gcPercent":51.0,"numberOfComponentSequences":1,"numberOfContigs":1,"numberOfScaffolds":1,"scaffoldL50":1,"scaffoldN50":3911,"totalNumberOfChromosomes":1,"totalSequenceLength":"3911","totalUngappedLength":"3911"},"currentAccession":"GCA_018557765.1","organism":{"organismName":"ssRNA phage Esthiorhiza.2_26","taxId":2786043},"pairedAccession":"GCF_018557765.1","sourceDatabase":"SOURCE_DATABASE_GENBANK","typeMaterial":{"typeDisplayText":"ICTV species exemplar","typeLabel":"TYPE_ICTV"}}
{"accession":"GCA_018557785.1","annotationInfo":{"name":"Annotation submitted by Gut Phageomics, APC Microbiome Ireland","provider":"Gut Phageomics, APC Microbiome Ireland","releaseDate":"2021-02-09","stats":{"geneCounts":{"proteinCoding":4,"total":4}}},"assemblyInfo":{"assemblyLevel":"Complete Genome","assemblyMethod":"metaSPAdes v. v3.11.1","assemblyName":"ASM1855778v1","assemblyStatus":"current","assemblyType":"haploid","pairedAssembly":{"accession":"GCF_018557785.1","annotationName":"Annotation submitted by NCBI RefSeq","status":"current"},"releaseDate":"2021-02-09","sequencingTech":"Illumina","submitter":"Gut Phageomics, APC Microbiome Ireland"},"assemblyStats":{"contigL50":1,"contigN50":3944,"gcCount":"1878","gcPercent":47.5,"numberOfComponentSequences":1,"numberOfContigs":1,"numberOfScaffolds":1,"scaffoldL50":1,"scaffoldN50":3944,"totalNumberOfChromosomes":1,"totalSequenceLength":"3944","totalUngappedLength":"3944"},"currentAccession":"GCA_018557785.1","organism":{"organismName":"ssRNA phage Gerhypos.2_22","taxId":2786255},"pairedAccession":"GCF_018557785.1","sourceDatabase":"SOURCE_DATABASE_GENBANK","typeMaterial":{"typeDisplayText":"ICTV species exemplar","typeLabel":"TYPE_ICTV"}}
{"accession":"GCA_018557805.1","annotationInfo":{"name":"Annotation submitted by Gut Phageomics, APC Microbiome Ireland","provider":"Gut Phageomics, APC Microbiome Ireland","releaseDate":"2021-02-09","stats":{"geneCounts":{"proteinCoding":5,"total":5}}},"assemblyInfo":{"assemblyLevel":"Complete Genome","assemblyMethod":"metaSPAdes v. v3.11.1","assemblyName":"ASM1855780v1","assemblyStatus":"current","assemblyType":"haploid","pairedAssembly":{"accession":"GCF_018557805.1","annotationName":"Annotation submitted by NCBI RefSeq","status":"current"},"releaseDate":"2021-02-09","sequencingTech":"Illumina","submitter":"Gut Phageomics, APC Microbiome Ireland"},"assemblyStats":{"contigL50":1,"contigN50":4072,"gcCount":"2052","gcPercent":50.5,"numberOfComponentSequences":1,"numberOfContigs":1,"numberOfScaffolds":1,"scaffoldL50":1,"scaffoldN50":4072,"totalNumberOfChromosomes":1,"totalSequenceLength":"4072","totalUngappedLength":"4072"},"currentAccession":"GCA_018557805.1","organism":{"organismName":"ssRNA phage Gerhypos.2_18","taxId":2786250},"pairedAccession":"GCF_018557805.1","sourceDatabase":"SOURCE_DATABASE_GENBANK","typeMaterial":{"typeDisplayText":"ICTV species exemplar","typeLabel":"TYPE_ICTV"}}
{"accession":"GCA_018557815.1","annotationInfo":{"name":"Annotation submitted by Gut Phageomics, APC Microbiome Ireland","provider":"Gut Phageomics, APC Microbiome Ireland","releaseDate":"2021-02-09","stats":{"geneCounts":{"proteinCoding":4,"total":4}}},"assemblyInfo":{"assemblyLevel":"Complete Genome","assemblyMethod":"metaSPAdes v. v3.11.1","assemblyName":"ASM1855781v1","assemblyStatus":"current","assemblyType":"haploid","pairedAssembly":{"accession":"GCF_018557815.1","annotationName":"Annotation submitted by NCBI RefSeq","status":"current"},"releaseDate":"2021-02-09","sequencingTech":"Illumina","submitter":"Gut Phageomics, APC Microbiome Ireland"},"assemblyStats":{"contigL50":1,"contigN50":3787,"gcCount":"1854","gcPercent":49.0,"numberOfComponentSequences":1,"numberOfContigs":1,"numberOfScaffolds":1,"scaffoldL50":1,"scaffoldN50":3787,"totalNumberOfChromosomes":1,"totalSequenceLength":"3787","totalUngappedLength":"3787"},"currentAccession":"GCA_018557815.1","organism":{"organismName":"ssRNA phage Gerhypos.2_7","taxId":2786279},"pairedAccession":"GCF_018557815.1","sourceDatabase":"SOURCE_DATABASE_GENBANK","typeMaterial":{"typeDisplayText":"ICTV species exemplar","typeLabel":"TYPE_ICTV"}}
{"accession":"GCA_018557835.1","annotationInfo":{"name":"Annotation submitted by Gut Phageomics, APC Microbiome Ireland","provider":"Gut Phageomics, APC Microbiome Ireland","releaseDate":"2021-02-09","stats":{"geneCounts":{"proteinCoding":4,"total":4}}},"assemblyInfo":{"assemblyLevel":"Complete Genome","assemblyMethod":"metaSPAdes v. v3.11.1","assemblyName":"ASM1855783v1","assemblyStatus":"current","assemblyType":"haploid","pairedAssembly":{"accession":"GCF_018557835.1","annotationName":"Annotation submitted by NCBI RefSeq","status":"current"},"releaseDate":"2021-02-09","sequencingTech":"Illumina","submitter":"Gut Phageomics, APC Microbiome Ireland"},"assemblyStats":{"contigL50":1,"contigN50":4247,"gcCount":"1972","gcPercent":46.5,"numberOfComponentSequences":1,"numberOfContigs":1,"numberOfScaffolds":1,"scaffoldL50":1,"scaffoldN50":4247,"totalNumberOfChromosomes":1,"totalSequenceLength":"4247","totalUngappedLength":"4247"},"currentAccession":"GCA_018557835.1","organism":{"organismName":"ssRNA phage Gephyllon.1_24","taxId":2786124},"pairedAccession":"GCF_018557835.1","sourceDatabase":"SOURCE_DATABASE_GENBANK","typeMaterial":{"typeDisplayText":"ICTV species exemplar","typeLabel":"TYPE_ICTV"}}
{"accession":"GCA_018557845.1","annotationInfo":{"name":"Annotation submitted by Gut Phageomics, APC Microbiome Ireland","provider":"Gut Phageomics, APC Microbiome Ireland","releaseDate":"2021-02-09","stats":{"geneCounts":{"proteinCoding":3,"total":3}}},"assemblyInfo":{"assemblyLevel":"Complete Genome","assemblyMethod":"metaSPAdes v. v3.11.1","assemblyName":"ASM1855784v1","assemblyStatus":"current","assemblyType":"haploid","pairedAssembly":{"accession":"GCF_018557845.1","annotationName":"Annotation submitted by NCBI RefSeq","status":"current"},"releaseDate":"2021-02-09","sequencingTech":"Illumina","submitter":"Gut Phageomics, APC Microbiome Ireland"},"assemblyStats":{"contigL50":1,"contigN50":3608,"gcCount":"1926","gcPercent":53.5,"numberOfComponentSequences":1,"numberOfContigs":1,"numberOfScaffolds":1,"scaffoldL50":1,"scaffoldN50":3608,"totalNumberOfChromosomes":1,"totalSequenceLength":"3608","totalUngappedLength":"3608"},"currentAccession":"GCA_018557845.1","organism":{"organismName":"ssRNA phage Gerhypos.4_66","taxId":2786371},"pairedAccession":"GCF_018557845.1","sourceDatabase":"SOURCE_DATABASE_GENBANK","typeMaterial":{"typeDisplayText":"ICTV species exemplar","typeLabel":"TYPE_ICTV"}}
{"accession":"GCA_018557855.1","annotationInfo":{"name":"Annotation submitted by Gut Phageomics, APC Microbiome Ireland","provider":"Gut Phageomics, APC Microbiome Ireland","releaseDate":"2021-02-09","stats":{"geneCounts":{"proteinCoding":4,"total":4}}},"assemblyInfo":{"assemblyLevel":"Complete Genome","assemblyMethod":"metaSPAdes v. v3.11.1","assemblyName":"ASM1855785v1","assemblyStatus":"current","assemblyType":"haploid","pairedAssembly":{"accession":"GCF_018557855.1","annotationName":"Annotation submitted by NCBI RefSeq","status":"current"},"releaseDate":"2021-02-09","sequencingTech":"Illumina","submitter":"Gut Phageomics, APC Microbiome Ireland"},"assemblyStats":{"contigL50":1,"contigN50":3984,"gcCount":"1941","gcPercent":48.5,"numberOfComponentSequences":1,"numberOfContigs":1,"numberOfScaffolds":1,"scaffoldL50":1,"scaffoldN50":3984,"totalNumberOfChromosomes":1,"totalSequenceLength":"3984","totalUngappedLength":"3984"},"currentAccession":"GCA_018557855.1","organism":{"organismName":"ssRNA phage Gerhypos.4_21","taxId":2786322},"pairedAccession":"GCF_018557855.1","sourceDatabase":"SOURCE_DATABASE_GENBANK","typeMaterial":{"typeDisplayText":"ICTV species exemplar","typeLabel":"TYPE_ICTV"}}
{"accession":"GCA_018557865.1","annotationInfo":{"name":"Annotation submitted by Gut Phageomics, APC Microbiome Ireland","provider":"Gut Phageomics, APC Microbiome Ireland","releaseDate":"2021-02-09","stats":{"geneCounts":{"proteinCoding":3,"total":3}}},"assemblyInfo":{"assemblyLevel":"Complete Genome","assemblyMethod":"metaSPAdes v. v3.11.1","assemblyName":"ASM1855786v1","assemblyStatus":"current","assemblyType":"haploid","pairedAssembly":{"accession":"GCF_018557865.1","annotationName":"Annotation submitted by NCBI RefSeq","status":"current"},"releaseDate":"2021-02-09","sequencingTech":"Illumina","submitter":"Gut Phageomics, APC Microbiome Ireland"},"assemblyStats":{"contigL50":1,"contigN50":4058,"gcCount":"1959","gcPercent":48.5,"numberOfComponentSequences":1,"numberOfContigs":1,"numberOfScaffolds":1,"scaffoldL50":1,"scaffoldN50":4058,"totalNumberOfChromosomes":1,"totalSequenceLength":"4058","totalUngappedLength":"4058"},"currentAccession":"GCA_018557865.1","organism":{"organismName":"ssRNA phage Gerhypos.3_20","taxId":2786294},"pairedAccession":"GCF_018557865.1","sourceDatabase":"SOURCE_DATABASE_GENBANK","typeMaterial":{"typeDisplayText":"ICTV species exemplar","typeLabel":"TYPE_ICTV"}}
{"accession":"GCA_018557875.1","annotationInfo":{"name":"Annotation submitted by Gut Phageomics, APC Microbiome Ireland","provider":"Gut Phageomics, APC Microbiome Ireland","releaseDate":"2021-02-09","stats":{"geneCounts":{"proteinCoding":4,"total":4}}},"assemblyInfo":{"assemblyLevel":"Complete Genome","assemblyMethod":"metaSPAdes v. v3.11.1","assemblyName":"ASM1855787v1","assemblyStatus":"current","assemblyType":"haploid","pairedAssembly":{"accession":"GCF_018557875.1","annotationName":"Annotation submitted by NCBI RefSeq","status":"current"},"releaseDate":"2021-02-09","sequencingTech":"Illumina","submitter":"Gut Phageomics, APC Microbiome Ireland"},"assemblyStats":{"contigL50":1,"contigN50":3875,"gcCount":"1914","gcPercent":49.5,"numberOfComponentSequences":1,"numberOfContigs":1,"numberOfScaffolds":1,"scaffoldL50":1,"scaffoldN50":3875,"totalNumberOfChromosomes":1,"totalSequenceLength":"3875","totalUngappedLength":"3875"},"currentAccession":"GCA_018557875.1","organism":{"organismName":"ssRNA phage Gerhypos.3_25","taxId":2786299},"pairedAccession":"GCF_018557875.1","sourceDatabase":"SOURCE_DATABASE_GENBANK","typeMaterial":{"typeDisplayText":"ICTV species exemplar","typeLabel":"TYPE_ICTV"}}
{"accession":"GCA_018557885.1","annotationInfo":{"name":"Annotation submitted by Gut Phageomics, APC Microbiome Ireland","provider":"Gut Phageomics, APC Microbiome Ireland","releaseDate":"2021-02-09","stats":{"geneCounts":{"proteinCoding":3,"total":3}}},"assemblyInfo":{"assemblyLevel":"Complete Genome","assemblyMethod":"metaSPAdes v. v3.11.1","assemblyName":"ASM1855788v1","assemblyStatus":"current","assemblyType":"haploid","pairedAssembly":{"accession":"GCF_018557885.1","annotationName":"Annotation submitted by NCBI RefSeq","status":"current"},"releaseDate":"2021-02-09","sequencingTech":"Illumina","submitter":"Gut Phageomics, APC Microbiome Ireland"},"assemblyStats":{"contigL50":1,"contigN50":3893,"gcCount":"1914","gcPercent":49.0,"numberOfComponentSequences":1,"numberOfContigs":1,"numberOfScaffolds":1,"scaffoldL50":1,"scaffoldN50":3893,"totalNumberOfChromosomes":1,"totalSequenceLength":"3893","totalUngappedLength":"3893"},"currentAccession":"GCA_018557885.1","organism":{"organismName":"ssRNA phage Gephyllon.1_19","taxId":2786118},"pairedAccession":"GCF_018557885.1","sourceDatabase":"SOURCE_DATABASE_GENBANK","typeMaterial":{"typeDisplayText":"ICTV species exemplar","typeLabel":"TYPE_ICTV"}}
{"accession":"GCA_018557895.1","annotationInfo":{"name":"Annotation submitted by Gut Phageomics, APC Microbiome Ireland","provider":"Gut Phageomics, APC Microbiome Ireland","releaseDate":"2021-02-09","stats":{"geneCounts":{"proteinCoding":3,"total":3}}},"assemblyInfo":{"assemblyLevel":"Complete Genome","assemblyMethod":"metaSPAdes v. v3.11.1","assemblyName":"ASM1855789v1","assemblyStatus":"current","assemblyType":"haploid","pairedAssembly":{"accession":"GCF_018557895.1","annotationName":"Annotation submitted by NCBI RefSeq","status":"current"},"releaseDate":"2021-02-09","sequencingTech":"Illumina","submitter":"Gut Phageomics, APC Microbiome Ireland"},"assemblyStats":{"contigL50":1,"contigN50":4280,"gcCount":"2024","gcPercent":47.5,"numberOfComponentSequences":1,"numberOfContigs":1,"numberOfScaffolds":1,"scaffoldL50":1,"scaffoldN50":4280,"totalNumberOfChromosomes":1,"totalSequenceLength":"4280","totalUngappedLength":"4280"},"currentAccession":"GCA_018557895.1","organism":{"organismName":"ssRNA phage Gerhypos.1_3","taxId":2786212},"pairedAccession":"GCF_018557895.1","sourceDatabase":"SOURCE_DATABASE_GENBANK","typeMaterial":{"typeDisplayText":"ICTV species exemplar","typeLabel":"TYPE_ICTV"}}
{"accession":"GCA_018557905.1","annotationInfo":{"name":"Annotation submitted by Gut Phageomics, APC Microbiome Ireland","provider":"Gut Phageomics, APC Microbiome Ireland","releaseDate":"2021-02-09","stats":{"geneCounts":{"proteinCoding":4,"total":4}}},"assemblyInfo":{"assemblyLevel":"Complete Genome","assemblyMethod":"metaSPAdes v. v3.11.1","assemblyName":"ASM1855790v1","assemblyStatus":"current","assemblyType":"haploid","pairedAssembly":{"accession":"GCF_018557905.1","annotationName":"Annotation submitted by NCBI RefSeq","status":"current"},"releaseDate":"2021-02-09","sequencingTech":"Illumina","submitter":"Gut Phageomics, APC Microbiome Ireland"},"assemblyStats":{"contigL50":1,"contigN50":4679,"gcCount":"2207","gcPercent":47.0,"numberOfComponentSequences":1,"numberOfContigs":1,"numberOfScaffolds":1,"scaffoldL50":1,"scaffoldN50":4679,"totalNumberOfChromosomes":1,"totalSequenceLength":"4679","totalUngappedLength":"4679"},"currentAccession":"GCA_018557905.1","organism":{"organismName":"ssRNA phage Gephyllon.2_7","taxId":2786146},"pairedAccession":"GCF_018557905.1","sourceDatabase":"SOURCE_DATABASE_GENBANK","typeMaterial":{"typeDisplayText":"ICTV species exemplar","typeLabel":"TYPE_ICTV"}}
{"accession":"GCA_018557915.1","annotationInfo":{"name":"Annotation submitted by Gut Phageomics, APC Microbiome Ireland","provider":"Gut Phageomics, APC Microbiome Ireland","releaseDate":"2021-02-09","stats":{"geneCounts":{"proteinCoding":4,"total":4}}},"assemblyInfo":{"assemblyLevel":"Complete Genome","assemblyMethod":"metaSPAdes v. v3.11.1","assemblyName":"ASM1855791v1","assemblyStatus":"current","assemblyType":"haploid","pairedAssembly":{"accession":"GCF_018557915.1","annotationName":"Annotation submitted by NCBI RefSeq","status":"current"},"releaseDate":"2021-02-09","sequencingTech":"Illumina","submitter":"Gut Phageomics, APC Microbiome Ireland"},"assemblyStats":{"contigL50":1,"contigN50":4243,"gcCount":"2248","gcPercent":53.0,"numberOfComponentSequences":1,"numberOfContigs":1,"numberOfScaffolds":1,"scaffoldL50":1,"scaffoldN50":4243,"totalNumberOfChromosomes":1,"totalSequenceLength":"4243","totalUngappedLength":"4243"},"currentAccession":"GCA_018557915.1","organism":{"organismName":"ssRNA phage Gephyllon.2_9","taxId":2786148},"pairedAccession":"GCF_018557915.1","sourceDatabase":"SOURCE_DATABASE_GENBANK","typeMaterial":{"typeDisplayText":"ICTV species exemplar","typeLabel":"TYPE_ICTV"}}
{"accession":"GCA_018557925.1","annotationInfo":{"name":"Annotation submitted by Gut Phageomics, APC Microbiome Ireland","provider":"Gut Phageomics, APC Microbiome Ireland","releaseDate":"2021-02-09","stats":{"geneCounts":{"proteinCoding":3,"total":3}}},"assemblyInfo":{"assemblyLevel":"Complete Genome","assemblyMethod":"metaSPAdes v. v3.11.1","assemblyName":"ASM1855792v1","assemblyStatus":"current","assemblyType":"haploid","pairedAssembly":{"accession":"GCF_018557925.1","annotationName":"Annotation submitted by NCBI RefSeq","status":"current"},"releaseDate":"2021-02-09","sequencingTech":"Illumina","submitter":"Gut Phageomics, APC Microbiome Ireland"},"assemblyStats":{"contigL50":1,"contigN50":3966,"gcCount":"2164","gcPercent":54.5,"numberOfComponentSequences":1,"numberOfContigs":1,"numberOfScaffolds":1,"scaffoldL50":1,"scaffoldN50":3966,"totalNumberOfChromosomes":1,"totalSequenceLength":"3966","totalUngappedLength":"3966"},"currentAccession":"GCA_018557925.1","organism":{"organismName":"ssRNA phage Gerhypos.4_24","taxId":2786325},"pairedAccession":"GCF_018557925.1","sourceDatabase":"SOURCE_DATABASE_GENBANK","typeMaterial":{"typeDisplayText":"ICTV species exemplar","typeLabel":"TYPE_ICTV"}}
{"accession":"GCA_018557945.1","annotationInfo":{"name":"Annotation submitted by Gut Phageomics, APC Microbiome Ireland","provider":"Gut Phageomics, APC Microbiome Ireland","releaseDate":"2021-02-09","stats":{"geneCounts":{"proteinCoding":3,"total":3}}},"assemblyInfo":{"assemblyLevel":"Complete Genome","assemblyMethod":"metaSPAdes v. v3.11.1","assemblyName":"ASM1855794v1","assemblyStatus":"current","assemblyType":"haploid","pairedAssembly":{"accession":"GCF_018557945.1","annotationName":"Annotation submitted by NCBI RefSeq","status":"current"},"releaseDate":"2021-02-09","sequencingTech":"Illumina","submitter":"Gut Phageomics, APC Microbiome Ireland"},"assemblyStats":{"contigL50":1,"contigN50":3784,"gcCount":"1805","gcPercent":47.5,"numberOfComponentSequences":1,"numberOfContigs":1,"numberOfScaffolds":1,"scaffoldL50":1,"scaffoldN50":3784,"totalNumberOfChromosomes":1,"totalSequenceLength":"3784","totalUngappedLength":"3784"},"currentAccession":"GCA_018557945.1","organism":{"organismName":"ssRNA phage Gerhypos.4_65","taxId":2786370},"pairedAccession":"GCF_018557945.1","sourceDatabase":"SOURCE_DATABASE_GENBANK","typeMaterial":{"typeDisplayText":"ICTV species exemplar","typeLabel":"TYPE_ICTV"}}
{"accession":"GCA_018557955.1","annotationInfo":{"name":"Annotation submitted by Gut Phageomics, APC Microbiome Ireland","provider":"Gut Phageomics, APC Microbiome Ireland","releaseDate":"2021-02-09","stats":{"geneCounts":{"proteinCoding":3,"total":3}}},"assemblyInfo":{"assemblyLevel":"Complete Genome","assemblyMethod":"metaSPAdes v. v3.11.1","assemblyName":"ASM1855795v1","assemblyStatus":"current","assemblyType":"haploid","pairedAssembly":{"accession":"GCF_018557955.1","annotationName":"Annotation submitted by NCBI RefSeq","status":"current"},"releaseDate":"2021-02-09","sequencingTech":"Illumina","submitter":"Gut Phageomics, APC Microbiome Ireland"},"assemblyStats":{"contigL50":1,"contigN50":3867,"gcCount":"1853","gcPercent":48.0,"numberOfComponentSequences":1,"numberOfContigs":1,"numberOfScaffolds":1,"scaffoldL50":1,"scaffoldN50":3867,"totalNumberOfChromosomes":1,"totalSequenceLength":"3867","totalUngappedLength":"3867"},"currentAccession":"GCA_018557955.1","organism":{"organismName":"ssRNA phage Gephyllon.4_5","taxId":2786185},"pairedAccession":"GCF_018557955.1","sourceDatabase":"SOURCE_DATABASE_GENBANK","typeMaterial":{"typeDisplayText":"ICTV species exemplar","typeLabel":"TYPE_ICTV"}}
{"accession":"GCA_018559865.1","annotationInfo":{"name":"Annotation submitted by Gut Phageomics, APC Microbiome Ireland","provider":"Gut Phageomics, APC Microbiome Ireland","releaseDate":"2021-02-09","stats":{"geneCounts":{"proteinCoding":3,"total":3}}},"assemblyInfo":{"assemblyLevel":"Complete Genome","assemblyMethod":"metaSPAdes v. v3.11.1","assemblyName":"ASM1855986v1","assemblyStatus":"current","assemblyType":"haploid","pairedAssembly":{"accession":"GCF_018559865.1","annotationName":"Annotation submitted by NCBI RefSeq","status":"current"},"releaseDate":"2021-02-09","sequencingTech":"Illumina","submitter":"Gut Phageomics, APC Microbiome Ireland"},"assemblyStats":{"contigL50":1,"contigN50":3992,"gcCount":"1968","gcPercent":49.5,"numberOfComponentSequences":1,"numberOfContigs":1,"numberOfScaffolds":1,"scaffoldL50":1,"scaffoldN50":3992,"totalNumberOfChromosomes":1,"totalSequenceLength":"3992","totalUngappedLength":"3992"},"currentAccession":"GCA_018559865.1","organism":{"organismName":"ssRNA phage Gephyllon.4_20","taxId":2786179},"pairedAccession":"GCF_018559865.1","sourceDatabase":"SOURCE_DATABASE_GENBANK","typeMaterial":{"typeDisplayText":"ICTV species exemplar","typeLabel":"TYPE_ICTV"}}
{"accession":"GCA_018559875.1","annotationInfo":{"name":"Annotation submitted by Gut Phageomics, APC Microbiome Ireland","provider":"Gut Phageomics, APC Microbiome Ireland","releaseDate":"2021-02-09","stats":{"geneCounts":{"proteinCoding":4,"total":4}}},"assemblyInfo":{"assemblyLevel":"Complete Genome","assemblyMethod":"metaSPAdes v. v3.11.1","assemblyName":"ASM1855987v1","assemblyStatus":"current","assemblyType":"haploid","pairedAssembly":{"accession":"GCF_018559875.1","annotationName":"Annotation submitted by NCBI RefSeq","status":"current"},"releaseDate":"2021-02-09","sequencingTech":"Illumina","submitter":"Gut Phageomics, APC Microbiome Ireland"},"assemblyStats":{"contigL50":1,"contigN50":4337,"gcCount":"2265","gcPercent":52.0,"numberOfComponentSequences":1,"numberOfContigs":1,"numberOfScaffolds":1,"scaffoldL50":1,"scaffoldN50":4337,"totalNumberOfChromosomes":1,"totalSequenceLength":"4337","totalUngappedLength":"4337"},"currentAccession":"GCA_018559875.1","organism":{"organismName":"ssRNA phage Gerhypos.4_6","taxId":2786364},"pairedAccession":"GCF_018559875.1","sourceDatabase":"SOURCE_DATABASE_GENBANK","typeMaterial":{"typeDisplayText":"ICTV species exemplar","typeLabel":"TYPE_ICTV"}}
{"accession":"GCA_018559895.1","annotationInfo":{"name":"Annotation submitted by Gut Phageomics, APC Microbiome Ireland","provider":"Gut Phageomics, APC Microbiome Ireland","releaseDate":"2021-02-09","stats":{"geneCounts":{"proteinCoding":3,"total":3}}},"assemblyInfo":{"assemblyLevel":"Complete Genome","assemblyMethod":"metaSPAdes v. v3.11.1","assemblyName":"ASM1855989v1","assemblyStatus":"current","assemblyType":"haploid","pairedAssembly":{"accession":"GCF_018559895.1","annotationName":"Annotation submitted by NCBI RefSeq","status":"current"},"releaseDate":"2021-02-09","sequencingTech":"Illumina","submitter":"Gut Phageomics, APC Microbiome Ireland"},"assemblyStats":{"contigL50":1,"contigN50":3997,"gcCount":"2010","gcPercent":50.5,"numberOfComponentSequences":1,"numberOfContigs":1,"numberOfScaffolds":1,"scaffoldL50":1,"scaffoldN50":3997,"totalNumberOfChromosomes":1,"totalSequenceLength":"3997","totalUngappedLength":"3997"},"currentAccession":"GCA_018559895.1","organism":{"organismName":"ssRNA phage Gerhypos.2_21","taxId":2786254},"pairedAccession":"GCF_018559895.1","sourceDatabase":"SOURCE_DATABASE_GENBANK","typeMaterial":{"typeDisplayText":"ICTV species exemplar","typeLabel":"TYPE_ICTV"}}
{"accession":"GCA_018559905.1","annotationInfo":{"name":"Annotation submitted by Gut Phageomics, APC Microbiome Ireland","provider":"Gut Phageomics, APC Microbiome Ireland","releaseDate":"2021-02-09","stats":{"geneCounts":{"proteinCoding":3,"total":3}}},"assemblyInfo":{"assemblyLevel":"Complete Genome","assemblyMethod":"metaSPAdes v. v3.11.1","assemblyName":"ASM1855990v1","assemblyStatus":"current","assemblyType":"haploid","pairedAssembly":{"accession":"GCF_018559905.1","annotationName":"Annotation submitted by NCBI RefSeq","status":"current"},"releaseDate":"2021-02-09","sequencingTech":"Illumina","submitter":"Gut Phageomics, APC Microbiome Ireland"},"assemblyStats":{"contigL50":1,"contigN50":3840,"gcCount":"2022","gcPercent":52.5,"numberOfComponentSequences":1,"numberOfContigs":1,"numberOfScaffolds":1,"scaffoldL50":1,"scaffoldN50":3840,"totalNumberOfChromosomes":1,"totalSequenceLength":"3840","totalUngappedLength":"3840"},"currentAccession":"GCA_018559905.1","organism":{"organismName":"ssRNA phage Gerhypos.1_23","taxId":2786205},"pairedAccession":"GCF_018559905.1","sourceDatabase":"SOURCE_DATABASE_GENBANK","typeMaterial":{"typeDisplayText":"ICTV species exemplar","typeLabel":"TYPE_ICTV"}}
{"accession":"GCA_018559915.1","annotationInfo":{"name":"Annotation submitted by Gut Phageomics, APC Microbiome Ireland","provider":"Gut Phageomics, APC Microbiome Ireland","releaseDate":"2021-02-09","stats":{"geneCounts":{"proteinCoding":4,"total":4}}},"assemblyInfo":{"assemblyLevel":"Complete Genome","assemblyMethod":"metaSPAdes v. v3.11.1","assemblyName":"ASM1855991v1","assemblyStatus":"current","assemblyType":"haploid","pairedAssembly":{"accession":"GCF_018559915.1","annotationName":"Annotation submitted by NCBI RefSeq","status":"current"},"releaseDate":"2021-02-09","sequencingTech":"Illumina","submitter":"Gut Phageomics, APC Microbiome Ireland"},"assemblyStats":{"contigL50":1,"contigN50":4294,"gcCount":"2144","gcPercent":50.0,"numberOfComponentSequences":1,"numberOfContigs":1,"numberOfScaffolds":1,"scaffoldL50":1,"scaffoldN50":4294,"totalNumberOfChromosomes":1,"totalSequenceLength":"4294","totalUngappedLength":"4294"},"currentAccession":"GCA_018559915.1","organism":{"organismName":"ssRNA phage Gerhypos.2_38","taxId":2786272},"pairedAccession":"GCF_018559915.1","sourceDatabase":"SOURCE_DATABASE_GENBANK","typeMaterial":{"typeDisplayText":"ICTV species exemplar","typeLabel":"TYPE_ICTV"}}
{"accession":"GCA_018559925.1","annotationInfo":{"name":"Annotation submitted by Gut Phageomics, APC Microbiome Ireland","provider":"Gut Phageomics, APC Microbiome Ireland","releaseDate":"2021-02-09","stats":{"geneCounts":{"proteinCoding":3,"total":3}}},"assemblyInfo":{"assemblyLevel":"Complete Genome","assemblyMethod":"metaSPAdes v. v3.11.1","assemblyName":"ASM1855992v1","assemblyStatus":"current","assemblyType":"haploid","pairedAssembly":{"accession":"GCF_018559925.1","annotationName":"Annotation submitted by NCBI RefSeq","status":"current"},"releaseDate":"2021-02-09","sequencingTech":"Illumina","submitter":"Gut Phageomics, APC Microbiome Ireland"},"assemblyStats":{"contigL50":1,"contigN50":4107,"gcCount":"1993","gcPercent":48.5,"numberOfComponentSequences":1,"numberOfContigs":1,"numberOfScaffolds":1,"scaffoldL50":1,"scaffoldN50":4107,"totalNumberOfChromosomes":1,"totalSequenceLength":"4107","totalUngappedLength":"4107"},"currentAccession":"GCA_018559925.1","organism":{"organismName":"ssRNA phage Gerhypos.4_62","taxId":2786367},"pairedAccession":"GCF_018559925.1","sourceDatabase":"SOURCE_DATABASE_GENBANK","typeMaterial":{"typeDisplayText":"ICTV species exemplar","typeLabel":"TYPE_ICTV"}}
{"accession":"GCA_018559935.1","annotationInfo":{"name":"Annotation submitted by Gut Phageomics, APC Microbiome Ireland","provider":"Gut Phageomics, APC Microbiome Ireland","releaseDate":"2021-02-09","stats":{"geneCounts":{"proteinCoding":4,"total":4}}},"assemblyInfo":{"assemblyLevel":"Complete Genome","assemblyMethod":"metaSPAdes v. v3.11.1","assemblyName":"ASM1855993v1","assemblyStatus":"current","assemblyType":"haploid","pairedAssembly":{"accession":"GCF_018559935.1","annotationName":"Annotation submitted by NCBI RefSeq","status":"current"},"releaseDate":"2021-02-09","sequencingTech":"Illumina","submitter":"Gut Phageomics, APC Microbiome Ireland"},"assemblyStats":{"contigL50":1,"contigN50":4418,"gcCount":"2267","gcPercent":51.5,"numberOfComponentSequences":1,"numberOfContigs":1,"numberOfScaffolds":1,"scaffoldL50":1,"scaffoldN50":4418,"totalNumberOfChromosomes":1,"totalSequenceLength":"4418","totalUngappedLength":"4418"},"currentAccession":"GCA_018559935.1","organism":{"organismName":"ssRNA phage Gerhypos.1_9","taxId":2786240},"pairedAccession":"GCF_018559935.1","sourceDatabase":"SOURCE_DATABASE_GENBANK","typeMaterial":{"typeDisplayText":"ICTV species exemplar","typeLabel":"TYPE_ICTV"}}
{"accession":"GCA_018559945.1","annotationInfo":{"name":"Annotation submitted by Gut Phageomics, APC Microbiome Ireland","provider":"Gut Phageomics, APC Microbiome Ireland","releaseDate":"2021-02-09","stats":{"geneCounts":{"proteinCoding":3,"total":3}}},"assemblyInfo":{"assemblyLevel":"Complete Genome","assemblyMethod":"metaSPAdes v. v3.11.1","assemblyName":"ASM1855994v1","assemblyStatus":"current","assemblyType":"haploid","pairedAssembly":{"accession":"GCF_018559945.1","annotationName":"Annotation submitted by NCBI RefSeq","status":"current"},"releaseDate":"2021-02-09","sequencingTech":"Illumina","submitter":"Gut Phageomics, APC Microbiome Ireland"},"assemblyStats":{"contigL50":1,"contigN50":3672,"gcCount":"1882","gcPercent":51.0,"numberOfComponentSequences":1,"numberOfContigs":1,"numberOfScaffolds":1,"scaffoldL50":1,"scaffoldN50":3672,"totalNumberOfChromosomes":1,"totalSequenceLength":"3672","totalUngappedLength":"3672"},"currentAccession":"GCA_018559945.1","organism":{"organismName":"ssRNA phage Esthiorhiza.4_18","taxId":2786098},"pairedAccession":"GCF_018559945.1","sourceDatabase":"SOURCE_DATABASE_GENBANK","typeMaterial":{"typeDisplayText":"ICTV species exemplar","typeLabel":"TYPE_ICTV"}}
{"accession":"GCA_018559955.1","annotationInfo":{"name":"Annotation submitted by Gut Phageomics, APC Microbiome Ireland","provider":"Gut Phageomics, APC Microbiome Ireland","releaseDate":"2021-02-09","stats":{"geneCounts":{"proteinCoding":4,"total":4}}},"assemblyInfo":{"assemblyLevel":"Complete Genome","assemblyMethod":"metaSPAdes v. v3.11.1","assemblyName":"ASM1855995v1","assemblyStatus":"current","assemblyType":"haploid","pairedAssembly":{"accession":"GCF_018559955.1","annotationName":"Annotation submitted by NCBI RefSeq","status":"current"},"releaseDate":"2021-02-09","sequencingTech":"Illumina","submitter":"Gut Phageomics, APC Microbiome Ireland"},"assemblyStats":{"contigL50":1,"contigN50":4209,"gcCount":"2129","gcPercent":50.5,"numberOfComponentSequences":1,"numberOfContigs":1,"numberOfScaffolds":1,"scaffoldL50":1,"scaffoldN50":4209,"totalNumberOfChromosomes":1,"totalSequenceLength":"4209","totalUngappedLength":"4209"},"currentAccession":"GCA_018559955.1","organism":{"organismName":"ssRNA phage Gerhypos.1_32","taxId":2786215},"pairedAccession":"GCF_018559955.1","sourceDatabase":"SOURCE_DATABASE_GENBANK","typeMaterial":{"typeDisplayText":"ICTV species exemplar","typeLabel":"TYPE_ICTV"}}
{"accession":"GCA_018559965.1","annotationInfo":{"name":"Annotation submitted by Gut Phageomics, APC Microbiome Ireland","provider":"Gut Phageomics, APC Microbiome Ireland","releaseDate":"2021-02-09","stats":{"geneCounts":{"proteinCoding":3,"total":3}}},"assemblyInfo":{"assemblyLevel":"Complete Genome","assemblyMethod":"metaSPAdes v. v3.11.1","assemblyName":"ASM1855996v1","assemblyStatus":"current","assemblyType":"haploid","pairedAssembly":{"accession":"GCF_018559965.1","annotationName":"Annotation submitted by NCBI RefSeq","status":"current"},"releaseDate":"2021-02-09","sequencingTech":"Illumina","submitter":"Gut Phageomics, APC Microbiome Ireland"},"assemblyStats":{"contigL50":1,"contigN50":3877,"gcCount":"1977","gcPercent":51.0,"numberOfComponentSequences":1,"numberOfContigs":1,"numberOfScaffolds":1,"scaffoldL50":1,"scaffoldN50":3877,"totalNumberOfChromosomes":1,"totalSequenceLength":"3877","totalUngappedLength":"3877"},"currentAccession":"GCA_018559965.1","organism":{"organismName":"ssRNA phage Gerhypos.4_25","taxId":2786326},"pairedAccession":"GCF_018559965.1","sourceDatabase":"SOURCE_DATABASE_GENBANK","typeMaterial":{"typeDisplayText":"ICTV species exemplar","typeLabel":"TYPE_ICTV"}}
{"accession":"GCA_018559975.1","annotationInfo":{"name":"Annotation submitted by Gut Phageomics, APC Microbiome Ireland","provider":"Gut Phageomics, APC Microbiome Ireland","releaseDate":"2021-02-09","stats":{"geneCounts":{"proteinCoding":5,"total":5}}},"assemblyInfo":{"assemblyLevel":"Complete Genome","assemblyMethod":"metaSPAdes v. v3.11.1","assemblyName":"ASM1855997v1","assemblyStatus":"current","assemblyType":"haploid","pairedAssembly":{"accession":"GCF_018559975.1","annotationName":"Annotation submitted by NCBI RefSeq","status":"current"},"releaseDate":"2021-02-09","sequencingTech":"Illumina","submitter":"Gut Phageomics, APC Microbiome Ireland"},"assemblyStats":{"contigL50":1,"contigN50":4699,"gcCount":"2338","gcPercent":49.5,"numberOfComponentSequences":1,"numberOfContigs":1,"numberOfScaffolds":1,"scaffoldL50":1,"scaffoldN50":4699,"totalNumberOfChromosomes":1,"totalSequenceLength":"4699","totalUngappedLength":"4699"},"currentAccession":"GCA_018559975.1","organism":{"organismName":"ssRNA phage Gerhypos.4_2","taxId":2786320},"pairedAccession":"GCF_018559975.1","sourceDatabase":"SOURCE_DATABASE_GENBANK","typeMaterial":{"typeDisplayText":"ICTV species exemplar","typeLabel":"TYPE_ICTV"}}
{"accession":"GCA_018559985.1","annotationInfo":{"name":"Annotation submitted by Gut Phageomics, APC Microbiome Ireland","provider":"Gut Phageomics, APC Microbiome Ireland","releaseDate":"2021-02-09","stats":{"geneCounts":{"proteinCoding":3,"total":3}}},"assemblyInfo":{"assemblyLevel":"Complete Genome","assemblyMethod":"metaSPAdes v. v3.11.1","assemblyName":"ASM1855998v1","assemblyStatus":"current","assemblyType":"haploid","pairedAssembly":{"accession":"GCF_018559985.1","annotationName":"Annotation submitted by NCBI RefSeq","status":"current"},"releaseDate":"2021-02-09","sequencingTech":"Illumina","submitter":"Gut Phageomics, APC Microbiome Ireland"},"assemblyStats":{"contigL50":1,"contigN50":4303,"gcCount":"1983","gcPercent":46.0,"numberOfComponentSequences":1,"numberOfContigs":1,"numberOfScaffolds":1,"scaffoldL50":1,"scaffoldN50":4303,"totalNumberOfChromosomes":1,"totalSequenceLength":"4303","totalUngappedLength":"4303"},"currentAccession":"GCA_018559985.1","organism":{"organismName":"ssRNA phage Gerhypos.1_12","taxId":2786193},"pairedAccession":"GCF_018559985.1","sourceDatabase":"SOURCE_DATABASE_GENBANK","typeMaterial":{"typeDisplayText":"ICTV species exemplar","typeLabel":"TYPE_ICTV"}}
{"accession":"GCA_018559995.1","annotationInfo":{"name":"Annotation submitted by Gut Phageomics, APC Microbiome Ireland","provider":"Gut Phageomics, APC Microbiome Ireland","releaseDate":"2021-02-09","stats":{"geneCounts":{"proteinCoding":3,"total":3}}},"assemblyInfo":{"assemblyLevel":"Complete Genome","assemblyMethod":"metaSPAdes v. v3.11.1","assemblyName":"ASM1855999v1","assemblyStatus":"current","assemblyType":"haploid","pairedAssembly":{"accession":"GCF_018559995.1","annotationName":"Annotation submitted by NCBI RefSeq","status":"current"},"releaseDate":"2021-02-09","sequencingTech":"Illumina","submitter":"Gut Phageomics, APC Microbiome Ireland"},"assemblyStats":{"contigL50":1,"contigN50":3916,"gcCount":"1878","gcPercent":48.0,"numberOfComponentSequences":1,"numberOfContigs":1,"numberOfScaffolds":1,"scaffoldL50":1,"scaffoldN50":3916,"totalNumberOfChromosomes":1,"totalSequenceLength":"3916","totalUngappedLength":"3916"},"currentAccession":"GCA_018559995.1","organism":{"organismName":"ssRNA phage Gerhypos.4_57","taxId":2786361},"pairedAccession":"GCF_018559995.1","sourceDatabase":"SOURCE_DATABASE_GENBANK","typeMaterial":{"typeDisplayText":"ICTV species exemplar","typeLabel":"TYPE_ICTV"}}
{"accession":"GCA_018560005.1","annotationInfo":{"name":"Annotation submitted by Gut Phageomics, APC Microbiome Ireland","provider":"Gut Phageomics, APC Microbiome Ireland","releaseDate":"2021-02-09","stats":{"geneCounts":{"proteinCoding":4,"total":4}}},"assemblyInfo":{"assemblyLevel":"Complete Genome","assemblyMethod":"metaSPAdes v. v3.11.1","assemblyName":"ASM1856000v1","assemblyStatus":"current","assemblyType":"haploid","pairedAssembly":{"accession":"GCF_018560005.1","annotationName":"Annotation submitted by NCBI RefSeq","status":"current"},"releaseDate":"2021-02-09","sequencingTech":"Illumina","submitter":"Gut Phageomics, APC Microbiome Ireland"},"assemblyStats":{"contigL50":1,"contigN50":4175,"gcCount":"2170","gcPercent":52.0,"numberOfComponentSequences":1,"numberOfContigs":1,"numberOfScaffolds":1,"scaffoldL50":1,"scaffoldN50":4175,"totalNumberOfChromosomes":1,"totalSequenceLength":"4175","totalUngappedLength":"4175"},"currentAccession":"GCA_018560005.1","organism":{"organismName":"ssRNA phage Gerhypos.4_13","taxId":2786313},"pairedAccession":"GCF_018560005.1","sourceDatabase":"SOURCE_DATABASE_GENBANK","typeMaterial":{"typeDisplayText":"ICTV species exemplar","typeLabel":"TYPE_ICTV"}}
{"accession":"GCA_018560025.1","annotationInfo":{"name":"Annotation submitted by Gut Phageomics, APC Microbiome Ireland","provider":"Gut Phageomics, APC Microbiome Ireland","releaseDate":"2021-02-09","stats":{"geneCounts":{"proteinCoding":4,"total":4}}},"assemblyInfo":{"assemblyLevel":"Complete Genome","assemblyMethod":"metaSPAdes v. v3.11.1","assemblyName":"ASM1856002v1","assemblyStatus":"current","assemblyType":"haploid","pairedAssembly":{"accession":"GCF_018560025.1","annotationName":"Annotation submitted by NCBI RefSeq","status":"current"},"releaseDate":"2021-02-09","sequencingTech":"Illumina","submitter":"Gut Phageomics, APC Microbiome Ireland"},"assemblyStats":{"contigL50":1,"contigN50":4395,"gcCount":"2100","gcPercent":48.0,"numberOfComponentSequences":1,"numberOfContigs":1,"numberOfScaffolds":1,"scaffoldL50":1,"scaffoldN50":4395,"totalNumberOfChromosomes":1,"totalSequenceLength":"4395","totalUngappedLength":"4395"},"currentAccession":"GCA_018560025.1","organism":{"organismName":"ssRNA phage Gerhypos.3_16","taxId":2786289},"pairedAccession":"GCF_018560025.1","sourceDatabase":"SOURCE_DATABASE_GENBANK","typeMaterial":{"typeDisplayText":"ICTV species exemplar","typeLabel":"TYPE_ICTV"}}
{"accession":"GCA_018560035.1","annotationInfo":{"name":"Annotation submitted by Gut Phageomics, APC Microbiome Ireland","provider":"Gut Phageomics, APC Microbiome Ireland","releaseDate":"2021-02-09","stats":{"geneCounts":{"proteinCoding":3,"total":3}}},"assemblyInfo":{"assemblyLevel":"Complete Genome","assemblyMethod":"metaSPAdes v. v3.11.1","assemblyName":"ASM1856003v1","assemblyStatus":"current","assemblyType":"haploid","pairedAssembly":{"accession":"GCF_018560035.1","annotationName":"Annotation submitted by NCBI RefSeq","status":"current"},"releaseDate":"2021-02-09","sequencingTech":"Illumina","submitter":"Gut Phageomics, APC Microbiome Ireland"},"assemblyStats":{"contigL50":1,"contigN50":4092,"gcCount":"1981","gcPercent":48.5,"numberOfComponentSequences":1,"numberOfContigs":1,"numberOfScaffolds":1,"scaffoldL50":1,"scaffoldN50":4092,"totalNumberOfChromosomes":1,"totalSequenceLength":"4092","totalUngappedLength":"4092"},"currentAccession":"GCA_018560035.1","organism":{"organismName":"ssRNA phage Gephyllon.4_7","taxId":2786187},"pairedAccession":"GCF_018560035.1","sourceDatabase":"SOURCE_DATABASE_GENBANK","typeMaterial":{"typeDisplayText":"ICTV species exemplar","typeLabel":"TYPE_ICTV"}}
{"accession":"GCA_018560045.1","annotationInfo":{"name":"Annotation submitted by Gut Phageomics, APC Microbiome Ireland","provider":"Gut Phageomics, APC Microbiome Ireland","releaseDate":"2021-02-09","stats":{"geneCounts":{"proteinCoding":4,"total":4}}},"assemblyInfo":{"assemblyLevel":"Complete Genome","assemblyMethod":"metaSPAdes v. v3.11.1","assemblyName":"ASM1856004v1","assemblyStatus":"current","assemblyType":"haploid","pairedAssembly":{"accession":"GCF_018560045.1","annotationName":"Annotation submitted by NCBI RefSeq","status":"current"},"releaseDate":"2021-02-09","sequencingTech":"Illumina","submitter":"Gut Phageomics, APC Microbiome Ireland"},"assemblyStats":{"contigL50":1,"contigN50":3836,"gcCount":"2086","gcPercent":54.5,"numberOfComponentSequences":1,"numberOfContigs":1,"numberOfScaffolds":1,"scaffoldL50":1,"scaffoldN50":3836,"totalNumberOfChromosomes":1,"totalSequenceLength":"3836","totalUngappedLength":"3836"},"currentAccession":"GCA_018560045.1","organism":{"organismName":"ssRNA phage Esthiorhiza.4_15","taxId":2786095},"pairedAccession":"GCF_018560045.1","sourceDatabase":"SOURCE_DATABASE_GENBANK","typeMaterial":{"typeDisplayText":"ICTV species exemplar","typeLabel":"TYPE_ICTV"}}
{"accession":"GCA_018560055.1","annotationInfo":{"name":"Annotation submitted by Gut Phageomics, APC Microbiome Ireland","provider":"Gut Phageomics, APC Microbiome Ireland","releaseDate":"2021-02-09","stats":{"geneCounts":{"proteinCoding":4,"total":4}}},"assemblyInfo":{"assemblyLevel":"Complete Genome","assemblyMethod":"metaSPAdes v. v3.11.1","assemblyName":"ASM1856005v1","assemblyStatus":"current","assemblyType":"haploid","pairedAssembly":{"accession":"GCF_018560055.1","annotationName":"Annotation submitted by NCBI RefSeq","status":"current"},"releaseDate":"2021-02-09","sequencingTech":"Illumina","submitter":"Gut Phageomics, APC Microbiome Ireland"},"assemblyStats":{"contigL50":1,"contigN50":4356,"gcCount":"2253","gcPercent":51.5,"numberOfComponentSequences":1,"numberOfContigs":1,"numberOfScaffolds":1,"scaffoldL50":1,"scaffoldN50":4356,"totalNumberOfChromosomes":1,"totalSequenceLength":"4356","totalUngappedLength":"4356"},"currentAccession":"GCA_018560055.1","organism":{"organismName":"ssRNA phage Gerhypos.4_4","taxId":2786342},"pairedAccession":"GCF_018560055.1","sourceDatabase":"SOURCE_DATABASE_GENBANK","typeMaterial":{"typeDisplayText":"ICTV species exemplar","typeLabel":"TYPE_ICTV"}}
{"accession":"GCA_018560085.1","annotationInfo":{"name":"Annotation submitted by Gut Phageomics, APC Microbiome Ireland","provider":"Gut Phageomics, APC Microbiome Ireland","releaseDate":"2021-02-09","stats":{"geneCounts":{"proteinCoding":4,"total":4}}},"assemblyInfo":{"assemblyLevel":"Complete Genome","assemblyMethod":"metaSPAdes v. v3.11.1","assemblyName":"ASM1856008v1","assemblyStatus":"current","assemblyType":"haploid","pairedAssembly":{"accession":"GCF_018560085.1","annotationName":"Annotation submitted by NCBI RefSeq","status":"current"},"releaseDate":"2021-02-09","sequencingTech":"Illumina","submitter":"Gut Phageomics, APC Microbiome Ireland"},"assemblyStats":{"contigL50":1,"contigN50":3818,"gcCount":"1882","gcPercent":49.5,"numberOfComponentSequences":1,"numberOfContigs":1,"numberOfScaffolds":1,"scaffoldL50":1,"scaffoldN50":3818,"totalNumberOfChromosomes":1,"totalSequenceLength":"3818","totalUngappedLength":"3818"},"currentAccession":"GCA_018560085.1","organism":{"organismName":"ssRNA phage Gerhypos.4_36","taxId":2786338},"pairedAccession":"GCF_018560085.1","sourceDatabase":"SOURCE_DATABASE_GENBANK","typeMaterial":{"typeDisplayText":"ICTV species exemplar","typeLabel":"TYPE_ICTV"}}
{"accession":"GCA_018560095.1","annotationInfo":{"name":"Annotation submitted by Gut Phageomics, APC Microbiome Ireland","provider":"Gut Phageomics, APC Microbiome Ireland","releaseDate":"2021-02-09","stats":{"geneCounts":{"proteinCoding":3,"total":3}}},"assemblyInfo":{"assemblyLevel":"Complete Genome","assemblyMethod":"metaSPAdes v. v3.11.1","assemblyName":"ASM1856009v1","assemblyStatus":"current","assemblyType":"haploid","pairedAssembly":{"accession":"GCF_018560095.1","annotationName":"Annotation submitted by NCBI RefSeq","status":"current"},"releaseDate":"2021-02-09","sequencingTech":"Illumina","submitter":"Gut Phageomics, APC Microbiome Ireland"},"assemblyStats":{"contigL50":1,"contigN50":3846,"gcCount":"2049","gcPercent":53.5,"numberOfComponentSequences":1,"numberOfContigs":1,"numberOfScaffolds":1,"scaffoldL50":1,"scaffoldN50":3846,"totalNumberOfChromosomes":1,"totalSequenceLength":"3846","totalUngappedLength":"3846"},"currentAccession":"GCA_018560095.1","organism":{"organismName":"ssRNA phage Gerhypos.4_16","taxId":2786316},"pairedAccession":"GCF_018560095.1","sourceDatabase":"SOURCE_DATABASE_GENBANK","typeMaterial":{"typeDisplayText":"ICTV species exemplar","typeLabel":"TYPE_ICTV"}}
{"accession":"GCA_018560105.1","annotationInfo":{"name":"Annotation submitted by Gut Phageomics, APC Microbiome Ireland","provider":"Gut Phageomics, APC Microbiome Ireland","releaseDate":"2021-02-09","stats":{"geneCounts":{"proteinCoding":4,"total":4}}},"assemblyInfo":{"assemblyLevel":"Complete Genome","assemblyMethod":"metaSPAdes v. v3.11.1","assemblyName":"ASM1856010v1","assemblyStatus":"current","assemblyType":"haploid","pairedAssembly":{"accession":"GCF_018560105.1","annotationName":"Annotation submitted by NCBI RefSeq","status":"current"},"releaseDate":"2021-02-09","sequencingTech":"Illumina","submitter":"Gut Phageomics, APC Microbiome Ireland"},"assemblyStats":{"contigL50":1,"contigN50":3800,"gcCount":"1913","gcPercent":50.5,"numberOfComponentSequences":1,"numberOfContigs":1,"numberOfScaffolds":1,"scaffoldL50":1,"scaffoldN50":3800,"totalNumberOfChromosomes":1,"totalSequenceLength":"3800","totalUngappedLength":"3800"},"currentAccession":"GCA_018560105.1","organism":{"organismName":"ssRNA phage Gerhypos.4_59","taxId":2786363},"pairedAccession":"GCF_018560105.1","sourceDatabase":"SOURCE_DATABASE_GENBANK","typeMaterial":{"typeDisplayText":"ICTV species exemplar","typeLabel":"TYPE_ICTV"}}
{"accession":"GCA_018560115.1","annotationInfo":{"name":"Annotation submitted by Gut Phageomics, APC Microbiome Ireland","provider":"Gut Phageomics, APC Microbiome Ireland","releaseDate":"2021-02-09","stats":{"geneCounts":{"proteinCoding":5,"total":5}}},"assemblyInfo":{"assemblyLevel":"Complete Genome","assemblyMethod":"metaSPAdes v. v3.11.1","assemblyName":"ASM1856011v1","assemblyStatus":"current","assemblyType":"haploid","pairedAssembly":{"accession":"GCF_018560115.1","annotationName":"Annotation submitted by NCBI RefSeq","status":"current"},"releaseDate":"2021-02-09","sequencingTech":"Illumina","submitter":"Gut Phageomics, APC Microbiome Ireland"},"assemblyStats":{"contigL50":1,"contigN50":5034,"gcCount":"2783","gcPercent":55.5,"numberOfComponentSequences":1,"numberOfContigs":1,"numberOfScaffolds":1,"scaffoldL50":1,"scaffoldN50":5034,"totalNumberOfChromosomes":1,"totalSequenceLength":"5034","totalUngappedLength":"5034"},"currentAccession":"GCA_018560115.1","organism":{"organismName":"ssRNA phage Gephyllon.3_13","taxId":2786153},"pairedAccession":"GCF_018560115.1","sourceDatabase":"SOURCE_DATABASE_GENBANK","typeMaterial":{"typeDisplayText":"ICTV species exemplar","typeLabel":"TYPE_ICTV"}}
{"accession":"GCA_018560125.1","annotationInfo":{"name":"Annotation submitted by Gut Phageomics, APC Microbiome Ireland","provider":"Gut Phageomics, APC Microbiome Ireland","releaseDate":"2021-02-09","stats":{"geneCounts":{"proteinCoding":3,"total":3}}},"assemblyInfo":{"assemblyLevel":"Complete Genome","assemblyMethod":"metaSPAdes v. v3.11.1","assemblyName":"ASM1856012v1","assemblyStatus":"current","assemblyType":"haploid","pairedAssembly":{"accession":"GCF_018560125.1","annotationName":"Annotation submitted by NCBI RefSeq","status":"current"},"releaseDate":"2021-02-09","sequencingTech":"Illumina","submitter":"Gut Phageomics, APC Microbiome Ireland"},"assemblyStats":{"contigL50":1,"contigN50":3924,"gcCount":"1998","gcPercent":51.0,"numberOfComponentSequences":1,"numberOfContigs":1,"numberOfScaffolds":1,"scaffoldL50":1,"scaffoldN50":3924,"totalNumberOfChromosomes":1,"totalSequenceLength":"3924","totalUngappedLength":"3924"},"currentAccession":"GCA_018560125.1","organism":{"organismName":"ssRNA phage Gerhypos.1_42","taxId":2786226},"pairedAccession":"GCF_018560125.1","sourceDatabase":"SOURCE_DATABASE_GENBANK","typeMaterial":{"typeDisplayText":"ICTV species exemplar","typeLabel":"TYPE_ICTV"}}
{"accession":"GCA_018560145.1","annotationInfo":{"name":"Annotation submitted by Gut Phageomics, APC Microbiome Ireland","provider":"Gut Phageomics, APC Microbiome Ireland","releaseDate":"2021-02-09","stats":{"geneCounts":{"proteinCoding":4,"total":4}}},"assemblyInfo":{"assemblyLevel":"Complete Genome","assemblyMethod":"metaSPAdes v. v3.11.1","assemblyName":"ASM1856014v1","assemblyStatus":"current","assemblyType":"haploid","pairedAssembly":{"accession":"GCF_018560145.1","annotationName":"Annotation submitted by NCBI RefSeq","status":"current"},"releaseDate":"2021-02-09","sequencingTech":"Illumina","submitter":"Gut Phageomics, APC Microbiome Ireland"},"assemblyStats":{"contigL50":1,"contigN50":4439,"gcCount":"2285","gcPercent":51.5,"numberOfComponentSequences":1,"numberOfContigs":1,"numberOfScaffolds":1,"scaffoldL50":1,"scaffoldN50":4439,"totalNumberOfChromosomes":1,"totalSequenceLength":"4439","totalUngappedLength":"4439"},"currentAccession":"GCA_018560145.1","organism":{"organismName":"ssRNA phage Gerhypos.4_52","taxId":2786356},"pairedAccession":"GCF_018560145.1","sourceDatabase":"SOURCE_DATABASE_GENBANK","typeMaterial":{"typeDisplayText":"ICTV species exemplar","typeLabel":"TYPE_ICTV"}}
{"accession":"GCA_018560155.1","annotationInfo":{"name":"Annotation submitted by Gut Phageomics, APC Microbiome Ireland","provider":"Gut Phageomics, APC Microbiome Ireland","releaseDate":"2021-02-09","stats":{"geneCounts":{"proteinCoding":3,"total":3}}},"assemblyInfo":{"assemblyLevel":"Complete Genome","assemblyMethod":"metaSPAdes v. v3.11.1","assemblyName":"ASM1856015v1","assemblyStatus":"current","assemblyType":"haploid","pairedAssembly":{"accession":"GCF_018560155.1","annotationName":"Annotation submitted by NCBI RefSeq","status":"current"},"releaseDate":"2021-02-09","sequencingTech":"Illumina","submitter":"Gut Phageomics, APC Microbiome Ireland"},"assemblyStats":{"contigL50":1,"contigN50":3784,"gcCount":"1961","gcPercent":52.0,"numberOfComponentSequences":1,"numberOfContigs":1,"numberOfScaffolds":1,"scaffoldL50":1,"scaffoldN50":3784,"totalNumberOfChromosomes":1,"totalSequenceLength":"3784","totalUngappedLength":"3784"},"currentAccession":"GCA_018560155.1","organism":{"organismName":"ssRNA phage Gerhypos.2_10","taxId":2786242},"pairedAccession":"GCF_018560155.1","sourceDatabase":"SOURCE_DATABASE_GENBANK","typeMaterial":{"typeDisplayText":"ICTV species exemplar","typeLabel":"TYPE_ICTV"}}
{"accession":"GCA_018560165.1","annotationInfo":{"name":"Annotation submitted by Gut Phageomics, APC Microbiome Ireland","provider":"Gut Phageomics, APC Microbiome Ireland","releaseDate":"2021-02-09","stats":{"geneCounts":{"proteinCoding":4,"total":4}}},"assemblyInfo":{"assemblyLevel":"Complete Genome","assemblyMethod":"metaSPAdes v. v3.11.1","assemblyName":"ASM1856016v1","assemblyStatus":"current","assemblyType":"haploid","pairedAssembly":{"accession":"GCF_018560165.1","annotationName":"Annotation submitted by NCBI RefSeq","status":"current"},"releaseDate":"2021-02-09","sequencingTech":"Illumina","submitter":"Gut Phageomics, APC Microbiome Ireland"},"assemblyStats":{"contigL50":1,"contigN50":4122,"gcCount":"1971","gcPercent":48.0,"numberOfComponentSequences":1,"numberOfContigs":1,"numberOfScaffolds":1,"scaffoldL50":1,"scaffoldN50":4122,"totalNumberOfChromosomes":1,"totalSequenceLength":"4122","totalUngappedLength":"4122"},"currentAccession":"GCA_018560165.1","organism":{"organismName":"ssRNA phage Gephyllon.1_25","taxId":2786125},"pairedAccession":"GCF_018560165.1","sourceDatabase":"SOURCE_DATABASE_GENBANK","typeMaterial":{"typeDisplayText":"ICTV species exemplar","typeLabel":"TYPE_ICTV"}}
{"accession":"GCA_018560185.1","annotationInfo":{"name":"Annotation submitted by Gut Phageomics, APC Microbiome Ireland","provider":"Gut Phageomics, APC Microbiome Ireland","releaseDate":"2021-02-09","stats":{"geneCounts":{"proteinCoding":3,"total":3}}},"assemblyInfo":{"assemblyLevel":"Complete Genome","assemblyMethod":"metaSPAdes v. v3.11.1","assemblyName":"ASM1856018v1","assemblyStatus":"current","assemblyType":"haploid","pairedAssembly":{"accession":"GCF_018560185.1","annotationName":"Annotation submitted by NCBI RefSeq","status":"current"},"releaseDate":"2021-02-09","sequencingTech":"Illumina","submitter":"Gut Phageomics, APC Microbiome Ireland"},"assemblyStats":{"contigL50":1,"contigN50":4023,"gcCount":"1984","gcPercent":49.5,"numberOfComponentSequences":1,"numberOfContigs":1,"numberOfScaffolds":1,"scaffoldL50":1,"scaffoldN50":4023,"totalNumberOfChromosomes":1,"totalSequenceLength":"4023","totalUngappedLength":"4023"},"currentAccession":"GCA_018560185.1","organism":{"organismName":"ssRNA phage Gerhypos.1_37","taxId":2786220},"pairedAccession":"GCF_018560185.1","sourceDatabase":"SOURCE_DATABASE_GENBANK","typeMaterial":{"typeDisplayText":"ICTV species exemplar","typeLabel":"TYPE_ICTV"}}
{"accession":"GCA_018560195.1","annotationInfo":{"name":"Annotation submitted by Gut Phageomics, APC Microbiome Ireland","provider":"Gut Phageomics, APC Microbiome Ireland","releaseDate":"2021-02-09","stats":{"geneCounts":{"proteinCoding":3,"total":3}}},"assemblyInfo":{"assemblyLevel":"Complete Genome","assemblyMethod":"metaSPAdes v. v3.11.1","assemblyName":"ASM1856019v1","assemblyStatus":"current","assemblyType":"haploid","pairedAssembly":{"accession":"GCF_018560195.1","annotationName":"Annotation submitted by NCBI RefSeq","status":"current"},"releaseDate":"2021-02-09","sequencingTech":"Illumina","submitter":"Gut Phageomics, APC Microbiome Ireland"},"assemblyStats":{"contigL50":1,"contigN50":3915,"gcCount":"1998","gcPercent":51.0,"numberOfComponentSequences":1,"numberOfContigs":1,"numberOfScaffolds":1,"scaffoldL50":1,"scaffoldN50":3915,"totalNumberOfChromosomes":1,"totalSequenceLength":"3915","totalUngappedLength":"3915"},"currentAccession":"GCA_018560195.1","organism":{"organismName":"ssRNA phage SRR6050738_4","taxId":2786487},"pairedAccession":"GCF_018560195.1","sourceDatabase":"SOURCE_DATABASE_GENBANK","typeMaterial":{"typeDisplayText":"ICTV species exemplar","typeLabel":"TYPE_ICTV"}}
{"accession":"GCA_018560205.1","annotationInfo":{"name":"Annotation submitted by Gut Phageomics, APC Microbiome Ireland","provider":"Gut Phageomics, APC Microbiome Ireland","releaseDate":"2021-02-09","stats":{"geneCounts":{"proteinCoding":3,"total":3}}},"assemblyInfo":{"assemblyLevel":"Complete Genome","assemblyMethod":"metaSPAdes v. v3.11.1","assemblyName":"ASM1856020v1","assemblyStatus":"current","assemblyType":"haploid","pairedAssembly":{"accession":"GCF_018560205.1","annotationName":"Annotation submitted by NCBI RefSeq","status":"current"},"releaseDate":"2021-02-09","sequencingTech":"Illumina","submitter":"Gut Phageomics, APC Microbiome Ireland"},"assemblyStats":{"contigL50":1,"contigN50":3545,"gcCount":"1789","gcPercent":50.5,"numberOfComponentSequences":1,"numberOfContigs":1,"numberOfScaffolds":1,"scaffoldL50":1,"scaffoldN50":3545,"totalNumberOfChromosomes":1,"totalSequenceLength":"3545","totalUngappedLength":"3545"},"currentAccession":"GCA_018560205.1","organism":{"organismName":"ssRNA phage SRR6050738_1","taxId":2786484},"pairedAccession":"GCF_018560205.1","sourceDatabase":"SOURCE_DATABASE_GENBANK","typeMaterial":{"typeDisplayText":"ICTV species exemplar","typeLabel":"TYPE_ICTV"}}
{"accession":"GCA_018560215.1","annotationInfo":{"name":"Annotation submitted by Gut Phageomics, APC Microbiome Ireland","provider":"Gut Phageomics, APC Microbiome Ireland","releaseDate":"2021-02-09","stats":{"geneCounts":{"proteinCoding":4,"total":4}}},"assemblyInfo":{"assemblyLevel":"Complete Genome","assemblyMethod":"metaSPAdes v. v3.11.1","assemblyName":"ASM1856021v1","assemblyStatus":"current","assemblyType":"haploid","pairedAssembly":{"accession":"GCF_018560215.1","annotationName":"Annotation submitted by NCBI RefSeq","status":"current"},"releaseDate":"2021-02-09","sequencingTech":"Illumina","submitter":"Gut Phageomics, APC Microbiome Ireland"},"assemblyStats":{"contigL50":1,"contigN50":4376,"gcCount":"1995","gcPercent":45.5,"numberOfComponentSequences":1,"numberOfContigs":1,"numberOfScaffolds":1,"scaffoldL50":1,"scaffoldN50":4376,"totalNumberOfChromosomes":1,"totalSequenceLength":"4376","totalUngappedLength":"4376"},"currentAccession":"GCA_018560215.1","organism":{"organismName":"ssRNA phage SRR6960507_1","taxId":2786507},"pairedAccession":"GCF_018560215.1","sourceDatabase":"SOURCE_DATABASE_GENBANK","typeMaterial":{"typeDisplayText":"ICTV species exemplar","typeLabel":"TYPE_ICTV"}}
{"accession":"GCA_018560225.1","annotationInfo":{"name":"Annotation submitted by Gut Phageomics, APC Microbiome Ireland","provider":"Gut Phageomics, APC Microbiome Ireland","releaseDate":"2021-02-09","stats":{"geneCounts":{"proteinCoding":3,"total":3}}},"assemblyInfo":{"assemblyLevel":"Complete Genome","assemblyMethod":"metaSPAdes v. v3.11.1","assemblyName":"ASM1856022v1","assemblyStatus":"current","assemblyType":"haploid","pairedAssembly":{"accession":"GCF_018560225.1","annotationName":"Annotation submitted by NCBI RefSeq","status":"current"},"releaseDate":"2021-02-09","sequencingTech":"Illumina","submitter":"Gut Phageomics, APC Microbiome Ireland"},"assemblyStats":{"contigL50":1,"contigN50":4040,"gcCount":"2108","gcPercent":52.0,"numberOfComponentSequences":1,"numberOfContigs":1,"numberOfScaffolds":1,"scaffoldL50":1,"scaffoldN50":4040,"totalNumberOfChromosomes":1,"totalSequenceLength":"4040","totalUngappedLength":"4040"},"currentAccession":"GCA_018560225.1","organism":{"organismName":"ssRNA phage SRR6960507_13","taxId":2786511},"pairedAccession":"GCF_018560225.1","sourceDatabase":"SOURCE_DATABASE_GENBANK","typeMaterial":{"typeDisplayText":"ICTV species exemplar","typeLabel":"TYPE_ICTV"}}
{"accession":"GCA_018560235.1","annotationInfo":{"name":"Annotation submitted by Gut Phageomics, APC Microbiome Ireland","provider":"Gut Phageomics, APC Microbiome Ireland","releaseDate":"2021-02-09","stats":{"geneCounts":{"proteinCoding":4,"total":4}}},"assemblyInfo":{"assemblyLevel":"Complete Genome","assemblyMethod":"metaSPAdes v. v3.11.1","assemblyName":"ASM1856023v1","assemblyStatus":"current","assemblyType":"haploid","pairedAssembly":{"accession":"GCF_018560235.1","annotationName":"Annotation submitted by NCBI RefSeq","status":"current"},"releaseDate":"2021-02-09","sequencingTech":"Illumina","submitter":"Gut Phageomics, APC Microbiome Ireland"},"assemblyStats":{"contigL50":1,"contigN50":3870,"gcCount":"1897","gcPercent":49.0,"numberOfComponentSequences":1,"numberOfContigs":1,"numberOfScaffolds":1,"scaffoldL50":1,"scaffoldN50":3870,"totalNumberOfChromosomes":1,"totalSequenceLength":"3870","totalUngappedLength":"3870"},"currentAccession":"GCA_018560235.1","organism":{"organismName":"ssRNA phage SRR6960507_6","taxId":2786516},"pairedAccession":"GCF_018560235.1","sourceDatabase":"SOURCE_DATABASE_GENBANK","typeMaterial":{"typeDisplayText":"ICTV species exemplar","typeLabel":"TYPE_ICTV"}}
{"accession":"GCA_018560245.1","annotationInfo":{"name":"Annotation submitted by Gut Phageomics, APC Microbiome Ireland","provider":"Gut Phageomics, APC Microbiome Ireland","releaseDate":"2021-02-09","stats":{"geneCounts":{"proteinCoding":3,"total":3}}},"assemblyInfo":{"assemblyLevel":"Complete Genome","assemblyMethod":"metaSPAdes v. v3.11.1","assemblyName":"ASM1856024v1","assemblyStatus":"current","assemblyType":"haploid","pairedAssembly":{"accession":"GCF_018560245.1","annotationName":"Annotation submitted by NCBI RefSeq","status":"current"},"releaseDate":"2021-02-09","sequencingTech":"Illumina","submitter":"Gut Phageomics, APC Microbiome Ireland"},"assemblyStats":{"contigL50":1,"contigN50":3798,"gcCount":"1924","gcPercent":50.5,"numberOfComponentSequences":1,"numberOfContigs":1,"numberOfScaffolds":1,"scaffoldL50":1,"scaffoldN50":3798,"totalNumberOfChromosomes":1,"totalSequenceLength":"3798","totalUngappedLength":"3798"},"currentAccession":"GCA_018560245.1","organism":{"organismName":"ssRNA phage SRR6960507_11","taxId":2786509},"pairedAccession":"GCF_018560245.1","sourceDatabase":"SOURCE_DATABASE_GENBANK","typeMaterial":{"typeDisplayText":"ICTV species exemplar","typeLabel":"TYPE_ICTV"}}
{"accession":"GCA_018560255.1","annotationInfo":{"name":"Annotation submitted by Gut Phageomics, APC Microbiome Ireland","provider":"Gut Phageomics, APC Microbiome Ireland","releaseDate":"2021-02-09","stats":{"geneCounts":{"proteinCoding":3,"total":3}}},"assemblyInfo":{"assemblyLevel":"Complete Genome","assemblyMethod":"metaSPAdes v. v3.11.1","assemblyName":"ASM1856025v1","assemblyStatus":"current","assemblyType":"haploid","pairedAssembly":{"accession":"GCF_018560255.1","annotationName":"Annotation submitted by NCBI RefSeq","status":"current"},"releaseDate":"2021-02-09","sequencingTech":"Illumina","submitter":"Gut Phageomics, APC Microbiome Ireland"},"assemblyStats":{"contigL50":1,"contigN50":3764,"gcCount":"2021","gcPercent":53.5,"numberOfComponentSequences":1,"numberOfContigs":1,"numberOfScaffolds":1,"scaffoldL50":1,"scaffoldN50":3764,"totalNumberOfChromosomes":1,"totalSequenceLength":"3764","totalUngappedLength":"3764"},"currentAccession":"GCA_018560255.1","organism":{"organismName":"ssRNA phage SRR6960507_10","taxId":2786508},"pairedAccession":"GCF_018560255.1","sourceDatabase":"SOURCE_DATABASE_GENBANK","typeMaterial":{"typeDisplayText":"ICTV species exemplar","typeLabel":"TYPE_ICTV"}}
{"accession":"GCA_018560265.1","annotationInfo":{"name":"Annotation submitted by Gut Phageomics, APC Microbiome Ireland","provider":"Gut Phageomics, APC Microbiome Ireland","releaseDate":"2021-02-09","stats":{"geneCounts":{"proteinCoding":3,"total":3}}},"assemblyInfo":{"assemblyLevel":"Complete Genome","assemblyMethod":"metaSPAdes v. v3.11.1","assemblyName":"ASM1856026v1","assemblyStatus":"current","assemblyType":"haploid","pairedAssembly":{"accession":"GCF_018560265.1","annotationName":"Annotation submitted by NCBI RefSeq","status":"current"},"releaseDate":"2021-02-09","sequencingTech":"Illumina","submitter":"Gut Phageomics, APC Microbiome Ireland"},"assemblyStats":{"contigL50":1,"contigN50":3760,"gcCount":"2067","gcPercent":55.0,"numberOfComponentSequences":1,"numberOfContigs":1,"numberOfScaffolds":1,"scaffoldL50":1,"scaffoldN50":3760,"totalNumberOfChromosomes":1,"totalSequenceLength":"3760","totalUngappedLength":"3760"},"currentAccession":"GCA_018560265.1","organism":{"organismName":"ssRNA phage SRR6960507_7","taxId":2786517},"pairedAccession":"GCF_018560265.1","sourceDatabase":"SOURCE_DATABASE_GENBANK","typeMaterial":{"typeDisplayText":"ICTV species exemplar","typeLabel":"TYPE_ICTV"}}
{"accession":"GCA_018560275.1","annotationInfo":{"name":"Annotation submitted by Gut Phageomics, APC Microbiome Ireland","provider":"Gut Phageomics, APC Microbiome Ireland","releaseDate":"2021-02-09","stats":{"geneCounts":{"proteinCoding":3,"total":3}}},"assemblyInfo":{"assemblyLevel":"Complete Genome","assemblyMethod":"metaSPAdes v. v3.11.1","assemblyName":"ASM1856027v1","assemblyStatus":"current","assemblyType":"haploid","pairedAssembly":{"accession":"GCF_018560275.1","annotationName":"Annotation submitted by NCBI RefSeq","status":"current"},"releaseDate":"2021-02-09","sequencingTech":"Illumina","submitter":"Gut Phageomics, APC Microbiome Ireland"},"assemblyStats":{"contigL50":1,"contigN50":3695,"gcCount":"1985","gcPercent":53.5,"numberOfComponentSequences":1,"numberOfContigs":1,"numberOfScaffolds":1,"scaffoldL50":1,"scaffoldN50":3695,"totalNumberOfChromosomes":1,"totalSequenceLength":"3695","totalUngappedLength":"3695"},"currentAccession":"GCA_018560275.1","organism":{"organismName":"ssRNA phage SRR6960507_9","taxId":2786519},"pairedAccession":"GCF_018560275.1","sourceDatabase":"SOURCE_DATABASE_GENBANK","typeMaterial":{"typeDisplayText":"ICTV species exemplar","typeLabel":"TYPE_ICTV"}}
{"accession":"GCA_018560285.1","annotationInfo":{"name":"Annotation submitted by Gut Phageomics, APC Microbiome Ireland","provider":"Gut Phageomics, APC Microbiome Ireland","releaseDate":"2021-02-09","stats":{"geneCounts":{"proteinCoding":3,"total":3}}},"assemblyInfo":{"assemblyLevel":"Complete Genome","assemblyMethod":"metaSPAdes v. v3.11.1","assemblyName":"ASM1856028v1","assemblyStatus":"current","assemblyType":"haploid","pairedAssembly":{"accession":"GCF_018560285.1","annotationName":"Annotation submitted by NCBI RefSeq","status":"current"},"releaseDate":"2021-02-09","sequencingTech":"Illumina","submitter":"Gut Phageomics, APC Microbiome Ireland"},"assemblyStats":{"contigL50":1,"contigN50":3591,"gcCount":"1695","gcPercent":47.0,"numberOfComponentSequences":1,"numberOfContigs":1,"numberOfScaffolds":1,"scaffoldL50":1,"scaffoldN50":3591,"totalNumberOfChromosomes":1,"totalSequenceLength":"3591","totalUngappedLength":"3591"},"currentAccession":"GCA_018560285.1","organism":{"organismName":"ssRNA phage SRR6960507_2","taxId":2786512},"pairedAccession":"GCF_018560285.1","sourceDatabase":"SOURCE_DATABASE_GENBANK","typeMaterial":{"typeDisplayText":"ICTV species exemplar","typeLabel":"TYPE_ICTV"}}
{"accession":"GCA_018560295.1","annotationInfo":{"name":"Annotation submitted by Gut Phageomics, APC Microbiome Ireland","provider":"Gut Phageomics, APC Microbiome Ireland","releaseDate":"2021-02-09","stats":{"geneCounts":{"proteinCoding":3,"total":3}}},"assemblyInfo":{"assemblyLevel":"Complete Genome","assemblyMethod":"metaSPAdes v. v3.11.1","assemblyName":"ASM1856029v1","assemblyStatus":"current","assemblyType":"haploid","pairedAssembly":{"accession":"GCF_018560295.1","annotationName":"Annotation submitted by NCBI RefSeq","status":"current"},"releaseDate":"2021-02-09","sequencingTech":"Illumina","submitter":"Gut Phageomics, APC Microbiome Ireland"},"assemblyStats":{"contigL50":1,"contigN50":3547,"gcCount":"1879","gcPercent":53.0,"numberOfComponentSequences":1,"numberOfContigs":1,"numberOfScaffolds":1,"scaffoldL50":1,"scaffoldN50":3547,"totalNumberOfChromosomes":1,"totalSequenceLength":"3547","totalUngappedLength":"3547"},"currentAccession":"GCA_018560295.1","organism":{"organismName":"ssRNA phage SRR6960507_5","taxId":2786515},"pairedAccession":"GCF_018560295.1","sourceDatabase":"SOURCE_DATABASE_GENBANK","typeMaterial":{"typeDisplayText":"ICTV species exemplar","typeLabel":"TYPE_ICTV"}}
{"accession":"GCA_018563405.1","annotationInfo":{"name":"Annotation submitted by Gut Phageomics, APC Microbiome Ireland","provider":"Gut Phageomics, APC Microbiome Ireland","releaseDate":"2021-02-09","stats":{"geneCounts":{"proteinCoding":4,"total":4}}},"assemblyInfo":{"assemblyLevel":"Complete Genome","assemblyMethod":"metaSPAdes v. v3.11.1","assemblyName":"ASM1856340v1","assemblyStatus":"current","assemblyType":"haploid","pairedAssembly":{"accession":"GCF_018563405.1","annotationName":"Annotation submitted by NCBI RefSeq","status":"current"},"releaseDate":"2021-02-09","sequencingTech":"Illumina","submitter":"Gut Phageomics, APC Microbiome Ireland"},"assemblyStats":{"contigL50":1,"contigN50":4306,"gcCount":"1935","gcPercent":45.0,"numberOfComponentSequences":1,"numberOfContigs":1,"numberOfScaffolds":1,"scaffoldL50":1,"scaffoldN50":4306,"totalNumberOfChromosomes":1,"totalSequenceLength":"4306","totalUngappedLength":"4306"},"currentAccession":"GCA_018563405.1","organism":{"organismName":"ssRNA phage SRR5208570_1","taxId":2786378},"pairedAccession":"GCF_018563405.1","sourceDatabase":"SOURCE_DATABASE_GENBANK","typeMaterial":{"typeDisplayText":"ICTV species exemplar","typeLabel":"TYPE_ICTV"}}
{"accession":"GCA_018563415.1","annotationInfo":{"name":"Annotation submitted by Gut Phageomics, APC Microbiome Ireland","provider":"Gut Phageomics, APC Microbiome Ireland","releaseDate":"2021-02-09","stats":{"geneCounts":{"proteinCoding":3,"total":3}}},"assemblyInfo":{"assemblyLevel":"Complete Genome","assemblyMethod":"metaSPAdes v. v3.11.1","assemblyName":"ASM1856341v1","assemblyStatus":"current","assemblyType":"haploid","pairedAssembly":{"accession":"GCF_018563415.1","annotationName":"Annotation submitted by NCBI RefSeq","status":"current"},"releaseDate":"2021-02-09","sequencingTech":"Illumina","submitter":"Gut Phageomics, APC Microbiome Ireland"},"assemblyStats":{"contigL50":1,"contigN50":4204,"gcCount":"2261","gcPercent":54.0,"numberOfComponentSequences":1,"numberOfContigs":1,"numberOfScaffolds":1,"scaffoldL50":1,"scaffoldN50":4204,"totalNumberOfChromosomes":1,"totalSequenceLength":"4204","totalUngappedLength":"4204"},"currentAccession":"GCA_018563415.1","organism":{"organismName":"ssRNA phage SRR5208570_5","taxId":2786382},"pairedAccession":"GCF_018563415.1","sourceDatabase":"SOURCE_DATABASE_GENBANK","typeMaterial":{"typeDisplayText":"ICTV species exemplar","typeLabel":"TYPE_ICTV"}}
{"accession":"GCA_018563425.1","annotationInfo":{"name":"Annotation submitted by Gut Phageomics, APC Microbiome Ireland","provider":"Gut Phageomics, APC Microbiome Ireland","releaseDate":"2021-02-09","stats":{"geneCounts":{"proteinCoding":4,"total":4}}},"assemblyInfo":{"assemblyLevel":"Complete Genome","assemblyMethod":"metaSPAdes v. v3.11.1","assemblyName":"ASM1856342v1","assemblyStatus":"current","assemblyType":"haploid","pairedAssembly":{"accession":"GCF_018563425.1","annotationName":"Annotation submitted by NCBI RefSeq","status":"current"},"releaseDate":"2021-02-09","sequencingTech":"Illumina","submitter":"Gut Phageomics, APC Microbiome Ireland"},"assemblyStats":{"contigL50":1,"contigN50":4004,"gcCount":"2112","gcPercent":52.5,"numberOfComponentSequences":1,"numberOfContigs":1,"numberOfScaffolds":1,"scaffoldL50":1,"scaffoldN50":4004,"totalNumberOfChromosomes":1,"totalSequenceLength":"4004","totalUngappedLength":"4004"},"currentAccession":"GCA_018563425.1","organism":{"organismName":"ssRNA phage SRR5208570_2","taxId":2786379},"pairedAccession":"GCF_018563425.1","sourceDatabase":"SOURCE_DATABASE_GENBANK","typeMaterial":{"typeDisplayText":"ICTV species exemplar","typeLabel":"TYPE_ICTV"}}
{"accession":"GCA_018563435.1","annotationInfo":{"name":"Annotation submitted by Gut Phageomics, APC Microbiome Ireland","provider":"Gut Phageomics, APC Microbiome Ireland","releaseDate":"2021-02-09","stats":{"geneCounts":{"proteinCoding":3,"total":3}}},"assemblyInfo":{"assemblyLevel":"Complete Genome","assemblyMethod":"metaSPAdes v. v3.11.1","assemblyName":"ASM1856343v1","assemblyStatus":"current","assemblyType":"haploid","pairedAssembly":{"accession":"GCF_018563435.1","annotationName":"Annotation submitted by NCBI RefSeq","status":"current"},"releaseDate":"2021-02-09","sequencingTech":"Illumina","submitter":"Gut Phageomics, APC Microbiome Ireland"},"assemblyStats":{"contigL50":1,"contigN50":3975,"gcCount":"2108","gcPercent":53.0,"numberOfComponentSequences":1,"numberOfContigs":1,"numberOfScaffolds":1,"scaffoldL50":1,"scaffoldN50":3975,"totalNumberOfChromosomes":1,"totalSequenceLength":"3975","totalUngappedLength":"3975"},"currentAccession":"GCA_018563435.1","organism":{"organismName":"ssRNA phage SRR5208570_3","taxId":2786380},"pairedAccession":"GCF_018563435.1","sourceDatabase":"SOURCE_DATABASE_GENBANK","typeMaterial":{"typeDisplayText":"ICTV species exemplar","typeLabel":"TYPE_ICTV"}}
{"accession":"GCA_018563445.1","annotationInfo":{"name":"Annotation submitted by Gut Phageomics, APC Microbiome Ireland","provider":"Gut Phageomics, APC Microbiome Ireland","releaseDate":"2021-02-09","stats":{"geneCounts":{"proteinCoding":4,"total":4}}},"assemblyInfo":{"assemblyLevel":"Complete Genome","assemblyMethod":"metaSPAdes v. v3.11.1","assemblyName":"ASM1856344v1","assemblyStatus":"current","assemblyType":"haploid","pairedAssembly":{"accession":"GCF_018563445.1","annotationName":"Annotation submitted by NCBI RefSeq","status":"current"},"releaseDate":"2021-02-09","sequencingTech":"Illumina","submitter":"Gut Phageomics, APC Microbiome Ireland"},"assemblyStats":{"contigL50":1,"contigN50":3569,"gcCount":"1753","gcPercent":49.0,"numberOfComponentSequences":1,"numberOfContigs":1,"numberOfScaffolds":1,"scaffoldL50":1,"scaffoldN50":3569,"totalNumberOfChromosomes":1,"totalSequenceLength":"3569","totalUngappedLength":"3569"},"currentAccession":"GCA_018563445.1","organism":{"organismName":"ssRNA phage SRR5208572_1","taxId":2786384},"pairedAccession":"GCF_018563445.1","sourceDatabase":"SOURCE_DATABASE_GENBANK","typeMaterial":{"typeDisplayText":"ICTV species exemplar","typeLabel":"TYPE_ICTV"}}
{"accession":"GCA_018563455.1","annotationInfo":{"name":"Annotation submitted by Gut Phageomics, APC Microbiome Ireland","provider":"Gut Phageomics, APC Microbiome Ireland","releaseDate":"2021-02-09","stats":{"geneCounts":{"proteinCoding":5,"total":5}}},"assemblyInfo":{"assemblyLevel":"Complete Genome","assemblyMethod":"metaSPAdes v. v3.11.1","assemblyName":"ASM1856345v1","assemblyStatus":"current","assemblyType":"haploid","pairedAssembly":{"accession":"GCF_018563455.1","annotationName":"Annotation submitted by NCBI RefSeq","status":"current"},"releaseDate":"2021-02-09","sequencingTech":"Illumina","submitter":"Gut Phageomics, APC Microbiome Ireland"},"assemblyStats":{"contigL50":1,"contigN50":4757,"gcCount":"2461","gcPercent":51.5,"numberOfComponentSequences":1,"numberOfContigs":1,"numberOfScaffolds":1,"scaffoldL50":1,"scaffoldN50":4757,"totalNumberOfChromosomes":1,"totalSequenceLength":"4757","totalUngappedLength":"4757"},"currentAccession":"GCA_018563455.1","organism":{"organismName":"ssRNA phage SRR5466337_2","taxId":2786388},"pairedAccession":"GCF_018563455.1","sourceDatabase":"SOURCE_DATABASE_GENBANK","typeMaterial":{"typeDisplayText":"ICTV species exemplar","typeLabel":"TYPE_ICTV"}}
{"accession":"GCA_018563465.1","annotationInfo":{"name":"Annotation submitted by Gut Phageomics, APC Microbiome Ireland","provider":"Gut Phageomics, APC Microbiome Ireland","releaseDate":"2021-02-09","stats":{"geneCounts":{"proteinCoding":5,"total":5}}},"assemblyInfo":{"assemblyLevel":"Complete Genome","assemblyMethod":"metaSPAdes v. v3.11.1","assemblyName":"ASM1856346v1","assemblyStatus":"current","assemblyType":"haploid","pairedAssembly":{"accession":"GCF_018563465.1","annotationName":"Annotation submitted by NCBI RefSeq","status":"current"},"releaseDate":"2021-02-09","sequencingTech":"Illumina","submitter":"Gut Phageomics, APC Microbiome Ireland"},"assemblyStats":{"contigL50":1,"contigN50":4087,"gcCount":"2049","gcPercent":50.0,"numberOfComponentSequences":1,"numberOfContigs":1,"numberOfScaffolds":1,"scaffoldL50":1,"scaffoldN50":4087,"totalNumberOfChromosomes":1,"totalSequenceLength":"4087","totalUngappedLength":"4087"},"currentAccession":"GCA_018563465.1","organism":{"organismName":"ssRNA phage SRR5466338_3","taxId":2786392},"pairedAccession":"GCF_018563465.1","sourceDatabase":"SOURCE_DATABASE_GENBANK","typeMaterial":{"typeDisplayText":"ICTV species exemplar","typeLabel":"TYPE_ICTV"}}
{"accession":"GCA_018563475.1","annotationInfo":{"name":"Annotation submitted by Gut Phageomics, APC Microbiome Ireland","provider":"Gut Phageomics, APC Microbiome Ireland","releaseDate":"2021-02-09","stats":{"geneCounts":{"proteinCoding":3,"total":3}}},"assemblyInfo":{"assemblyLevel":"Complete Genome","assemblyMethod":"metaSPAdes v. v3.11.1","assemblyName":"ASM1856347v1","assemblyStatus":"current","assemblyType":"haploid","pairedAssembly":{"accession":"GCF_018563475.1","annotationName":"Annotation submitted by NCBI RefSeq","status":"current"},"releaseDate":"2021-02-09","sequencingTech":"Illumina","submitter":"Gut Phageomics, APC Microbiome Ireland"},"assemblyStats":{"contigL50":1,"contigN50":3542,"gcCount":"1822","gcPercent":51.5,"numberOfComponentSequences":1,"numberOfContigs":1,"numberOfScaffolds":1,"scaffoldL50":1,"scaffoldN50":3542,"totalNumberOfChromosomes":1,"totalSequenceLength":"3542","totalUngappedLength":"3542"},"currentAccession":"GCA_018563475.1","organism":{"organismName":"ssRNA phage SRR5466338_1","taxId":2786390},"pairedAccession":"GCF_018563475.1","sourceDatabase":"SOURCE_DATABASE_GENBANK","typeMaterial":{"typeDisplayText":"ICTV species exemplar","typeLabel":"TYPE_ICTV"}}
{"accession":"GCA_018563485.1","annotationInfo":{"name":"Annotation submitted by Gut Phageomics, APC Microbiome Ireland","provider":"Gut Phageomics, APC Microbiome Ireland","releaseDate":"2021-02-09","stats":{"geneCounts":{"proteinCoding":4,"total":4}}},"assemblyInfo":{"assemblyLevel":"Complete Genome","assemblyMethod":"metaSPAdes v. v3.11.1","assemblyName":"ASM1856348v1","assemblyStatus":"current","assemblyType":"haploid","pairedAssembly":{"accession":"GCF_018563485.1","annotationName":"Annotation submitted by NCBI RefSeq","status":"current"},"releaseDate":"2021-02-09","sequencingTech":"Illumina","submitter":"Gut Phageomics, APC Microbiome Ireland"},"assemblyStats":{"contigL50":1,"contigN50":4374,"gcCount":"2295","gcPercent":52.5,"numberOfComponentSequences":1,"numberOfContigs":1,"numberOfScaffolds":1,"scaffoldL50":1,"scaffoldN50":4374,"totalNumberOfChromosomes":1,"totalSequenceLength":"4374","totalUngappedLength":"4374"},"currentAccession":"GCA_018563485.1","organism":{"organismName":"ssRNA phage SRR5466364_4","taxId":2786398},"pairedAccession":"GCF_018563485.1","sourceDatabase":"SOURCE_DATABASE_GENBANK","typeMaterial":{"typeDisplayText":"ICTV species exemplar","typeLabel":"TYPE_ICTV"}}
{"accession":"GCA_018563495.1","annotationInfo":{"name":"Annotation submitted by Gut Phageomics, APC Microbiome Ireland","provider":"Gut Phageomics, APC Microbiome Ireland","releaseDate":"2021-02-09","stats":{"geneCounts":{"proteinCoding":3,"total":3}}},"assemblyInfo":{"assemblyLevel":"Complete Genome","assemblyMethod":"metaSPAdes v. v3.11.1","assemblyName":"ASM1856349v1","assemblyStatus":"current","assemblyType":"haploid","pairedAssembly":{"accession":"GCF_018563495.1","annotationName":"Annotation submitted by NCBI RefSeq","status":"current"},"releaseDate":"2021-02-09","sequencingTech":"Illumina","submitter":"Gut Phageomics, APC Microbiome Ireland"},"assemblyStats":{"contigL50":1,"contigN50":3928,"gcCount":"2015","gcPercent":51.5,"numberOfComponentSequences":1,"numberOfContigs":1,"numberOfScaffolds":1,"scaffoldL50":1,"scaffoldN50":3928,"totalNumberOfChromosomes":1,"totalSequenceLength":"3928","totalUngappedLength":"3928"},"currentAccession":"GCA_018563495.1","organism":{"organismName":"ssRNA phage SRR5466364_1","taxId":2786395},"pairedAccession":"GCF_018563495.1","sourceDatabase":"SOURCE_DATABASE_GENBANK","typeMaterial":{"typeDisplayText":"ICTV species exemplar","typeLabel":"TYPE_ICTV"}}
{"accession":"GCA_018563505.1","annotationInfo":{"name":"Annotation submitted by Gut Phageomics, APC Microbiome Ireland","provider":"Gut Phageomics, APC Microbiome Ireland","releaseDate":"2021-02-09","stats":{"geneCounts":{"proteinCoding":4,"total":4}}},"assemblyInfo":{"assemblyLevel":"Complete Genome","assemblyMethod":"metaSPAdes v. v3.11.1","assemblyName":"ASM1856350v1","assemblyStatus":"current","assemblyType":"haploid","pairedAssembly":{"accession":"GCF_018563505.1","annotationName":"Annotation submitted by NCBI RefSeq","status":"current"},"releaseDate":"2021-02-09","sequencingTech":"Illumina","submitter":"Gut Phageomics, APC Microbiome Ireland"},"assemblyStats":{"contigL50":1,"contigN50":3590,"gcCount":"1540","gcPercent":43.0,"numberOfComponentSequences":1,"numberOfContigs":1,"numberOfScaffolds":1,"scaffoldL50":1,"scaffoldN50":3590,"totalNumberOfChromosomes":1,"totalSequenceLength":"3590","totalUngappedLength":"3590"},"currentAccession":"GCA_018563505.1","organism":{"organismName":"ssRNA phage SRR5466364_2","taxId":2786396},"pairedAccession":"GCF_018563505.1","sourceDatabase":"SOURCE_DATABASE_GENBANK","typeMaterial":{"typeDisplayText":"ICTV species exemplar","typeLabel":"TYPE_ICTV"}}
{"accession":"GCA_018563515.1","annotationInfo":{"name":"Annotation submitted by Gut Phageomics, APC Microbiome Ireland","provider":"Gut Phageomics, APC Microbiome Ireland","releaseDate":"2021-02-09","stats":{"geneCounts":{"proteinCoding":5,"total":5}}},"assemblyInfo":{"assemblyLevel":"Complete Genome","assemblyMethod":"metaSPAdes v. v3.11.1","assemblyName":"ASM1856351v1","assemblyStatus":"current","assemblyType":"haploid","pairedAssembly":{"accession":"GCF_018563515.1","annotationName":"Annotation submitted by NCBI RefSeq","status":"current"},"releaseDate":"2021-02-09","sequencingTech":"Illumina","submitter":"Gut Phageomics, APC Microbiome Ireland"},"assemblyStats":{"contigL50":1,"contigN50":4169,"gcCount":"2030","gcPercent":48.5,"numberOfComponentSequences":1,"numberOfContigs":1,"numberOfScaffolds":1,"scaffoldL50":1,"scaffoldN50":4169,"totalNumberOfChromosomes":1,"totalSequenceLength":"4169","totalUngappedLength":"4169"},"currentAccession":"GCA_018563515.1","organism":{"organismName":"ssRNA phage SRR5466365_1","taxId":2786400},"pairedAccession":"GCF_018563515.1","sourceDatabase":"SOURCE_DATABASE_GENBANK","typeMaterial":{"typeDisplayText":"ICTV species exemplar","typeLabel":"TYPE_ICTV"}}
{"accession":"GCA_018563525.1","annotationInfo":{"name":"Annotation submitted by Gut Phageomics, APC Microbiome Ireland","provider":"Gut Phageomics, APC Microbiome Ireland","releaseDate":"2021-02-09","stats":{"geneCounts":{"proteinCoding":4,"total":4}}},"assemblyInfo":{"assemblyLevel":"Complete Genome","assemblyMethod":"metaSPAdes v. v3.11.1","assemblyName":"ASM1856352v1","assemblyStatus":"current","assemblyType":"haploid","pairedAssembly":{"accession":"GCF_018563525.1","annotationName":"Annotation submitted by NCBI RefSeq","status":"current"},"releaseDate":"2021-02-09","sequencingTech":"Illumina","submitter":"Gut Phageomics, APC Microbiome Ireland"},"assemblyStats":{"contigL50":1,"contigN50":4387,"gcCount":"2353","gcPercent":53.5,"numberOfComponentSequences":1,"numberOfContigs":1,"numberOfScaffolds":1,"scaffoldL50":1,"scaffoldN50":4387,"totalNumberOfChromosomes":1,"totalSequenceLength":"4387","totalUngappedLength":"4387"},"currentAccession":"GCA_018563525.1","organism":{"organismName":"ssRNA phage SRR5466369_2","taxId":2786405},"pairedAccession":"GCF_018563525.1","sourceDatabase":"SOURCE_DATABASE_GENBANK","typeMaterial":{"typeDisplayText":"ICTV species exemplar","typeLabel":"TYPE_ICTV"}}
{"accession":"GCA_018563535.1","annotationInfo":{"name":"Annotation submitted by Gut Phageomics, APC Microbiome Ireland","provider":"Gut Phageomics, APC Microbiome Ireland","releaseDate":"2021-02-09","stats":{"geneCounts":{"proteinCoding":3,"total":3}}},"assemblyInfo":{"assemblyLevel":"Complete Genome","assemblyMethod":"metaSPAdes v. v3.11.1","assemblyName":"ASM1856353v1","assemblyStatus":"current","assemblyType":"haploid","pairedAssembly":{"accession":"GCF_018563535.1","annotationName":"Annotation submitted by NCBI RefSeq","status":"current"},"releaseDate":"2021-02-09","sequencingTech":"Illumina","submitter":"Gut Phageomics, APC Microbiome Ireland"},"assemblyStats":{"contigL50":1,"contigN50":4171,"gcCount":"1899","gcPercent":45.5,"numberOfComponentSequences":1,"numberOfContigs":1,"numberOfScaffolds":1,"scaffoldL50":1,"scaffoldN50":4171,"totalNumberOfChromosomes":1,"totalSequenceLength":"4171","totalUngappedLength":"4171"},"currentAccession":"GCA_018563535.1","organism":{"organismName":"ssRNA phage SRR5466369_1","taxId":2786404},"pairedAccession":"GCF_018563535.1","sourceDatabase":"SOURCE_DATABASE_GENBANK","typeMaterial":{"typeDisplayText":"ICTV species exemplar","typeLabel":"TYPE_ICTV"}}
{"accession":"GCA_018563545.1","annotationInfo":{"name":"Annotation submitted by Gut Phageomics, APC Microbiome Ireland","provider":"Gut Phageomics, APC Microbiome Ireland","releaseDate":"2021-02-09","stats":{"geneCounts":{"proteinCoding":4,"total":4}}},"assemblyInfo":{"assemblyLevel":"Complete Genome","assemblyMethod":"metaSPAdes v. v3.11.1","assemblyName":"ASM1856354v1","assemblyStatus":"current","assemblyType":"haploid","pairedAssembly":{"accession":"GCF_018563545.1","annotationName":"Annotation submitted by NCBI RefSeq","status":"current"},"releaseDate":"2021-02-09","sequencingTech":"Illumina","submitter":"Gut Phageomics, APC Microbiome Ireland"},"assemblyStats":{"contigL50":1,"contigN50":4359,"gcCount":"1821","gcPercent":42.0,"numberOfComponentSequences":1,"numberOfContigs":1,"numberOfScaffolds":1,"scaffoldL50":1,"scaffoldN50":4359,"totalNumberOfChromosomes":1,"totalSequenceLength":"4359","totalUngappedLength":"4359"},"currentAccession":"GCA_018563545.1","organism":{"organismName":"ssRNA phage SRR5466725_5","taxId":2786424},"pairedAccession":"GCF_018563545.1","sourceDatabase":"SOURCE_DATABASE_GENBANK","typeMaterial":{"typeDisplayText":"ICTV species exemplar","typeLabel":"TYPE_ICTV"}}
{"accession":"GCA_018563555.1","annotationInfo":{"name":"Annotation submitted by Gut Phageomics, APC Microbiome Ireland","provider":"Gut Phageomics, APC Microbiome Ireland","releaseDate":"2021-02-09","stats":{"geneCounts":{"proteinCoding":3,"total":3}}},"assemblyInfo":{"assemblyLevel":"Complete Genome","assemblyMethod":"metaSPAdes v. v3.11.1","assemblyName":"ASM1856355v1","assemblyStatus":"current","assemblyType":"haploid","pairedAssembly":{"accession":"GCF_018563555.1","annotationName":"Annotation submitted by NCBI RefSeq","status":"current"},"releaseDate":"2021-02-09","sequencingTech":"Illumina","submitter":"Gut Phageomics, APC Microbiome Ireland"},"assemblyStats":{"contigL50":1,"contigN50":4235,"gcCount":"2341","gcPercent":55.5,"numberOfComponentSequences":1,"numberOfContigs":1,"numberOfScaffolds":1,"scaffoldL50":1,"scaffoldN50":4235,"totalNumberOfChromosomes":1,"totalSequenceLength":"4235","totalUngappedLength":"4235"},"currentAccession":"GCA_018563555.1","organism":{"organismName":"ssRNA phage SRR5466725_14","taxId":2786412},"pairedAccession":"GCF_018563555.1","sourceDatabase":"SOURCE_DATABASE_GENBANK","typeMaterial":{"typeDisplayText":"ICTV species exemplar","typeLabel":"TYPE_ICTV"}}
{"accession":"GCA_018563565.1","annotationInfo":{"name":"Annotation submitted by Gut Phageomics, APC Microbiome Ireland","provider":"Gut Phageomics, APC Microbiome Ireland","releaseDate":"2021-02-09","stats":{"geneCounts":{"proteinCoding":3,"total":3}}},"assemblyInfo":{"assemblyLevel":"Complete Genome","assemblyMethod":"metaSPAdes v. v3.11.1","assemblyName":"ASM1856356v1","assemblyStatus":"current","assemblyType":"haploid","pairedAssembly":{"accession":"GCF_018563565.1","annotationName":"Annotation submitted by NCBI RefSeq","status":"current"},"releaseDate":"2021-02-09","sequencingTech":"Illumina","submitter":"Gut Phageomics, APC Microbiome Ireland"},"assemblyStats":{"contigL50":1,"contigN50":4095,"gcCount":"2229","gcPercent":54.5,"numberOfComponentSequences":1,"numberOfContigs":1,"numberOfScaffolds":1,"scaffoldL50":1,"scaffoldN50":4095,"totalNumberOfChromosomes":1,"totalSequenceLength":"4095","totalUngappedLength":"4095"},"currentAccession":"GCA_018563565.1","organism":{"organismName":"ssRNA phage SRR5466725_13","taxId":2786411},"pairedAccession":"GCF_018563565.1","sourceDatabase":"SOURCE_DATABASE_GENBANK","typeMaterial":{"typeDisplayText":"ICTV species exemplar","typeLabel":"TYPE_ICTV"}}
{"accession":"GCA_018563575.1","annotationInfo":{"name":"Annotation submitted by Gut Phageomics, APC Microbiome Ireland","provider":"Gut Phageomics, APC Microbiome Ireland","releaseDate":"2021-02-09","stats":{"geneCounts":{"proteinCoding":3,"total":3}}},"assemblyInfo":{"assemblyLevel":"Complete Genome","assemblyMethod":"metaSPAdes v. v3.11.1","assemblyName":"ASM1856357v1","assemblyStatus":"current","assemblyType":"haploid","pairedAssembly":{"accession":"GCF_018563575.1","annotationName":"Annotation submitted by NCBI RefSeq","status":"current"},"releaseDate":"2021-02-09","sequencingTech":"Illumina","submitter":"Gut Phageomics, APC Microbiome Ireland"},"assemblyStats":{"contigL50":1,"contigN50":4021,"gcCount":"2156","gcPercent":53.5,"numberOfComponentSequences":1,"numberOfContigs":1,"numberOfScaffolds":1,"scaffoldL50":1,"scaffoldN50":4021,"totalNumberOfChromosomes":1,"totalSequenceLength":"4021","totalUngappedLength":"4021"},"currentAccession":"GCA_018563575.1","organism":{"organismName":"ssRNA phage SRR5466725_12","taxId":2786410},"pairedAccession":"GCF_018563575.1","sourceDatabase":"SOURCE_DATABASE_GENBANK","typeMaterial":{"typeDisplayText":"ICTV species exemplar","typeLabel":"TYPE_ICTV"}}
{"accession":"GCA_018563585.1","annotationInfo":{"name":"Annotation submitted by Gut Phageomics, APC Microbiome Ireland","provider":"Gut Phageomics, APC Microbiome Ireland","releaseDate":"2021-02-09","stats":{"geneCounts":{"proteinCoding":3,"total":3}}},"assemblyInfo":{"assemblyLevel":"Complete Genome","assemblyMethod":"metaSPAdes v. v3.11.1","assemblyName":"ASM1856358v1","assemblyStatus":"current","assemblyType":"haploid","pairedAssembly":{"accession":"GCF_018563585.1","annotationName":"Annotation submitted by NCBI RefSeq","status":"current"},"releaseDate":"2021-02-09","sequencingTech":"Illumina","submitter":"Gut Phageomics, APC Microbiome Ireland"},"assemblyStats":{"contigL50":1,"contigN50":3970,"gcCount":"1711","gcPercent":43.0,"numberOfComponentSequences":1,"numberOfContigs":1,"numberOfScaffolds":1,"scaffoldL50":1,"scaffoldN50":3970,"totalNumberOfChromosomes":1,"totalSequenceLength":"3970","totalUngappedLength":"3970"},"currentAccession":"GCA_018563585.1","organism":{"organismName":"ssRNA phage SRR5466725_6","taxId":2786425},"pairedAccession":"GCF_018563585.1","sourceDatabase":"SOURCE_DATABASE_GENBANK","typeMaterial":{"typeDisplayText":"ICTV species exemplar","typeLabel":"TYPE_ICTV"}}
{"accession":"GCA_018563595.1","annotationInfo":{"name":"Annotation submitted by Gut Phageomics, APC Microbiome Ireland","provider":"Gut Phageomics, APC Microbiome Ireland","releaseDate":"2021-02-09","stats":{"geneCounts":{"proteinCoding":3,"total":3}}},"assemblyInfo":{"assemblyLevel":"Complete Genome","assemblyMethod":"metaSPAdes v. v3.11.1","assemblyName":"ASM1856359v1","assemblyStatus":"current","assemblyType":"haploid","pairedAssembly":{"accession":"GCF_018563595.1","annotationName":"Annotation submitted by NCBI RefSeq","status":"current"},"releaseDate":"2021-02-09","sequencingTech":"Illumina","submitter":"Gut Phageomics, APC Microbiome Ireland"},"assemblyStats":{"contigL50":1,"contigN50":3586,"gcCount":"1863","gcPercent":52.0,"numberOfComponentSequences":1,"numberOfContigs":1,"numberOfScaffolds":1,"scaffoldL50":1,"scaffoldN50":3586,"totalNumberOfChromosomes":1,"totalSequenceLength":"3586","totalUngappedLength":"3586"},"currentAccession":"GCA_018563595.1","organism":{"organismName":"ssRNA phage SRR5466725_22","taxId":2786421},"pairedAccession":"GCF_018563595.1","sourceDatabase":"SOURCE_DATABASE_GENBANK","typeMaterial":{"typeDisplayText":"ICTV species exemplar","typeLabel":"TYPE_ICTV"}}
{"accession":"GCA_018565865.1","annotationInfo":{"name":"Annotation submitted by Gut Phageomics, APC Microbiome Ireland","provider":"Gut Phageomics, APC Microbiome Ireland","releaseDate":"2021-02-09","stats":{"geneCounts":{"proteinCoding":3,"total":3}}},"assemblyInfo":{"assemblyLevel":"Complete Genome","assemblyMethod":"metaSPAdes v. v3.11.1","assemblyName":"ASM1856586v1","assemblyStatus":"current","assemblyType":"haploid","pairedAssembly":{"accession":"GCF_018565865.1","annotationName":"Annotation submitted by NCBI RefSeq","status":"current"},"releaseDate":"2021-02-09","sequencingTech":"Illumina","submitter":"Gut Phageomics, APC Microbiome Ireland"},"assemblyStats":{"contigL50":1,"contigN50":3510,"gcCount":"1759","gcPercent":50.0,"numberOfComponentSequences":1,"numberOfContigs":1,"numberOfScaffolds":1,"scaffoldL50":1,"scaffoldN50":3510,"totalNumberOfChromosomes":1,"totalSequenceLength":"3510","totalUngappedLength":"3510"},"currentAccession":"GCA_018565865.1","organism":{"organismName":"ssRNA phage SRR5466725_17","taxId":2786415},"pairedAccession":"GCF_018565865.1","sourceDatabase":"SOURCE_DATABASE_GENBANK","typeMaterial":{"typeDisplayText":"ICTV species exemplar","typeLabel":"TYPE_ICTV"}}
{"accession":"GCA_018565875.1","annotationInfo":{"name":"Annotation submitted by Gut Phageomics, APC Microbiome Ireland","provider":"Gut Phageomics, APC Microbiome Ireland","releaseDate":"2021-02-09","stats":{"geneCounts":{"proteinCoding":4,"total":4}}},"assemblyInfo":{"assemblyLevel":"Complete Genome","assemblyMethod":"metaSPAdes v. v3.11.1","assemblyName":"ASM1856587v1","assemblyStatus":"current","assemblyType":"haploid","pairedAssembly":{"accession":"GCF_018565875.1","annotationName":"Annotation submitted by NCBI RefSeq","status":"current"},"releaseDate":"2021-02-09","sequencingTech":"Illumina","submitter":"Gut Phageomics, APC Microbiome Ireland"},"assemblyStats":{"contigL50":1,"contigN50":4806,"gcCount":"2342","gcPercent":48.5,"numberOfComponentSequences":1,"numberOfContigs":1,"numberOfScaffolds":1,"scaffoldL50":1,"scaffoldN50":4806,"totalNumberOfChromosomes":1,"totalSequenceLength":"4806","totalUngappedLength":"4806"},"currentAccession":"GCA_018565875.1","organism":{"organismName":"ssRNA phage SRR5466727_9","taxId":2786438},"pairedAccession":"GCF_018565875.1","sourceDatabase":"SOURCE_DATABASE_GENBANK","typeMaterial":{"typeDisplayText":"ICTV species exemplar","typeLabel":"TYPE_ICTV"}}
{"accession":"GCA_018565945.1","annotationInfo":{"name":"Annotation submitted by Gut Phageomics, APC Microbiome Ireland","provider":"Gut Phageomics, APC Microbiome Ireland","releaseDate":"2021-02-09","stats":{"geneCounts":{"proteinCoding":4,"total":4}}},"assemblyInfo":{"assemblyLevel":"Complete Genome","assemblyMethod":"metaSPAdes v. v3.11.1","assemblyName":"ASM1856594v1","assemblyStatus":"current","assemblyType":"haploid","pairedAssembly":{"accession":"GCF_018565945.1","annotationName":"Annotation submitted by NCBI RefSeq","status":"current"},"releaseDate":"2021-02-09","sequencingTech":"Illumina","submitter":"Gut Phageomics, APC Microbiome Ireland"},"assemblyStats":{"contigL50":1,"contigN50":4335,"gcCount":"2012","gcPercent":46.5,"numberOfComponentSequences":1,"numberOfContigs":1,"numberOfScaffolds":1,"scaffoldL50":1,"scaffoldN50":4335,"totalNumberOfChromosomes":1,"totalSequenceLength":"4335","totalUngappedLength":"4335"},"currentAccession":"GCA_018565945.1","organism":{"organismName":"ssRNA phage SRR5466727_7","taxId":2786436},"pairedAccession":"GCF_018565945.1","sourceDatabase":"SOURCE_DATABASE_GENBANK","typeMaterial":{"typeDisplayText":"ICTV species exemplar","typeLabel":"TYPE_ICTV"}}
{"accession":"GCA_018565975.1","annotationInfo":{"name":"Annotation submitted by Gut Phageomics, APC Microbiome Ireland","provider":"Gut Phageomics, APC Microbiome Ireland","releaseDate":"2021-02-09","stats":{"geneCounts":{"proteinCoding":3,"total":3}}},"assemblyInfo":{"assemblyLevel":"Complete Genome","assemblyMethod":"metaSPAdes v. v3.11.1","assemblyName":"ASM1856597v1","assemblyStatus":"current","assemblyType":"haploid","pairedAssembly":{"accession":"GCF_018565975.1","annotationName":"Annotation submitted by NCBI RefSeq","status":"current"},"releaseDate":"2021-02-09","sequencingTech":"Illumina","submitter":"Gut Phageomics, APC Microbiome Ireland"},"assemblyStats":{"contigL50":1,"contigN50":4082,"gcCount":"2192","gcPercent":53.5,"numberOfComponentSequences":1,"numberOfContigs":1,"numberOfScaffolds":1,"scaffoldL50":1,"scaffoldN50":4082,"totalNumberOfChromosomes":1,"totalSequenceLength":"4082","totalUngappedLength":"4082"},"currentAccession":"GCA_018565975.1","organism":{"organismName":"ssRNA phage SRR5466727_2","taxId":2786431},"pairedAccession":"GCF_018565975.1","sourceDatabase":"SOURCE_DATABASE_GENBANK","typeMaterial":{"typeDisplayText":"ICTV species exemplar","typeLabel":"TYPE_ICTV"}}
{"accession":"GCA_018565985.1","annotationInfo":{"name":"Annotation submitted by Gut Phageomics, APC Microbiome Ireland","provider":"Gut Phageomics, APC Microbiome Ireland","releaseDate":"2021-02-09","stats":{"geneCounts":{"proteinCoding":3,"total":3}}},"assemblyInfo":{"assemblyLevel":"Complete Genome","assemblyMethod":"metaSPAdes v. v3.11.1","assemblyName":"ASM1856598v1","assemblyStatus":"current","assemblyType":"haploid","pairedAssembly":{"accession":"GCF_018565985.1","annotationName":"Annotation submitted by NCBI RefSeq","status":"current"},"releaseDate":"2021-02-09","sequencingTech":"Illumina","submitter":"Gut Phageomics, APC Microbiome Ireland"},"assemblyStats":{"contigL50":1,"contigN50":3824,"gcCount":"1931","gcPercent":50.5,"numberOfComponentSequences":1,"numberOfContigs":1,"numberOfScaffolds":1,"scaffoldL50":1,"scaffoldN50":3824,"totalNumberOfChromosomes":1,"totalSequenceLength":"3824","totalUngappedLength":"3824"},"currentAccession":"GCA_018565985.1","organism":{"organismName":"ssRNA phage SRR5466727_6","taxId":2786435},"pairedAccession":"GCF_018565985.1","sourceDatabase":"SOURCE_DATABASE_GENBANK","typeMaterial":{"typeDisplayText":"ICTV species exemplar","typeLabel":"TYPE_ICTV"}}
{"accession":"GCA_018565995.1","annotationInfo":{"name":"Annotation submitted by Gut Phageomics, APC Microbiome Ireland","provider":"Gut Phageomics, APC Microbiome Ireland","releaseDate":"2021-02-09","stats":{"geneCounts":{"proteinCoding":3,"total":3}}},"assemblyInfo":{"assemblyLevel":"Complete Genome","assemblyMethod":"metaSPAdes v. v3.11.1","assemblyName":"ASM1856599v1","assemblyStatus":"current","assemblyType":"haploid","pairedAssembly":{"accession":"GCF_018565995.1","annotationName":"Annotation submitted by NCBI RefSeq","status":"current"},"releaseDate":"2021-02-09","sequencingTech":"Illumina","submitter":"Gut Phageomics, APC Microbiome Ireland"},"assemblyStats":{"contigL50":1,"contigN50":3678,"gcCount":"1909","gcPercent":52.0,"numberOfComponentSequences":1,"numberOfContigs":1,"numberOfScaffolds":1,"scaffoldL50":1,"scaffoldN50":3678,"totalNumberOfChromosomes":1,"totalSequenceLength":"3678","totalUngappedLength":"3678"},"currentAccession":"GCA_018565995.1","organism":{"organismName":"ssRNA phage SRR5466727_1","taxId":2786429},"pairedAccession":"GCF_018565995.1","sourceDatabase":"SOURCE_DATABASE_GENBANK","typeMaterial":{"typeDisplayText":"ICTV species exemplar","typeLabel":"TYPE_ICTV"}}
{"accession":"GCA_018566005.1","annotationInfo":{"name":"Annotation submitted by Gut Phageomics, APC Microbiome Ireland","provider":"Gut Phageomics, APC Microbiome Ireland","releaseDate":"2021-02-09","stats":{"geneCounts":{"proteinCoding":3,"total":3}}},"assemblyInfo":{"assemblyLevel":"Complete Genome","assemblyMethod":"metaSPAdes v. v3.11.1","assemblyName":"ASM1856600v1","assemblyStatus":"current","assemblyType":"haploid","pairedAssembly":{"accession":"GCF_018566005.1","annotationName":"Annotation submitted by NCBI RefSeq","status":"current"},"releaseDate":"2021-02-09","sequencingTech":"Illumina","submitter":"Gut Phageomics, APC Microbiome Ireland"},"assemblyStats":{"contigL50":1,"contigN50":3295,"gcCount":"1817","gcPercent":55.0,"numberOfComponentSequences":1,"numberOfContigs":1,"numberOfScaffolds":1,"scaffoldL50":1,"scaffoldN50":3295,"totalNumberOfChromosomes":1,"totalSequenceLength":"3295","totalUngappedLength":"3295"},"currentAccession":"GCA_018566005.1","organism":{"organismName":"ssRNA phage SRR5466727_4","taxId":2786433},"pairedAccession":"GCF_018566005.1","sourceDatabase":"SOURCE_DATABASE_GENBANK","typeMaterial":{"typeDisplayText":"ICTV species exemplar","typeLabel":"TYPE_ICTV"}}
{"accession":"GCA_018566015.1","annotationInfo":{"name":"Annotation submitted by Gut Phageomics, APC Microbiome Ireland","provider":"Gut Phageomics, APC Microbiome Ireland","releaseDate":"2021-02-09","stats":{"geneCounts":{"proteinCoding":3,"total":3}}},"assemblyInfo":{"assemblyLevel":"Complete Genome","assemblyMethod":"metaSPAdes v. v3.11.1","assemblyName":"ASM1856601v1","assemblyStatus":"current","assemblyType":"haploid","pairedAssembly":{"accession":"GCF_018566015.1","annotationName":"Annotation submitted by NCBI RefSeq","status":"current"},"releaseDate":"2021-02-09","sequencingTech":"Illumina","submitter":"Gut Phageomics, APC Microbiome Ireland"},"assemblyStats":{"contigL50":1,"contigN50":4090,"gcCount":"2017","gcPercent":49.5,"numberOfComponentSequences":1,"numberOfContigs":1,"numberOfScaffolds":1,"scaffoldL50":1,"scaffoldN50":4090,"totalNumberOfChromosomes":1,"totalSequenceLength":"4090","totalUngappedLength":"4090"},"currentAccession":"GCA_018566015.1","organism":{"organismName":"ssRNA phage SRR5466728_5","taxId":2786443},"pairedAccession":"GCF_018566015.1","sourceDatabase":"SOURCE_DATABASE_GENBANK","typeMaterial":{"typeDisplayText":"ICTV species exemplar","typeLabel":"TYPE_ICTV"}}
{"accession":"GCA_018566025.1","annotationInfo":{"name":"Annotation submitted by Gut Phageomics, APC Microbiome Ireland","provider":"Gut Phageomics, APC Microbiome Ireland","releaseDate":"2021-02-09","stats":{"geneCounts":{"proteinCoding":3,"total":3}}},"assemblyInfo":{"assemblyLevel":"Complete Genome","assemblyMethod":"metaSPAdes v. v3.11.1","assemblyName":"ASM1856602v1","assemblyStatus":"current","assemblyType":"haploid","pairedAssembly":{"accession":"GCF_018566025.1","annotationName":"Annotation submitted by NCBI RefSeq","status":"current"},"releaseDate":"2021-02-09","sequencingTech":"Illumina","submitter":"Gut Phageomics, APC Microbiome Ireland"},"assemblyStats":{"contigL50":1,"contigN50":3780,"gcCount":"2055","gcPercent":54.5,"numberOfComponentSequences":1,"numberOfContigs":1,"numberOfScaffolds":1,"scaffoldL50":1,"scaffoldN50":3780,"totalNumberOfChromosomes":1,"totalSequenceLength":"3780","totalUngappedLength":"3780"},"currentAccession":"GCA_018566025.1","organism":{"organismName":"ssRNA phage SRR5466728_4","taxId":2786442},"pairedAccession":"GCF_018566025.1","sourceDatabase":"SOURCE_DATABASE_GENBANK","typeMaterial":{"typeDisplayText":"ICTV species exemplar","typeLabel":"TYPE_ICTV"}}
{"accession":"GCA_018566035.1","annotationInfo":{"name":"Annotation submitted by Gut Phageomics, APC Microbiome Ireland","provider":"Gut Phageomics, APC Microbiome Ireland","releaseDate":"2021-02-09","stats":{"geneCounts":{"proteinCoding":3,"total":3}}},"assemblyInfo":{"assemblyLevel":"Complete Genome","assemblyMethod":"metaSPAdes v. v3.11.1","assemblyName":"ASM1856603v1","assemblyStatus":"current","assemblyType":"haploid","pairedAssembly":{"accession":"GCF_018566035.1","annotationName":"Annotation submitted by NCBI RefSeq","status":"current"},"releaseDate":"2021-02-09","sequencingTech":"Illumina","submitter":"Gut Phageomics, APC Microbiome Ireland"},"assemblyStats":{"contigL50":1,"contigN50":3826,"gcCount":"1952","gcPercent":51.0,"numberOfComponentSequences":1,"numberOfContigs":1,"numberOfScaffolds":1,"scaffoldL50":1,"scaffoldN50":3826,"totalNumberOfChromosomes":1,"totalSequenceLength":"3826","totalUngappedLength":"3826"},"currentAccession":"GCA_018566035.1","organism":{"organismName":"ssRNA phage SRR5466729_3","taxId":2786446},"pairedAccession":"GCF_018566035.1","sourceDatabase":"SOURCE_DATABASE_GENBANK","typeMaterial":{"typeDisplayText":"ICTV species exemplar","typeLabel":"TYPE_ICTV"}}
{"accession":"GCA_018566045.1","annotationInfo":{"name":"Annotation submitted by Gut Phageomics, APC Microbiome Ireland","provider":"Gut Phageomics, APC Microbiome Ireland","releaseDate":"2021-02-09","stats":{"geneCounts":{"proteinCoding":5,"total":5}}},"assemblyInfo":{"assemblyLevel":"Complete Genome","assemblyMethod":"metaSPAdes v. v3.11.1","assemblyName":"ASM1856604v1","assemblyStatus":"current","assemblyType":"haploid","pairedAssembly":{"accession":"GCF_018566045.1","annotationName":"Annotation submitted by NCBI RefSeq","status":"current"},"releaseDate":"2021-02-09","sequencingTech":"Illumina","submitter":"Gut Phageomics, APC Microbiome Ireland"},"assemblyStats":{"contigL50":1,"contigN50":3791,"gcCount":"1805","gcPercent":47.5,"numberOfComponentSequences":1,"numberOfContigs":1,"numberOfScaffolds":1,"scaffoldL50":1,"scaffoldN50":3791,"totalNumberOfChromosomes":1,"totalSequenceLength":"3791","totalUngappedLength":"3791"},"currentAccession":"GCA_018566045.1","organism":{"organismName":"ssRNA phage SRR5466729_1","taxId":2786444},"pairedAccession":"GCF_018566045.1","sourceDatabase":"SOURCE_DATABASE_GENBANK","typeMaterial":{"typeDisplayText":"ICTV species exemplar","typeLabel":"TYPE_ICTV"}}
{"accession":"GCA_018566055.1","annotationInfo":{"name":"Annotation submitted by Gut Phageomics, APC Microbiome Ireland","provider":"Gut Phageomics, APC Microbiome Ireland","releaseDate":"2021-02-09","stats":{"geneCounts":{"proteinCoding":3,"total":3}}},"assemblyInfo":{"assemblyLevel":"Complete Genome","assemblyMethod":"metaSPAdes v. v3.11.1","assemblyName":"ASM1856605v1","assemblyStatus":"current","assemblyType":"haploid","pairedAssembly":{"accession":"GCF_018566055.1","annotationName":"Annotation submitted by NCBI RefSeq","status":"current"},"releaseDate":"2021-02-09","sequencingTech":"Illumina","submitter":"Gut Phageomics, APC Microbiome Ireland"},"assemblyStats":{"contigL50":1,"contigN50":4400,"gcCount":"2337","gcPercent":53.0,"numberOfComponentSequences":1,"numberOfContigs":1,"numberOfScaffolds":1,"scaffoldL50":1,"scaffoldN50":4400,"totalNumberOfChromosomes":1,"totalSequenceLength":"4400","totalUngappedLength":"4400"},"currentAccession":"GCA_018566055.1","organism":{"organismName":"ssRNA phage SRR5467090_5","taxId":2786454},"pairedAccession":"GCF_018566055.1","sourceDatabase":"SOURCE_DATABASE_GENBANK","typeMaterial":{"typeDisplayText":"ICTV species exemplar","typeLabel":"TYPE_ICTV"}}
{"accession":"GCA_018566065.1","annotationInfo":{"name":"Annotation submitted by Gut Phageomics, APC Microbiome Ireland","provider":"Gut Phageomics, APC Microbiome Ireland","releaseDate":"2021-02-09","stats":{"geneCounts":{"proteinCoding":3,"total":3}}},"assemblyInfo":{"assemblyLevel":"Complete Genome","assemblyMethod":"metaSPAdes v. v3.11.1","assemblyName":"ASM1856606v1","assemblyStatus":"current","assemblyType":"haploid","pairedAssembly":{"accession":"GCF_018566065.1","annotationName":"Annotation submitted by NCBI RefSeq","status":"current"},"releaseDate":"2021-02-09","sequencingTech":"Illumina","submitter":"Gut Phageomics, APC Microbiome Ireland"},"assemblyStats":{"contigL50":1,"contigN50":4054,"gcCount":"1948","gcPercent":48.0,"numberOfComponentSequences":1,"numberOfContigs":1,"numberOfScaffolds":1,"scaffoldL50":1,"scaffoldN50":4054,"totalNumberOfChromosomes":1,"totalSequenceLength":"4054","totalUngappedLength":"4054"},"currentAccession":"GCA_018566065.1","organism":{"organismName":"ssRNA phage SRR5467090_9","taxId":2786458},"pairedAccession":"GCF_018566065.1","sourceDatabase":"SOURCE_DATABASE_GENBANK","typeMaterial":{"typeDisplayText":"ICTV species exemplar","typeLabel":"TYPE_ICTV"}}
{"accession":"GCA_018566095.1","annotationInfo":{"name":"Annotation submitted by Gut Phageomics, APC Microbiome Ireland","provider":"Gut Phageomics, APC Microbiome Ireland","releaseDate":"2021-02-09","stats":{"geneCounts":{"proteinCoding":4,"total":4}}},"assemblyInfo":{"assemblyLevel":"Complete Genome","assemblyMethod":"metaSPAdes v. v3.11.1","assemblyName":"ASM1856609v1","assemblyStatus":"current","assemblyType":"haploid","pairedAssembly":{"accession":"GCF_018566095.1","annotationName":"Annotation submitted by NCBI RefSeq","status":"current"},"releaseDate":"2021-02-09","sequencingTech":"Illumina","submitter":"Gut Phageomics, APC Microbiome Ireland"},"assemblyStats":{"contigL50":1,"contigN50":3980,"gcCount":"2020","gcPercent":50.5,"numberOfComponentSequences":1,"numberOfContigs":1,"numberOfScaffolds":1,"scaffoldL50":1,"scaffoldN50":3980,"totalNumberOfChromosomes":1,"totalSequenceLength":"3980","totalUngappedLength":"3980"},"currentAccession":"GCA_018566095.1","organism":{"organismName":"ssRNA phage SRR5467090_1","taxId":2786447},"pairedAccession":"GCF_018566095.1","sourceDatabase":"SOURCE_DATABASE_GENBANK","typeMaterial":{"typeDisplayText":"ICTV species exemplar","typeLabel":"TYPE_ICTV"}}
{"accession":"GCA_018566125.1","annotationInfo":{"name":"Annotation submitted by Gut Phageomics, APC Microbiome Ireland","provider":"Gut Phageomics, APC Microbiome Ireland","releaseDate":"2021-02-09","stats":{"geneCounts":{"proteinCoding":3,"total":3}}},"assemblyInfo":{"assemblyLevel":"Complete Genome","assemblyMethod":"metaSPAdes v. v3.11.1","assemblyName":"ASM1856612v1","assemblyStatus":"current","assemblyType":"haploid","pairedAssembly":{"accession":"GCF_018566125.1","annotationName":"Annotation submitted by NCBI RefSeq","status":"current"},"releaseDate":"2021-02-09","sequencingTech":"Illumina","submitter":"Gut Phageomics, APC Microbiome Ireland"},"assemblyStats":{"contigL50":1,"contigN50":3912,"gcCount":"2016","gcPercent":51.5,"numberOfComponentSequences":1,"numberOfContigs":1,"numberOfScaffolds":1,"scaffoldL50":1,"scaffoldN50":3912,"totalNumberOfChromosomes":1,"totalSequenceLength":"3912","totalUngappedLength":"3912"},"currentAccession":"GCA_018566125.1","organism":{"organismName":"ssRNA phage SRR5467090_11","taxId":2786449},"pairedAccession":"GCF_018566125.1","sourceDatabase":"SOURCE_DATABASE_GENBANK","typeMaterial":{"typeDisplayText":"ICTV species exemplar","typeLabel":"TYPE_ICTV"}}
{"accession":"GCA_018566175.1","annotationInfo":{"name":"Annotation submitted by Gut Phageomics, APC Microbiome Ireland","provider":"Gut Phageomics, APC Microbiome Ireland","releaseDate":"2021-02-09","stats":{"geneCounts":{"proteinCoding":4,"total":4}}},"assemblyInfo":{"assemblyLevel":"Complete Genome","assemblyMethod":"metaSPAdes v. v3.11.1","assemblyName":"ASM1856617v1","assemblyStatus":"current","assemblyType":"haploid","pairedAssembly":{"accession":"GCF_018566175.1","annotationName":"Annotation submitted by NCBI RefSeq","status":"current"},"releaseDate":"2021-02-09","sequencingTech":"Illumina","submitter":"Gut Phageomics, APC Microbiome Ireland"},"assemblyStats":{"contigL50":1,"contigN50":3681,"gcCount":"1944","gcPercent":53.0,"numberOfComponentSequences":1,"numberOfContigs":1,"numberOfScaffolds":1,"scaffoldL50":1,"scaffoldN50":3681,"totalNumberOfChromosomes":1,"totalSequenceLength":"3681","totalUngappedLength":"3681"},"currentAccession":"GCA_018566175.1","organism":{"organismName":"ssRNA phage SRR5467090_6","taxId":2786455},"pairedAccession":"GCF_018566175.1","sourceDatabase":"SOURCE_DATABASE_GENBANK","typeMaterial":{"typeDisplayText":"ICTV species exemplar","typeLabel":"TYPE_ICTV"}}
{"accession":"GCA_018566205.1","annotationInfo":{"name":"Annotation submitted by Gut Phageomics, APC Microbiome Ireland","provider":"Gut Phageomics, APC Microbiome Ireland","releaseDate":"2021-02-09","stats":{"geneCounts":{"proteinCoding":4,"total":4}}},"assemblyInfo":{"assemblyLevel":"Complete Genome","assemblyMethod":"metaSPAdes v. v3.11.1","assemblyName":"ASM1856620v1","assemblyStatus":"current","assemblyType":"haploid","pairedAssembly":{"accession":"GCF_018566205.1","annotationName":"Annotation submitted by NCBI RefSeq","status":"current"},"releaseDate":"2021-02-09","sequencingTech":"Illumina","submitter":"Gut Phageomics, APC Microbiome Ireland"},"assemblyStats":{"contigL50":1,"contigN50":3658,"gcCount":"2029","gcPercent":55.5,"numberOfComponentSequences":1,"numberOfContigs":1,"numberOfScaffolds":1,"scaffoldL50":1,"scaffoldN50":3658,"totalNumberOfChromosomes":1,"totalSequenceLength":"3658","totalUngappedLength":"3658"},"currentAccession":"GCA_018566205.1","organism":{"organismName":"ssRNA phage SRR5467090_2","taxId":2786451},"pairedAccession":"GCF_018566205.1","sourceDatabase":"SOURCE_DATABASE_GENBANK","typeMaterial":{"typeDisplayText":"ICTV species exemplar","typeLabel":"TYPE_ICTV"}}
{"accession":"GCA_018566215.1","annotationInfo":{"name":"Annotation submitted by Gut Phageomics, APC Microbiome Ireland","provider":"Gut Phageomics, APC Microbiome Ireland","releaseDate":"2021-02-09","stats":{"geneCounts":{"proteinCoding":3,"total":3}}},"assemblyInfo":{"assemblyLevel":"Complete Genome","assemblyMethod":"metaSPAdes v. v3.11.1","assemblyName":"ASM1856621v1","assemblyStatus":"current","assemblyType":"haploid","pairedAssembly":{"accession":"GCF_018566215.1","annotationName":"Annotation submitted by NCBI RefSeq","status":"current"},"releaseDate":"2021-02-09","sequencingTech":"Illumina","submitter":"Gut Phageomics, APC Microbiome Ireland"},"assemblyStats":{"contigL50":1,"contigN50":4507,"gcCount":"2125","gcPercent":47.0,"numberOfComponentSequences":1,"numberOfContigs":1,"numberOfScaffolds":1,"scaffoldL50":1,"scaffoldN50":4507,"totalNumberOfChromosomes":1,"totalSequenceLength":"4507","totalUngappedLength":"4507"},"currentAccession":"GCA_018566215.1","organism":{"organismName":"ssRNA phage SRR5467091_4","taxId":2786469},"pairedAccession":"GCF_018566215.1","sourceDatabase":"SOURCE_DATABASE_GENBANK","typeMaterial":{"typeDisplayText":"ICTV species exemplar","typeLabel":"TYPE_ICTV"}}
{"accession":"GCA_018566245.1","annotationInfo":{"name":"Annotation submitted by Gut Phageomics, APC Microbiome Ireland","provider":"Gut Phageomics, APC Microbiome Ireland","releaseDate":"2021-02-09","stats":{"geneCounts":{"proteinCoding":4,"total":4}}},"assemblyInfo":{"assemblyLevel":"Complete Genome","assemblyMethod":"metaSPAdes v. v3.11.1","assemblyName":"ASM1856624v1","assemblyStatus":"current","assemblyType":"haploid","pairedAssembly":{"accession":"GCF_018566245.1","annotationName":"Annotation submitted by NCBI RefSeq","status":"current"},"releaseDate":"2021-02-09","sequencingTech":"Illumina","submitter":"Gut Phageomics, APC Microbiome Ireland"},"assemblyStats":{"contigL50":1,"contigN50":4194,"gcCount":"2061","gcPercent":49.0,"numberOfComponentSequences":1,"numberOfContigs":1,"numberOfScaffolds":1,"scaffoldL50":1,"scaffoldN50":4194,"totalNumberOfChromosomes":1,"totalSequenceLength":"4194","totalUngappedLength":"4194"},"currentAccession":"GCA_018566245.1","organism":{"organismName":"ssRNA phage SRR5467091_16","taxId":2786466},"pairedAccession":"GCF_018566245.1","sourceDatabase":"SOURCE_DATABASE_GENBANK","typeMaterial":{"typeDisplayText":"ICTV species exemplar","typeLabel":"TYPE_ICTV"}}
{"accession":"GCA_018566255.1","annotationInfo":{"name":"Annotation submitted by Gut Phageomics, APC Microbiome Ireland","provider":"Gut Phageomics, APC Microbiome Ireland","releaseDate":"2021-02-09","stats":{"geneCounts":{"proteinCoding":4,"total":4}}},"assemblyInfo":{"assemblyLevel":"Complete Genome","assemblyMethod":"metaSPAdes v. v3.11.1","assemblyName":"ASM1856625v1","assemblyStatus":"current","assemblyType":"haploid","pairedAssembly":{"accession":"GCF_018566255.1","annotationName":"Annotation submitted by NCBI RefSeq","status":"current"},"releaseDate":"2021-02-09","sequencingTech":"Illumina","submitter":"Gut Phageomics, APC Microbiome Ireland"},"assemblyStats":{"contigL50":1,"contigN50":4144,"gcCount":"2202","gcPercent":53.0,"numberOfComponentSequences":1,"numberOfContigs":1,"numberOfScaffolds":1,"scaffoldL50":1,"scaffoldN50":4144,"totalNumberOfChromosomes":1,"totalSequenceLength":"4144","totalUngappedLength":"4144"},"currentAccession":"GCA_018566255.1","organism":{"organismName":"ssRNA phage SRR5467091_10","taxId":2786460},"pairedAccession":"GCF_018566255.1","sourceDatabase":"SOURCE_DATABASE_GENBANK","typeMaterial":{"typeDisplayText":"ICTV species exemplar","typeLabel":"TYPE_ICTV"}}
{"accession":"GCA_018566285.1","annotationInfo":{"name":"Annotation submitted by Gut Phageomics, APC Microbiome Ireland","provider":"Gut Phageomics, APC Microbiome Ireland","releaseDate":"2021-02-09","stats":{"geneCounts":{"proteinCoding":3,"total":3}}},"assemblyInfo":{"assemblyLevel":"Complete Genome","assemblyMethod":"metaSPAdes v. v3.11.1","assemblyName":"ASM1856628v1","assemblyStatus":"current","assemblyType":"haploid","pairedAssembly":{"accession":"GCF_018566285.1","annotationName":"Annotation submitted by NCBI RefSeq","status":"current"},"releaseDate":"2021-02-09","sequencingTech":"Illumina","submitter":"Gut Phageomics, APC Microbiome Ireland"},"assemblyStats":{"contigL50":1,"contigN50":4002,"gcCount":"2142","gcPercent":53.5,"numberOfComponentSequences":1,"numberOfContigs":1,"numberOfScaffolds":1,"scaffoldL50":1,"scaffoldN50":4002,"totalNumberOfChromosomes":1,"totalSequenceLength":"4002","totalUngappedLength":"4002"},"currentAccession":"GCA_018566285.1","organism":{"organismName":"ssRNA phage SRR5467091_7","taxId":2786472},"pairedAccession":"GCF_018566285.1","sourceDatabase":"SOURCE_DATABASE_GENBANK","typeMaterial":{"typeDisplayText":"ICTV species exemplar","typeLabel":"TYPE_ICTV"}}
{"accession":"GCA_018566355.1","annotationInfo":{"name":"Annotation submitted by Gut Phageomics, APC Microbiome Ireland","provider":"Gut Phageomics, APC Microbiome Ireland","releaseDate":"2021-02-09","stats":{"geneCounts":{"proteinCoding":4,"total":4}}},"assemblyInfo":{"assemblyLevel":"Complete Genome","assemblyMethod":"metaSPAdes v. v3.11.1","assemblyName":"ASM1856635v1","assemblyStatus":"current","assemblyType":"haploid","pairedAssembly":{"accession":"GCF_018566355.1","annotationName":"Annotation submitted by NCBI RefSeq","status":"current"},"releaseDate":"2021-02-09","sequencingTech":"Illumina","submitter":"Gut Phageomics, APC Microbiome Ireland"},"assemblyStats":{"contigL50":1,"contigN50":3858,"gcCount":"2010","gcPercent":52.0,"numberOfComponentSequences":1,"numberOfContigs":1,"numberOfScaffolds":1,"scaffoldL50":1,"scaffoldN50":3858,"totalNumberOfChromosomes":1,"totalSequenceLength":"3858","totalUngappedLength":"3858"},"currentAccession":"GCA_018566355.1","organism":{"organismName":"ssRNA phage SRR5467091_1","taxId":2786459},"pairedAccession":"GCF_018566355.1","sourceDatabase":"SOURCE_DATABASE_GENBANK","typeMaterial":{"typeDisplayText":"ICTV species exemplar","typeLabel":"TYPE_ICTV"}}
{"accession":"GCA_018566365.1","annotationInfo":{"name":"Annotation submitted by Gut Phageomics, APC Microbiome Ireland","provider":"Gut Phageomics, APC Microbiome Ireland","releaseDate":"2021-02-09","stats":{"geneCounts":{"proteinCoding":3,"total":3}}},"assemblyInfo":{"assemblyLevel":"Complete Genome","assemblyMethod":"metaSPAdes v. v3.11.1","assemblyName":"ASM1856636v1","assemblyStatus":"current","assemblyType":"haploid","pairedAssembly":{"accession":"GCF_018566365.1","annotationName":"Annotation submitted by NCBI RefSeq","status":"current"},"releaseDate":"2021-02-09","sequencingTech":"Illumina","submitter":"Gut Phageomics, APC Microbiome Ireland"},"assemblyStats":{"contigL50":1,"contigN50":3847,"gcCount":"1934","gcPercent":50.5,"numberOfComponentSequences":1,"numberOfContigs":1,"numberOfScaffolds":1,"scaffoldL50":1,"scaffoldN50":3847,"totalNumberOfChromosomes":1,"totalSequenceLength":"3847","totalUngappedLength":"3847"},"currentAccession":"GCA_018566365.1","organism":{"organismName":"ssRNA phage SRR5467091_6","taxId":2786471},"pairedAccession":"GCF_018566365.1","sourceDatabase":"SOURCE_DATABASE_GENBANK","typeMaterial":{"typeDisplayText":"ICTV species exemplar","typeLabel":"TYPE_ICTV"}}
{"accession":"GCA_018566375.1","annotationInfo":{"name":"Annotation submitted by Gut Phageomics, APC Microbiome Ireland","provider":"Gut Phageomics, APC Microbiome Ireland","releaseDate":"2021-02-09","stats":{"geneCounts":{"proteinCoding":3,"total":3}}},"assemblyInfo":{"assemblyLevel":"Complete Genome","assemblyMethod":"metaSPAdes v. v3.11.1","assemblyName":"ASM1856637v1","assemblyStatus":"current","assemblyType":"haploid","pairedAssembly":{"accession":"GCF_018566375.1","annotationName":"Annotation submitted by NCBI RefSeq","status":"current"},"releaseDate":"2021-02-09","sequencingTech":"Illumina","submitter":"Gut Phageomics, APC Microbiome Ireland"},"assemblyStats":{"contigL50":1,"contigN50":3634,"gcCount":"1955","gcPercent":54.0,"numberOfComponentSequences":1,"numberOfContigs":1,"numberOfScaffolds":1,"scaffoldL50":1,"scaffoldN50":3634,"totalNumberOfChromosomes":1,"totalSequenceLength":"3634","totalUngappedLength":"3634"},"currentAccession":"GCA_018566375.1","organism":{"organismName":"ssRNA phage SRR5467091_9","taxId":2786474},"pairedAccession":"GCF_018566375.1","sourceDatabase":"SOURCE_DATABASE_GENBANK","typeMaterial":{"typeDisplayText":"ICTV species exemplar","typeLabel":"TYPE_ICTV"}}
{"accession":"GCA_018566385.1","annotationInfo":{"name":"Annotation submitted by Gut Phageomics, APC Microbiome Ireland","provider":"Gut Phageomics, APC Microbiome Ireland","releaseDate":"2021-02-09","stats":{"geneCounts":{"proteinCoding":4,"total":4}}},"assemblyInfo":{"assemblyLevel":"Complete Genome","assemblyMethod":"metaSPAdes v. v3.11.1","assemblyName":"ASM1856638v1","assemblyStatus":"current","assemblyType":"haploid","pairedAssembly":{"accession":"GCF_018566385.1","annotationName":"Annotation submitted by NCBI RefSeq","status":"current"},"releaseDate":"2021-02-09","sequencingTech":"Illumina","submitter":"Gut Phageomics, APC Microbiome Ireland"},"assemblyStats":{"contigL50":1,"contigN50":3570,"gcCount":"1460","gcPercent":41.0,"numberOfComponentSequences":1,"numberOfContigs":1,"numberOfScaffolds":1,"scaffoldL50":1,"scaffoldN50":3570,"totalNumberOfChromosomes":1,"totalSequenceLength":"3570","totalUngappedLength":"3570"},"currentAccession":"GCA_018566385.1","organism":{"organismName":"ssRNA phage SRR5467091_3","taxId":2786468},"pairedAccession":"GCF_018566385.1","sourceDatabase":"SOURCE_DATABASE_GENBANK","typeMaterial":{"typeDisplayText":"ICTV species exemplar","typeLabel":"TYPE_ICTV"}}
{"accession":"GCA_018566395.1","annotationInfo":{"name":"Annotation submitted by Gut Phageomics, APC Microbiome Ireland","provider":"Gut Phageomics, APC Microbiome Ireland","releaseDate":"2021-02-09","stats":{"geneCounts":{"proteinCoding":3,"total":3}}},"assemblyInfo":{"assemblyLevel":"Complete Genome","assemblyMethod":"metaSPAdes v. v3.11.1","assemblyName":"ASM1856639v1","assemblyStatus":"current","assemblyType":"haploid","pairedAssembly":{"accession":"GCF_018566395.1","annotationName":"Annotation submitted by NCBI RefSeq","status":"current"},"releaseDate":"2021-02-09","sequencingTech":"Illumina","submitter":"Gut Phageomics, APC Microbiome Ireland"},"assemblyStats":{"contigL50":1,"contigN50":3784,"gcCount":"1909","gcPercent":50.5,"numberOfComponentSequences":1,"numberOfContigs":1,"numberOfScaffolds":1,"scaffoldL50":1,"scaffoldN50":3784,"totalNumberOfChromosomes":1,"totalSequenceLength":"3784","totalUngappedLength":"3784"},"currentAccession":"GCA_018566395.1","organism":{"organismName":"ssRNA phage SRR5467139_2","taxId":2786477},"pairedAccession":"GCF_018566395.1","sourceDatabase":"SOURCE_DATABASE_GENBANK","typeMaterial":{"typeDisplayText":"ICTV species exemplar","typeLabel":"TYPE_ICTV"}}
{"accession":"GCA_018566405.1","annotationInfo":{"name":"Annotation submitted by Gut Phageomics, APC Microbiome Ireland","provider":"Gut Phageomics, APC Microbiome Ireland","releaseDate":"2021-02-09","stats":{"geneCounts":{"proteinCoding":4,"total":4}}},"assemblyInfo":{"assemblyLevel":"Complete Genome","assemblyMethod":"metaSPAdes v. v3.11.1","assemblyName":"ASM1856640v1","assemblyStatus":"current","assemblyType":"haploid","pairedAssembly":{"accession":"GCF_018566405.1","annotationName":"Annotation submitted by NCBI RefSeq","status":"current"},"releaseDate":"2021-02-09","sequencingTech":"Illumina","submitter":"Gut Phageomics, APC Microbiome Ireland"},"assemblyStats":{"contigL50":1,"contigN50":4599,"gcCount":"2382","gcPercent":52.0,"numberOfComponentSequences":1,"numberOfContigs":1,"numberOfScaffolds":1,"scaffoldL50":1,"scaffoldN50":4599,"totalNumberOfChromosomes":1,"totalSequenceLength":"4599","totalUngappedLength":"4599"},"currentAccession":"GCA_018566405.1","organism":{"organismName":"ssRNA phage SRR6049586_2","taxId":2786481},"pairedAccession":"GCF_018566405.1","sourceDatabase":"SOURCE_DATABASE_GENBANK","typeMaterial":{"typeDisplayText":"ICTV species exemplar","typeLabel":"TYPE_ICTV"}}
{"accession":"GCA_018566415.1","annotationInfo":{"name":"Annotation submitted by Gut Phageomics, APC Microbiome Ireland","provider":"Gut Phageomics, APC Microbiome Ireland","releaseDate":"2021-02-09","stats":{"geneCounts":{"proteinCoding":4,"total":4}}},"assemblyInfo":{"assemblyLevel":"Complete Genome","assemblyMethod":"metaSPAdes v. v3.11.1","assemblyName":"ASM1856641v1","assemblyStatus":"current","assemblyType":"haploid","pairedAssembly":{"accession":"GCF_018566415.1","annotationName":"Annotation submitted by NCBI RefSeq","status":"current"},"releaseDate":"2021-02-09","sequencingTech":"Illumina","submitter":"Gut Phageomics, APC Microbiome Ireland"},"assemblyStats":{"contigL50":1,"contigN50":3568,"gcCount":"1953","gcPercent":54.5,"numberOfComponentSequences":1,"numberOfContigs":1,"numberOfScaffolds":1,"scaffoldL50":1,"scaffoldN50":3568,"totalNumberOfChromosomes":1,"totalSequenceLength":"3568","totalUngappedLength":"3568"},"currentAccession":"GCA_018566415.1","organism":{"organismName":"ssRNA phage SRR6049586_1","taxId":2786480},"pairedAccession":"GCF_018566415.1","sourceDatabase":"SOURCE_DATABASE_GENBANK","typeMaterial":{"typeDisplayText":"ICTV species exemplar","typeLabel":"TYPE_ICTV"}}
{"accession":"GCA_018566425.1","annotationInfo":{"name":"Annotation submitted by Gut Phageomics, APC Microbiome Ireland","provider":"Gut Phageomics, APC Microbiome Ireland","releaseDate":"2021-02-09","stats":{"geneCounts":{"proteinCoding":3,"total":3}}},"assemblyInfo":{"assemblyLevel":"Complete Genome","assemblyMethod":"metaSPAdes v. v3.11.1","assemblyName":"ASM1856642v1","assemblyStatus":"current","assemblyType":"haploid","pairedAssembly":{"accession":"GCF_018566425.1","annotationName":"Annotation submitted by NCBI RefSeq","status":"current"},"releaseDate":"2021-02-09","sequencingTech":"Illumina","submitter":"Gut Phageomics, APC Microbiome Ireland"},"assemblyStats":{"contigL50":1,"contigN50":3906,"gcCount":"1863","gcPercent":47.5,"numberOfComponentSequences":1,"numberOfContigs":1,"numberOfScaffolds":1,"scaffoldL50":1,"scaffoldN50":3906,"totalNumberOfChromosomes":1,"totalSequenceLength":"3906","totalUngappedLength":"3906"},"currentAccession":"GCA_018566425.1","organism":{"organismName":"ssRNA phage SRR6050698_2","taxId":2786483},"pairedAccession":"GCF_018566425.1","sourceDatabase":"SOURCE_DATABASE_GENBANK","typeMaterial":{"typeDisplayText":"ICTV species exemplar","typeLabel":"TYPE_ICTV"}}
{"accession":"GCA_018566435.1","annotationInfo":{"name":"Annotation submitted by Gut Phageomics, APC Microbiome Ireland","provider":"Gut Phageomics, APC Microbiome Ireland","releaseDate":"2021-02-09","stats":{"geneCounts":{"proteinCoding":5,"total":5}}},"assemblyInfo":{"assemblyLevel":"Complete Genome","assemblyMethod":"metaSPAdes v. v3.11.1","assemblyName":"ASM1856643v1","assemblyStatus":"current","assemblyType":"haploid","pairedAssembly":{"accession":"GCF_018566435.1","annotationName":"Annotation submitted by NCBI RefSeq","status":"current"},"releaseDate":"2021-02-09","sequencingTech":"Illumina","submitter":"Gut Phageomics, APC Microbiome Ireland"},"assemblyStats":{"contigL50":1,"contigN50":3903,"gcCount":"1927","gcPercent":49.5,"numberOfComponentSequences":1,"numberOfContigs":1,"numberOfScaffolds":1,"scaffoldL50":1,"scaffoldN50":3903,"totalNumberOfChromosomes":1,"totalSequenceLength":"3903","totalUngappedLength":"3903"},"currentAccession":"GCA_018566435.1","organism":{"organismName":"ssRNA phage SRR6253161_1","taxId":2786488},"pairedAccession":"GCF_018566435.1","sourceDatabase":"SOURCE_DATABASE_GENBANK","typeMaterial":{"typeDisplayText":"ICTV species exemplar","typeLabel":"TYPE_ICTV"}}
{"accession":"GCA_018566445.1","annotationInfo":{"name":"Annotation submitted by Gut Phageomics, APC Microbiome Ireland","provider":"Gut Phageomics, APC Microbiome Ireland","releaseDate":"2021-02-09","stats":{"geneCounts":{"proteinCoding":3,"total":3}}},"assemblyInfo":{"assemblyLevel":"Complete Genome","assemblyMethod":"metaSPAdes v. v3.11.1","assemblyName":"ASM1856644v1","assemblyStatus":"current","assemblyType":"haploid","pairedAssembly":{"accession":"GCF_018566445.1","annotationName":"Annotation submitted by NCBI RefSeq","status":"current"},"releaseDate":"2021-02-09","sequencingTech":"Illumina","submitter":"Gut Phageomics, APC Microbiome Ireland"},"assemblyStats":{"contigL50":1,"contigN50":3969,"gcCount":"2065","gcPercent":52.0,"numberOfComponentSequences":1,"numberOfContigs":1,"numberOfScaffolds":1,"scaffoldL50":1,"scaffoldN50":3969,"totalNumberOfChromosomes":1,"totalSequenceLength":"3969","totalUngappedLength":"3969"},"currentAccession":"GCA_018566445.1","organism":{"organismName":"ssRNA phage SRR6254984_1","taxId":2786495},"pairedAccession":"GCF_018566445.1","sourceDatabase":"SOURCE_DATABASE_GENBANK","typeMaterial":{"typeDisplayText":"ICTV species exemplar","typeLabel":"TYPE_ICTV"}}
{"accession":"GCA_018566455.1","annotationInfo":{"name":"Annotation submitted by Gut Phageomics, APC Microbiome Ireland","provider":"Gut Phageomics, APC Microbiome Ireland","releaseDate":"2021-02-09","stats":{"geneCounts":{"proteinCoding":3,"total":3}}},"assemblyInfo":{"assemblyLevel":"Complete Genome","assemblyMethod":"metaSPAdes v. v3.11.1","assemblyName":"ASM1856645v1","assemblyStatus":"current","assemblyType":"haploid","pairedAssembly":{"accession":"GCF_018566455.1","annotationName":"Annotation submitted by NCBI RefSeq","status":"current"},"releaseDate":"2021-02-09","sequencingTech":"Illumina","submitter":"Gut Phageomics, APC Microbiome Ireland"},"assemblyStats":{"contigL50":1,"contigN50":3886,"gcCount":"1849","gcPercent":47.5,"numberOfComponentSequences":1,"numberOfContigs":1,"numberOfScaffolds":1,"scaffoldL50":1,"scaffoldN50":3886,"totalNumberOfChromosomes":1,"totalSequenceLength":"3886","totalUngappedLength":"3886"},"currentAccession":"GCA_018566455.1","organism":{"organismName":"ssRNA phage SRR6255733_6","taxId":2786502},"pairedAccession":"GCF_018566455.1","sourceDatabase":"SOURCE_DATABASE_GENBANK","typeMaterial":{"typeDisplayText":"ICTV species exemplar","typeLabel":"TYPE_ICTV"}}
{"accession":"GCA_018566465.1","annotationInfo":{"name":"Annotation submitted by Gut Phageomics, APC Microbiome Ireland","provider":"Gut Phageomics, APC Microbiome Ireland","releaseDate":"2021-02-09","stats":{"geneCounts":{"proteinCoding":4,"total":4}}},"assemblyInfo":{"assemblyLevel":"Complete Genome","assemblyMethod":"metaSPAdes v. v3.11.1","assemblyName":"ASM1856646v1","assemblyStatus":"current","assemblyType":"haploid","pairedAssembly":{"accession":"GCF_018566465.1","annotationName":"Annotation submitted by NCBI RefSeq","status":"current"},"releaseDate":"2021-02-09","sequencingTech":"Illumina","submitter":"Gut Phageomics, APC Microbiome Ireland"},"assemblyStats":{"contigL50":1,"contigN50":3775,"gcCount":"2165","gcPercent":57.5,"numberOfComponentSequences":1,"numberOfContigs":1,"numberOfScaffolds":1,"scaffoldL50":1,"scaffoldN50":3775,"totalNumberOfChromosomes":1,"totalSequenceLength":"3775","totalUngappedLength":"3775"},"currentAccession":"GCA_018566465.1","organism":{"organismName":"ssRNA phage SRR6255733_2","taxId":2786498},"pairedAccession":"GCF_018566465.1","sourceDatabase":"SOURCE_DATABASE_GENBANK","typeMaterial":{"typeDisplayText":"ICTV species exemplar","typeLabel":"TYPE_ICTV"}}
{"accession":"GCA_018566475.1","annotationInfo":{"name":"Annotation submitted by Gut Phageomics, APC Microbiome Ireland","provider":"Gut Phageomics, APC Microbiome Ireland","releaseDate":"2021-02-09","stats":{"geneCounts":{"proteinCoding":3,"total":3}}},"assemblyInfo":{"assemblyLevel":"Complete Genome","assemblyMethod":"metaSPAdes v. v3.11.1","assemblyName":"ASM1856647v1","assemblyStatus":"current","assemblyType":"haploid","pairedAssembly":{"accession":"GCF_018566475.1","annotationName":"Annotation submitted by NCBI RefSeq","status":"current"},"releaseDate":"2021-02-09","sequencingTech":"Illumina","submitter":"Gut Phageomics, APC Microbiome Ireland"},"assemblyStats":{"contigL50":1,"contigN50":3713,"gcCount":"2148","gcPercent":58.0,"numberOfComponentSequences":1,"numberOfContigs":1,"numberOfScaffolds":1,"scaffoldL50":1,"scaffoldN50":3713,"totalNumberOfChromosomes":1,"totalSequenceLength":"3713","totalUngappedLength":"3713"},"currentAccession":"GCA_018566475.1","organism":{"organismName":"ssRNA phage SRR6255733_3","taxId":2786499},"pairedAccession":"GCF_018566475.1","sourceDatabase":"SOURCE_DATABASE_GENBANK","typeMaterial":{"typeDisplayText":"ICTV species exemplar","typeLabel":"TYPE_ICTV"}}
{"accession":"GCA_018566485.1","annotationInfo":{"name":"Annotation submitted by Gut Phageomics, APC Microbiome Ireland","provider":"Gut Phageomics, APC Microbiome Ireland","releaseDate":"2021-02-09","stats":{"geneCounts":{"proteinCoding":3,"total":3}}},"assemblyInfo":{"assemblyLevel":"Complete Genome","assemblyMethod":"metaSPAdes v. v3.11.1","assemblyName":"ASM1856648v1","assemblyStatus":"current","assemblyType":"haploid","pairedAssembly":{"accession":"GCF_018566485.1","annotationName":"Annotation submitted by NCBI RefSeq","status":"current"},"releaseDate":"2021-02-09","sequencingTech":"Illumina","submitter":"Gut Phageomics, APC Microbiome Ireland"},"assemblyStats":{"contigL50":1,"contigN50":3542,"gcCount":"1650","gcPercent":46.5,"numberOfComponentSequences":1,"numberOfContigs":1,"numberOfScaffolds":1,"scaffoldL50":1,"scaffoldN50":3542,"totalNumberOfChromosomes":1,"totalSequenceLength":"3542","totalUngappedLength":"3542"},"currentAccession":"GCA_018566485.1","organism":{"organismName":"ssRNA phage SRR6255733_1","taxId":2786497},"pairedAccession":"GCF_018566485.1","sourceDatabase":"SOURCE_DATABASE_GENBANK","typeMaterial":{"typeDisplayText":"ICTV species exemplar","typeLabel":"TYPE_ICTV"}}
{"accession":"GCA_018566495.1","annotationInfo":{"name":"Annotation submitted by Gut Phageomics, APC Microbiome Ireland","provider":"Gut Phageomics, APC Microbiome Ireland","releaseDate":"2021-02-09","stats":{"geneCounts":{"proteinCoding":3,"total":3}}},"assemblyInfo":{"assemblyLevel":"Complete Genome","assemblyMethod":"metaSPAdes v. v3.11.1","assemblyName":"ASM1856649v1","assemblyStatus":"current","assemblyType":"haploid","pairedAssembly":{"accession":"GCF_018566495.1","annotationName":"Annotation submitted by NCBI RefSeq","status":"current"},"releaseDate":"2021-02-09","sequencingTech":"Illumina","submitter":"Gut Phageomics, APC Microbiome Ireland"},"assemblyStats":{"contigL50":1,"contigN50":4133,"gcCount":"1966","gcPercent":47.5,"numberOfComponentSequences":1,"numberOfContigs":1,"numberOfScaffolds":1,"scaffoldL50":1,"scaffoldN50":4133,"totalNumberOfChromosomes":1,"totalSequenceLength":"4133","totalUngappedLength":"4133"},"currentAccession":"GCA_018566495.1","organism":{"organismName":"ssRNA phage SRR6255746_1","taxId":2786503},"pairedAccession":"GCF_018566495.1","sourceDatabase":"SOURCE_DATABASE_GENBANK","typeMaterial":{"typeDisplayText":"ICTV species exemplar","typeLabel":"TYPE_ICTV"}}
{"accession":"GCA_018566505.1","annotationInfo":{"name":"Annotation submitted by Gut Phageomics, APC Microbiome Ireland","provider":"Gut Phageomics, APC Microbiome Ireland","releaseDate":"2021-02-09","stats":{"geneCounts":{"proteinCoding":4,"total":4}}},"assemblyInfo":{"assemblyLevel":"Complete Genome","assemblyMethod":"metaSPAdes v. v3.11.1","assemblyName":"ASM1856650v1","assemblyStatus":"current","assemblyType":"haploid","pairedAssembly":{"accession":"GCF_018566505.1","annotationName":"Annotation submitted by NCBI RefSeq","status":"current"},"releaseDate":"2021-02-09","sequencingTech":"Illumina","submitter":"Gut Phageomics, APC Microbiome Ireland"},"assemblyStats":{"contigL50":1,"contigN50":4120,"gcCount":"1862","gcPercent":45.0,"numberOfComponentSequences":1,"numberOfContigs":1,"numberOfScaffolds":1,"scaffoldL50":1,"scaffoldN50":4120,"totalNumberOfChromosomes":1,"totalSequenceLength":"4120","totalUngappedLength":"4120"},"currentAccession":"GCA_018566505.1","organism":{"organismName":"ssRNA phage SRR6255746_2","taxId":2786504},"pairedAccession":"GCF_018566505.1","sourceDatabase":"SOURCE_DATABASE_GENBANK","typeMaterial":{"typeDisplayText":"ICTV species exemplar","typeLabel":"TYPE_ICTV"}}
{"accession":"GCA_018566515.1","annotationInfo":{"name":"Annotation submitted by Gut Phageomics, APC Microbiome Ireland","provider":"Gut Phageomics, APC Microbiome Ireland","releaseDate":"2021-02-09","stats":{"geneCounts":{"proteinCoding":4,"total":4}}},"assemblyInfo":{"assemblyLevel":"Complete Genome","assemblyMethod":"metaSPAdes v. v3.11.1","assemblyName":"ASM1856651v1","assemblyStatus":"current","assemblyType":"haploid","pairedAssembly":{"accession":"GCF_018566515.1","annotationName":"Annotation submitted by NCBI RefSeq","status":"current"},"releaseDate":"2021-02-09","sequencingTech":"Illumina","submitter":"Gut Phageomics, APC Microbiome Ireland"},"assemblyStats":{"contigL50":1,"contigN50":3701,"gcCount":"1949","gcPercent":52.5,"numberOfComponentSequences":1,"numberOfContigs":1,"numberOfScaffolds":1,"scaffoldL50":1,"scaffoldN50":3701,"totalNumberOfChromosomes":1,"totalSequenceLength":"3701","totalUngappedLength":"3701"},"currentAccession":"GCA_018566515.1","organism":{"organismName":"ssRNA phage SRR6255746_4","taxId":2786506},"pairedAccession":"GCF_018566515.1","sourceDatabase":"SOURCE_DATABASE_GENBANK","typeMaterial":{"typeDisplayText":"ICTV species exemplar","typeLabel":"TYPE_ICTV"}}
{"accession":"GCA_018566525.1","annotationInfo":{"name":"Annotation submitted by Gut Phageomics, APC Microbiome Ireland","provider":"Gut Phageomics, APC Microbiome Ireland","releaseDate":"2021-02-09","stats":{"geneCounts":{"proteinCoding":3,"total":3}}},"assemblyInfo":{"assemblyLevel":"Complete Genome","assemblyMethod":"metaSPAdes v. v3.11.1","assemblyName":"ASM1856652v1","assemblyStatus":"current","assemblyType":"haploid","pairedAssembly":{"accession":"GCF_018566525.1","annotationName":"Annotation submitted by NCBI RefSeq","status":"current"},"releaseDate":"2021-02-09","sequencingTech":"Illumina","submitter":"Gut Phageomics, APC Microbiome Ireland"},"assemblyStats":{"contigL50":1,"contigN50":3546,"gcCount":"1883","gcPercent":53.0,"numberOfComponentSequences":1,"numberOfContigs":1,"numberOfScaffolds":1,"scaffoldL50":1,"scaffoldN50":3546,"totalNumberOfChromosomes":1,"totalSequenceLength":"3546","totalUngappedLength":"3546"},"currentAccession":"GCA_018566525.1","organism":{"organismName":"ssRNA phage SRR6255746_3","taxId":2786505},"pairedAccession":"GCF_018566525.1","sourceDatabase":"SOURCE_DATABASE_GENBANK","typeMaterial":{"typeDisplayText":"ICTV species exemplar","typeLabel":"TYPE_ICTV"}}
{"accession":"GCA_018566575.1","annotationInfo":{"name":"Annotation submitted by Gut Phageomics, APC Microbiome Ireland","provider":"Gut Phageomics, APC Microbiome Ireland","releaseDate":"2021-02-09","stats":{"geneCounts":{"proteinCoding":3,"total":3}}},"assemblyInfo":{"assemblyLevel":"Complete Genome","assemblyMethod":"metaSPAdes v. v3.11.1","assemblyName":"ASM1856657v1","assemblyStatus":"current","assemblyType":"haploid","pairedAssembly":{"accession":"GCF_018566575.1","annotationName":"Annotation submitted by NCBI RefSeq","status":"current"},"releaseDate":"2021-02-09","sequencingTech":"Illumina","submitter":"Gut Phageomics, APC Microbiome Ireland"},"assemblyStats":{"contigL50":1,"contigN50":3734,"gcCount":"1948","gcPercent":52.0,"numberOfComponentSequences":1,"numberOfContigs":1,"numberOfScaffolds":1,"scaffoldL50":1,"scaffoldN50":3734,"totalNumberOfChromosomes":1,"totalSequenceLength":"3734","totalUngappedLength":"3734"},"currentAccession":"GCA_018566575.1","organism":{"organismName":"ssRNA phage SRR6960509_10","taxId":2786521},"pairedAccession":"GCF_018566575.1","sourceDatabase":"SOURCE_DATABASE_GENBANK","typeMaterial":{"typeDisplayText":"ICTV species exemplar","typeLabel":"TYPE_ICTV"}}
{"accession":"GCA_018566585.1","annotationInfo":{"name":"Annotation submitted by Gut Phageomics, APC Microbiome Ireland","provider":"Gut Phageomics, APC Microbiome Ireland","releaseDate":"2021-02-09","stats":{"geneCounts":{"proteinCoding":3,"total":3}}},"assemblyInfo":{"assemblyLevel":"Complete Genome","assemblyMethod":"metaSPAdes v. v3.11.1","assemblyName":"ASM1856658v1","assemblyStatus":"current","assemblyType":"haploid","pairedAssembly":{"accession":"GCF_018566585.1","annotationName":"Annotation submitted by NCBI RefSeq","status":"current"},"releaseDate":"2021-02-09","sequencingTech":"Illumina","submitter":"Gut Phageomics, APC Microbiome Ireland"},"assemblyStats":{"contigL50":1,"contigN50":3710,"gcCount":"1860","gcPercent":50.0,"numberOfComponentSequences":1,"numberOfContigs":1,"numberOfScaffolds":1,"scaffoldL50":1,"scaffoldN50":3710,"totalNumberOfChromosomes":1,"totalSequenceLength":"3710","totalUngappedLength":"3710"},"currentAccession":"GCA_018566585.1","organism":{"organismName":"ssRNA phage SRR6960509_1","taxId":2786520},"pairedAccession":"GCF_018566585.1","sourceDatabase":"SOURCE_DATABASE_GENBANK","typeMaterial":{"typeDisplayText":"ICTV species exemplar","typeLabel":"TYPE_ICTV"}}
{"accession":"GCA_018569835.1","annotationInfo":{"name":"Annotation submitted by Gut Phageomics, APC Microbiome Ireland","provider":"Gut Phageomics, APC Microbiome Ireland","releaseDate":"2021-02-09","stats":{"geneCounts":{"proteinCoding":3,"total":3}}},"assemblyInfo":{"assemblyLevel":"Complete Genome","assemblyMethod":"metaSPAdes v. v3.11.1","assemblyName":"ASM1856983v1","assemblyStatus":"current","assemblyType":"haploid","pairedAssembly":{"accession":"GCF_018569835.1","annotationName":"Annotation submitted by NCBI RefSeq","status":"current"},"releaseDate":"2021-02-09","sequencingTech":"Illumina","submitter":"Gut Phageomics, APC Microbiome Ireland"},"assemblyStats":{"contigL50":1,"contigN50":3988,"gcCount":"1888","gcPercent":47.5,"numberOfComponentSequences":1,"numberOfContigs":1,"numberOfScaffolds":1,"scaffoldL50":1,"scaffoldN50":3988,"totalNumberOfChromosomes":1,"totalSequenceLength":"3988","totalUngappedLength":"3988"},"currentAccession":"GCA_018569835.1","organism":{"organismName":"ssRNA phage Gerhypos.4_20","taxId":2786321},"pairedAccession":"GCF_018569835.1","sourceDatabase":"SOURCE_DATABASE_GENBANK","typeMaterial":{"typeDisplayText":"ICTV species exemplar","typeLabel":"TYPE_ICTV"}}
{"accession":"GCA_018569875.1","annotationInfo":{"name":"Annotation submitted by Gut Phageomics, APC Microbiome Ireland","provider":"Gut Phageomics, APC Microbiome Ireland","releaseDate":"2021-02-09","stats":{"geneCounts":{"proteinCoding":5,"total":5}}},"assemblyInfo":{"assemblyLevel":"Complete Genome","assemblyMethod":"metaSPAdes v. v3.11.1","assemblyName":"ASM1856987v1","assemblyStatus":"current","assemblyType":"haploid","pairedAssembly":{"accession":"GCF_018569875.1","annotationName":"Annotation submitted by NCBI RefSeq","status":"current"},"releaseDate":"2021-02-09","sequencingTech":"Illumina","submitter":"Gut Phageomics, APC Microbiome Ireland"},"assemblyStats":{"contigL50":1,"contigN50":4311,"gcCount":"2240","gcPercent":52.0,"numberOfComponentSequences":1,"numberOfContigs":1,"numberOfScaffolds":1,"scaffoldL50":1,"scaffoldN50":4311,"totalNumberOfChromosomes":1,"totalSequenceLength":"4311","totalUngappedLength":"4311"},"currentAccession":"GCA_018569875.1","organism":{"organismName":"ssRNA phage Esthiorhiza.2_44","taxId":2786063},"pairedAccession":"GCF_018569875.1","sourceDatabase":"SOURCE_DATABASE_GENBANK","typeMaterial":{"typeDisplayText":"ICTV species exemplar","typeLabel":"TYPE_ICTV"}}
{"accession":"GCA_018569885.1","annotationInfo":{"name":"Annotation submitted by Gut Phageomics, APC Microbiome Ireland","provider":"Gut Phageomics, APC Microbiome Ireland","releaseDate":"2021-02-09","stats":{"geneCounts":{"proteinCoding":3,"total":3}}},"assemblyInfo":{"assemblyLevel":"Complete Genome","assemblyMethod":"metaSPAdes v. v3.11.1","assemblyName":"ASM1856988v1","assemblyStatus":"current","assemblyType":"haploid","pairedAssembly":{"accession":"GCF_018569885.1","annotationName":"Annotation submitted by NCBI RefSeq","status":"current"},"releaseDate":"2021-02-09","sequencingTech":"Illumina","submitter":"Gut Phageomics, APC Microbiome Ireland"},"assemblyStats":{"contigL50":1,"contigN50":3631,"gcCount":"1974","gcPercent":54.5,"numberOfComponentSequences":1,"numberOfContigs":1,"numberOfScaffolds":1,"scaffoldL50":1,"scaffoldN50":3631,"totalNumberOfChromosomes":1,"totalSequenceLength":"3631","totalUngappedLength":"3631"},"currentAccession":"GCA_018569885.1","organism":{"organismName":"ssRNA phage Gerhypos.4_41","taxId":2786344},"pairedAccession":"GCF_018569885.1","sourceDatabase":"SOURCE_DATABASE_GENBANK","typeMaterial":{"typeDisplayText":"ICTV species exemplar","typeLabel":"TYPE_ICTV"}}
{"accession":"GCA_018569895.1","annotationInfo":{"name":"Annotation submitted by Gut Phageomics, APC Microbiome Ireland","provider":"Gut Phageomics, APC Microbiome Ireland","releaseDate":"2021-02-09","stats":{"geneCounts":{"proteinCoding":5,"total":5}}},"assemblyInfo":{"assemblyLevel":"Complete Genome","assemblyMethod":"metaSPAdes v. v3.11.1","assemblyName":"ASM1856989v1","assemblyStatus":"current","assemblyType":"haploid","pairedAssembly":{"accession":"GCF_018569895.1","annotationName":"Annotation submitted by NCBI RefSeq","status":"current"},"releaseDate":"2021-02-09","sequencingTech":"Illumina","submitter":"Gut Phageomics, APC Microbiome Ireland"},"assemblyStats":{"contigL50":1,"contigN50":4559,"gcCount":"2374","gcPercent":52.0,"numberOfComponentSequences":1,"numberOfContigs":1,"numberOfScaffolds":1,"scaffoldL50":1,"scaffoldN50":4559,"totalNumberOfChromosomes":1,"totalSequenceLength":"4559","totalUngappedLength":"4559"},"currentAccession":"GCA_018569895.1","organism":{"organismName":"ssRNA phage Esthiorhiza.3_10","taxId":2786078},"pairedAccession":"GCF_018569895.1","sourceDatabase":"SOURCE_DATABASE_GENBANK","typeMaterial":{"typeDisplayText":"ICTV species exemplar","typeLabel":"TYPE_ICTV"}}
{"accession":"GCA_018569905.1","annotationInfo":{"name":"Annotation submitted by Gut Phageomics, APC Microbiome Ireland","provider":"Gut Phageomics, APC Microbiome Ireland","releaseDate":"2021-02-09","stats":{"geneCounts":{"proteinCoding":3,"total":3}}},"assemblyInfo":{"assemblyLevel":"Complete Genome","assemblyMethod":"metaSPAdes v. v3.11.1","assemblyName":"ASM1856990v1","assemblyStatus":"current","assemblyType":"haploid","pairedAssembly":{"accession":"GCF_018569905.1","annotationName":"Annotation submitted by NCBI RefSeq","status":"current"},"releaseDate":"2021-02-09","sequencingTech":"Illumina","submitter":"Gut Phageomics, APC Microbiome Ireland"},"assemblyStats":{"contigL50":1,"contigN50":3756,"gcCount":"1858","gcPercent":49.5,"numberOfComponentSequences":1,"numberOfContigs":1,"numberOfScaffolds":1,"scaffoldL50":1,"scaffoldN50":3756,"totalNumberOfChromosomes":1,"totalSequenceLength":"3756","totalUngappedLength":"3756"},"currentAccession":"GCA_018569905.1","organism":{"organismName":"ssRNA phage Gephyllon.1_27","taxId":2786127},"pairedAccession":"GCF_018569905.1","sourceDatabase":"SOURCE_DATABASE_GENBANK","typeMaterial":{"typeDisplayText":"ICTV species exemplar","typeLabel":"TYPE_ICTV"}}
{"accession":"GCA_018569915.1","annotationInfo":{"name":"Annotation submitted by Gut Phageomics, APC Microbiome Ireland","provider":"Gut Phageomics, APC Microbiome Ireland","releaseDate":"2021-02-09","stats":{"geneCounts":{"proteinCoding":5,"total":5}}},"assemblyInfo":{"assemblyLevel":"Complete Genome","assemblyMethod":"metaSPAdes v. v3.11.1","assemblyName":"ASM1856991v1","assemblyStatus":"current","assemblyType":"haploid","pairedAssembly":{"accession":"GCF_018569915.1","annotationName":"Annotation submitted by NCBI RefSeq","status":"current"},"releaseDate":"2021-02-09","sequencingTech":"Illumina","submitter":"Gut Phageomics, APC Microbiome Ireland"},"assemblyStats":{"contigL50":1,"contigN50":3865,"gcCount":"1689","gcPercent":43.5,"numberOfComponentSequences":1,"numberOfContigs":1,"numberOfScaffolds":1,"scaffoldL50":1,"scaffoldN50":3865,"totalNumberOfChromosomes":1,"totalSequenceLength":"3865","totalUngappedLength":"3865"},"currentAccession":"GCA_018569915.1","organism":{"organismName":"ssRNA phage Gerhypos.3_1","taxId":2786282},"pairedAccession":"GCF_018569915.1","sourceDatabase":"SOURCE_DATABASE_GENBANK","typeMaterial":{"typeDisplayText":"ICTV species exemplar","typeLabel":"TYPE_ICTV"}}
{"accession":"GCA_018569925.1","annotationInfo":{"name":"Annotation submitted by Gut Phageomics, APC Microbiome Ireland","provider":"Gut Phageomics, APC Microbiome Ireland","releaseDate":"2021-02-09","stats":{"geneCounts":{"proteinCoding":3,"total":3}}},"assemblyInfo":{"assemblyLevel":"Complete Genome","assemblyMethod":"metaSPAdes v. v3.11.1","assemblyName":"ASM1856992v1","assemblyStatus":"current","assemblyType":"haploid","pairedAssembly":{"accession":"GCF_018569925.1","annotationName":"Annotation submitted by NCBI RefSeq","status":"current"},"releaseDate":"2021-02-09","sequencingTech":"Illumina","submitter":"Gut Phageomics, APC Microbiome Ireland"},"assemblyStats":{"contigL50":1,"contigN50":3636,"gcCount":"1827","gcPercent":50.0,"numberOfComponentSequences":1,"numberOfContigs":1,"numberOfScaffolds":1,"scaffoldL50":1,"scaffoldN50":3636,"totalNumberOfChromosomes":1,"totalSequenceLength":"3636","totalUngappedLength":"3636"},"currentAccession":"GCA_018569925.1","organism":{"organismName":"ssRNA phage Gerhypos.1_28","taxId":2786210},"pairedAccession":"GCF_018569925.1","sourceDatabase":"SOURCE_DATABASE_GENBANK","typeMaterial":{"typeDisplayText":"ICTV species exemplar","typeLabel":"TYPE_ICTV"}}
{"accession":"GCA_018569935.1","annotationInfo":{"name":"Annotation submitted by Gut Phageomics, APC Microbiome Ireland","provider":"Gut Phageomics, APC Microbiome Ireland","releaseDate":"2021-02-09","stats":{"geneCounts":{"proteinCoding":4,"total":4}}},"assemblyInfo":{"assemblyLevel":"Complete Genome","assemblyMethod":"metaSPAdes v. v3.11.1","assemblyName":"ASM1856993v1","assemblyStatus":"current","assemblyType":"haploid","pairedAssembly":{"accession":"GCF_018569935.1","annotationName":"Annotation submitted by NCBI RefSeq","status":"current"},"releaseDate":"2021-02-09","sequencingTech":"Illumina","submitter":"Gut Phageomics, APC Microbiome Ireland"},"assemblyStats":{"contigL50":1,"contigN50":4158,"gcCount":"2151","gcPercent":51.5,"numberOfComponentSequences":1,"numberOfContigs":1,"numberOfScaffolds":1,"scaffoldL50":1,"scaffoldN50":4158,"totalNumberOfChromosomes":1,"totalSequenceLength":"4158","totalUngappedLength":"4158"},"currentAccession":"GCA_018569935.1","organism":{"organismName":"ssRNA phage Esthiorhiza.4_5","taxId":2786103},"pairedAccession":"GCF_018569935.1","sourceDatabase":"SOURCE_DATABASE_GENBANK","typeMaterial":{"typeDisplayText":"ICTV species exemplar","typeLabel":"TYPE_ICTV"}}
{"accession":"GCA_018569945.1","annotationInfo":{"name":"Annotation submitted by Gut Phageomics, APC Microbiome Ireland","provider":"Gut Phageomics, APC Microbiome Ireland","releaseDate":"2021-02-09","stats":{"geneCounts":{"proteinCoding":4,"total":4}}},"assemblyInfo":{"assemblyLevel":"Complete Genome","assemblyMethod":"metaSPAdes v. v3.11.1","assemblyName":"ASM1856994v1","assemblyStatus":"current","assemblyType":"haploid","pairedAssembly":{"accession":"GCF_018569945.1","annotationName":"Annotation submitted by NCBI RefSeq","status":"current"},"releaseDate":"2021-02-09","sequencingTech":"Illumina","submitter":"Gut Phageomics, APC Microbiome Ireland"},"assemblyStats":{"contigL50":1,"contigN50":4096,"gcCount":"1964","gcPercent":48.0,"numberOfComponentSequences":1,"numberOfContigs":1,"numberOfScaffolds":1,"scaffoldL50":1,"scaffoldN50":4096,"totalNumberOfChromosomes":1,"totalSequenceLength":"4096","totalUngappedLength":"4096"},"currentAccession":"GCA_018569945.1","organism":{"organismName":"ssRNA phage Gephyllon.2_10","taxId":2786137},"pairedAccession":"GCF_018569945.1","sourceDatabase":"SOURCE_DATABASE_GENBANK","typeMaterial":{"typeDisplayText":"ICTV species exemplar","typeLabel":"TYPE_ICTV"}}
{"accession":"GCA_018569955.1","annotationInfo":{"name":"Annotation submitted by Gut Phageomics, APC Microbiome Ireland","provider":"Gut Phageomics, APC Microbiome Ireland","releaseDate":"2021-02-09","stats":{"geneCounts":{"proteinCoding":4,"total":4}}},"assemblyInfo":{"assemblyLevel":"Complete Genome","assemblyMethod":"metaSPAdes v. v3.11.1","assemblyName":"ASM1856995v1","assemblyStatus":"current","assemblyType":"haploid","pairedAssembly":{"accession":"GCF_018569955.1","annotationName":"Annotation submitted by NCBI RefSeq","status":"current"},"releaseDate":"2021-02-09","sequencingTech":"Illumina","submitter":"Gut Phageomics, APC Microbiome Ireland"},"assemblyStats":{"contigL50":1,"contigN50":3983,"gcCount":"1692","gcPercent":42.5,"numberOfComponentSequences":1,"numberOfContigs":1,"numberOfScaffolds":1,"scaffoldL50":1,"scaffoldN50":3983,"totalNumberOfChromosomes":1,"totalSequenceLength":"3983","totalUngappedLength":"3983"},"currentAccession":"GCA_018569955.1","organism":{"organismName":"ssRNA phage Gephyllon.1_7","taxId":2786133},"pairedAccession":"GCF_018569955.1","sourceDatabase":"SOURCE_DATABASE_GENBANK","typeMaterial":{"typeDisplayText":"ICTV species exemplar","typeLabel":"TYPE_ICTV"}}
{"accession":"GCA_018569965.1","annotationInfo":{"name":"Annotation submitted by Gut Phageomics, APC Microbiome Ireland","provider":"Gut Phageomics, APC Microbiome Ireland","releaseDate":"2021-02-09","stats":{"geneCounts":{"proteinCoding":4,"total":4}}},"assemblyInfo":{"assemblyLevel":"Complete Genome","assemblyMethod":"metaSPAdes v. v3.11.1","assemblyName":"ASM1856996v1","assemblyStatus":"current","assemblyType":"haploid","pairedAssembly":{"accession":"GCF_018569965.1","annotationName":"Annotation submitted by NCBI RefSeq","status":"current"},"releaseDate":"2021-02-09","sequencingTech":"Illumina","submitter":"Gut Phageomics, APC Microbiome Ireland"},"assemblyStats":{"contigL50":1,"contigN50":3860,"gcCount":"2016","gcPercent":52.0,"numberOfComponentSequences":1,"numberOfContigs":1,"numberOfScaffolds":1,"scaffoldL50":1,"scaffoldN50":3860,"totalNumberOfChromosomes":1,"totalSequenceLength":"3860","totalUngappedLength":"3860"},"currentAccession":"GCA_018569965.1","organism":{"organismName":"ssRNA phage Gerhypos.4_33","taxId":2786335},"pairedAccession":"GCF_018569965.1","sourceDatabase":"SOURCE_DATABASE_GENBANK","typeMaterial":{"typeDisplayText":"ICTV species exemplar","typeLabel":"TYPE_ICTV"}}
{"accession":"GCA_018569975.1","annotationInfo":{"name":"Annotation submitted by Gut Phageomics, APC Microbiome Ireland","provider":"Gut Phageomics, APC Microbiome Ireland","releaseDate":"2021-02-09","stats":{"geneCounts":{"proteinCoding":3,"total":3}}},"assemblyInfo":{"assemblyLevel":"Complete Genome","assemblyMethod":"metaSPAdes v. v3.11.1","assemblyName":"ASM1856997v1","assemblyStatus":"current","assemblyType":"haploid","pairedAssembly":{"accession":"GCF_018569975.1","annotationName":"Annotation submitted by NCBI RefSeq","status":"current"},"releaseDate":"2021-02-09","sequencingTech":"Illumina","submitter":"Gut Phageomics, APC Microbiome Ireland"},"assemblyStats":{"contigL50":1,"contigN50":3708,"gcCount":"1916","gcPercent":51.5,"numberOfComponentSequences":1,"numberOfContigs":1,"numberOfScaffolds":1,"scaffoldL50":1,"scaffoldN50":3708,"totalNumberOfChromosomes":1,"totalSequenceLength":"3708","totalUngappedLength":"3708"},"currentAccession":"GCA_018569975.1","organism":{"organismName":"ssRNA phage Gephyllon.4_22","taxId":2786181},"pairedAccession":"GCF_018569975.1","sourceDatabase":"SOURCE_DATABASE_GENBANK","typeMaterial":{"typeDisplayText":"ICTV species exemplar","typeLabel":"TYPE_ICTV"}}
{"accession":"GCA_018569985.1","annotationInfo":{"name":"Annotation submitted by Gut Phageomics, APC Microbiome Ireland","provider":"Gut Phageomics, APC Microbiome Ireland","releaseDate":"2021-02-09","stats":{"geneCounts":{"proteinCoding":4,"total":4}}},"assemblyInfo":{"assemblyLevel":"Complete Genome","assemblyMethod":"metaSPAdes v. v3.11.1","assemblyName":"ASM1856998v1","assemblyStatus":"current","assemblyType":"haploid","pairedAssembly":{"accession":"GCF_018569985.1","annotationName":"Annotation submitted by NCBI RefSeq","status":"current"},"releaseDate":"2021-02-09","sequencingTech":"Illumina","submitter":"Gut Phageomics, APC Microbiome Ireland"},"assemblyStats":{"contigL50":1,"contigN50":3996,"gcCount":"2058","gcPercent":51.5,"numberOfComponentSequences":1,"numberOfContigs":1,"numberOfScaffolds":1,"scaffoldL50":1,"scaffoldN50":3996,"totalNumberOfChromosomes":1,"totalSequenceLength":"3996","totalUngappedLength":"3996"},"currentAccession":"GCA_018569985.1","organism":{"organismName":"ssRNA phage Gerhypos.3_22","taxId":2786296},"pairedAccession":"GCF_018569985.1","sourceDatabase":"SOURCE_DATABASE_GENBANK","typeMaterial":{"typeDisplayText":"ICTV species exemplar","typeLabel":"TYPE_ICTV"}}
{"accession":"GCA_018569995.1","annotationInfo":{"name":"Annotation submitted by Gut Phageomics, APC Microbiome Ireland","provider":"Gut Phageomics, APC Microbiome Ireland","releaseDate":"2021-02-09","stats":{"geneCounts":{"proteinCoding":3,"total":3}}},"assemblyInfo":{"assemblyLevel":"Complete Genome","assemblyMethod":"metaSPAdes v. v3.11.1","assemblyName":"ASM1856999v1","assemblyStatus":"current","assemblyType":"haploid","pairedAssembly":{"accession":"GCF_018569995.1","annotationName":"Annotation submitted by NCBI RefSeq","status":"current"},"releaseDate":"2021-02-09","sequencingTech":"Illumina","submitter":"Gut Phageomics, APC Microbiome Ireland"},"assemblyStats":{"contigL50":1,"contigN50":3924,"gcCount":"2017","gcPercent":51.5,"numberOfComponentSequences":1,"numberOfContigs":1,"numberOfScaffolds":1,"scaffoldL50":1,"scaffoldN50":3924,"totalNumberOfChromosomes":1,"totalSequenceLength":"3924","totalUngappedLength":"3924"},"currentAccession":"GCA_018569995.1","organism":{"organismName":"ssRNA phage Gerhypos.4_28","taxId":2786329},"pairedAccession":"GCF_018569995.1","sourceDatabase":"SOURCE_DATABASE_GENBANK","typeMaterial":{"typeDisplayText":"ICTV species exemplar","typeLabel":"TYPE_ICTV"}}
{"accession":"GCA_018570005.1","annotationInfo":{"name":"Annotation submitted by Gut Phageomics, APC Microbiome Ireland","provider":"Gut Phageomics, APC Microbiome Ireland","releaseDate":"2021-02-09","stats":{"geneCounts":{"proteinCoding":4,"total":4}}},"assemblyInfo":{"assemblyLevel":"Complete Genome","assemblyMethod":"metaSPAdes v. v3.11.1","assemblyName":"ASM1857000v1","assemblyStatus":"current","assemblyType":"haploid","pairedAssembly":{"accession":"GCF_018570005.1","annotationName":"Annotation submitted by NCBI RefSeq","status":"current"},"releaseDate":"2021-02-09","sequencingTech":"Illumina","submitter":"Gut Phageomics, APC Microbiome Ireland"},"assemblyStats":{"contigL50":1,"contigN50":4268,"gcCount":"2105","gcPercent":49.5,"numberOfComponentSequences":1,"numberOfContigs":1,"numberOfScaffolds":1,"scaffoldL50":1,"scaffoldN50":4268,"totalNumberOfChromosomes":1,"totalSequenceLength":"4268","totalUngappedLength":"4268"},"currentAccession":"GCA_018570005.1","organism":{"organismName":"ssRNA phage Gephyllon.4_18","taxId":2786176},"pairedAccession":"GCF_018570005.1","sourceDatabase":"SOURCE_DATABASE_GENBANK","typeMaterial":{"typeDisplayText":"ICTV species exemplar","typeLabel":"TYPE_ICTV"}}
{"accession":"GCA_018570015.1","annotationInfo":{"name":"Annotation submitted by Gut Phageomics, APC Microbiome Ireland","provider":"Gut Phageomics, APC Microbiome Ireland","releaseDate":"2021-02-09","stats":{"geneCounts":{"proteinCoding":3,"total":3}}},"assemblyInfo":{"assemblyLevel":"Complete Genome","assemblyMethod":"metaSPAdes v. v3.11.1","assemblyName":"ASM1857001v1","assemblyStatus":"current","assemblyType":"haploid","pairedAssembly":{"accession":"GCF_018570015.1","annotationName":"Annotation submitted by NCBI RefSeq","status":"current"},"releaseDate":"2021-02-09","sequencingTech":"Illumina","submitter":"Gut Phageomics, APC Microbiome Ireland"},"assemblyStats":{"contigL50":1,"contigN50":3914,"gcCount":"1846","gcPercent":47.0,"numberOfComponentSequences":1,"numberOfContigs":1,"numberOfScaffolds":1,"scaffoldL50":1,"scaffoldN50":3914,"totalNumberOfChromosomes":1,"totalSequenceLength":"3914","totalUngappedLength":"3914"},"currentAccession":"GCA_018570015.1","organism":{"organismName":"ssRNA phage Gephyllon.3_6","taxId":2786163},"pairedAccession":"GCF_018570015.1","sourceDatabase":"SOURCE_DATABASE_GENBANK","typeMaterial":{"typeDisplayText":"ICTV species exemplar","typeLabel":"TYPE_ICTV"}}
{"accession":"GCA_018570025.1","annotationInfo":{"name":"Annotation submitted by Gut Phageomics, APC Microbiome Ireland","provider":"Gut Phageomics, APC Microbiome Ireland","releaseDate":"2021-02-09","stats":{"geneCounts":{"proteinCoding":3,"total":3}}},"assemblyInfo":{"assemblyLevel":"Complete Genome","assemblyMethod":"metaSPAdes v. v3.11.1","assemblyName":"ASM1857002v1","assemblyStatus":"current","assemblyType":"haploid","pairedAssembly":{"accession":"GCF_018570025.1","annotationName":"Annotation submitted by NCBI RefSeq","status":"current"},"releaseDate":"2021-02-09","sequencingTech":"Illumina","submitter":"Gut Phageomics, APC Microbiome Ireland"},"assemblyStats":{"contigL50":1,"contigN50":3865,"gcCount":"1903","gcPercent":49.0,"numberOfComponentSequences":1,"numberOfContigs":1,"numberOfScaffolds":1,"scaffoldL50":1,"scaffoldN50":3865,"totalNumberOfChromosomes":1,"totalSequenceLength":"3865","totalUngappedLength":"3865"},"currentAccession":"GCA_018570025.1","organism":{"organismName":"ssRNA phage Gerhypos.3_10","taxId":2786283},"pairedAccession":"GCF_018570025.1","sourceDatabase":"SOURCE_DATABASE_GENBANK","typeMaterial":{"typeDisplayText":"ICTV species exemplar","typeLabel":"TYPE_ICTV"}}
{"accession":"GCA_018570045.1","annotationInfo":{"name":"Annotation submitted by Gut Phageomics, APC Microbiome Ireland","provider":"Gut Phageomics, APC Microbiome Ireland","releaseDate":"2021-02-09","stats":{"geneCounts":{"proteinCoding":4,"total":4}}},"assemblyInfo":{"assemblyLevel":"Complete Genome","assemblyMethod":"metaSPAdes v. v3.11.1","assemblyName":"ASM1857004v1","assemblyStatus":"current","assemblyType":"haploid","pairedAssembly":{"accession":"GCF_018570045.1","annotationName":"Annotation submitted by NCBI RefSeq","status":"current"},"releaseDate":"2021-02-09","sequencingTech":"Illumina","submitter":"Gut Phageomics, APC Microbiome Ireland"},"assemblyStats":{"contigL50":1,"contigN50":3921,"gcCount":"1854","gcPercent":47.5,"numberOfComponentSequences":1,"numberOfContigs":1,"numberOfScaffolds":1,"scaffoldL50":1,"scaffoldN50":3921,"totalNumberOfChromosomes":1,"totalSequenceLength":"3921","totalUngappedLength":"3921"},"currentAccession":"GCA_018570045.1","organism":{"organismName":"ssRNA phage Gerhypos.2_23","taxId":2786256},"pairedAccession":"GCF_018570045.1","sourceDatabase":"SOURCE_DATABASE_GENBANK","typeMaterial":{"typeDisplayText":"ICTV species exemplar","typeLabel":"TYPE_ICTV"}}
{"accession":"GCA_018570055.1","annotationInfo":{"name":"Annotation submitted by Gut Phageomics, APC Microbiome Ireland","provider":"Gut Phageomics, APC Microbiome Ireland","releaseDate":"2021-02-09","stats":{"geneCounts":{"proteinCoding":4,"total":4}}},"assemblyInfo":{"assemblyLevel":"Complete Genome","assemblyMethod":"metaSPAdes v. v3.11.1","assemblyName":"ASM1857005v1","assemblyStatus":"current","assemblyType":"haploid","pairedAssembly":{"accession":"GCF_018570055.1","annotationName":"Annotation submitted by NCBI RefSeq","status":"current"},"releaseDate":"2021-02-09","sequencingTech":"Illumina","submitter":"Gut Phageomics, APC Microbiome Ireland"},"assemblyStats":{"contigL50":1,"contigN50":3810,"gcCount":"1835","gcPercent":48.0,"numberOfComponentSequences":1,"numberOfContigs":1,"numberOfScaffolds":1,"scaffoldL50":1,"scaffoldN50":3810,"totalNumberOfChromosomes":1,"totalSequenceLength":"3810","totalUngappedLength":"3810"},"currentAccession":"GCA_018570055.1","organism":{"organismName":"ssRNA phage Gerhypos.2_26","taxId":2786259},"pairedAccession":"GCF_018570055.1","sourceDatabase":"SOURCE_DATABASE_GENBANK","typeMaterial":{"typeDisplayText":"ICTV species exemplar","typeLabel":"TYPE_ICTV"}}
{"accession":"GCA_018570065.1","annotationInfo":{"name":"Annotation submitted by Gut Phageomics, APC Microbiome Ireland","provider":"Gut Phageomics, APC Microbiome Ireland","releaseDate":"2021-02-09","stats":{"geneCounts":{"proteinCoding":3,"total":3}}},"assemblyInfo":{"assemblyLevel":"Complete Genome","assemblyMethod":"metaSPAdes v. v3.11.1","assemblyName":"ASM1857006v1","assemblyStatus":"current","assemblyType":"haploid","pairedAssembly":{"accession":"GCF_018570065.1","annotationName":"Annotation submitted by NCBI RefSeq","status":"current"},"releaseDate":"2021-02-09","sequencingTech":"Illumina","submitter":"Gut Phageomics, APC Microbiome Ireland"},"assemblyStats":{"contigL50":1,"contigN50":4219,"gcCount":"2152","gcPercent":51.0,"numberOfComponentSequences":1,"numberOfContigs":1,"numberOfScaffolds":1,"scaffoldL50":1,"scaffoldN50":4219,"totalNumberOfChromosomes":1,"totalSequenceLength":"4219","totalUngappedLength":"4219"},"currentAccession":"GCA_018570065.1","organism":{"organismName":"ssRNA phage Esthiorhiza.3_6","taxId":2786085},"pairedAccession":"GCF_018570065.1","sourceDatabase":"SOURCE_DATABASE_GENBANK","typeMaterial":{"typeDisplayText":"ICTV species exemplar","typeLabel":"TYPE_ICTV"}}
{"accession":"GCA_018570075.1","annotationInfo":{"name":"Annotation submitted by Gut Phageomics, APC Microbiome Ireland","provider":"Gut Phageomics, APC Microbiome Ireland","releaseDate":"2021-02-09","stats":{"geneCounts":{"proteinCoding":4,"total":4}}},"assemblyInfo":{"assemblyLevel":"Complete Genome","assemblyMethod":"metaSPAdes v. v3.11.1","assemblyName":"ASM1857007v1","assemblyStatus":"current","assemblyType":"haploid","pairedAssembly":{"accession":"GCF_018570075.1","annotationName":"Annotation submitted by NCBI RefSeq","status":"current"},"releaseDate":"2021-02-09","sequencingTech":"Illumina","submitter":"Gut Phageomics, APC Microbiome Ireland"},"assemblyStats":{"contigL50":1,"contigN50":4252,"gcCount":"2063","gcPercent":48.5,"numberOfComponentSequences":1,"numberOfContigs":1,"numberOfScaffolds":1,"scaffoldL50":1,"scaffoldN50":4252,"totalNumberOfChromosomes":1,"totalSequenceLength":"4252","totalUngappedLength":"4252"},"currentAccession":"GCA_018570075.1","organism":{"organismName":"ssRNA phage Gerhypos.1_51","taxId":2786236},"pairedAccession":"GCF_018570075.1","sourceDatabase":"SOURCE_DATABASE_GENBANK","typeMaterial":{"typeDisplayText":"ICTV species exemplar","typeLabel":"TYPE_ICTV"}}
{"accession":"GCA_018570085.1","annotationInfo":{"name":"Annotation submitted by Gut Phageomics, APC Microbiome Ireland","provider":"Gut Phageomics, APC Microbiome Ireland","releaseDate":"2021-02-09","stats":{"geneCounts":{"proteinCoding":3,"total":3}}},"assemblyInfo":{"assemblyLevel":"Complete Genome","assemblyMethod":"metaSPAdes v. v3.11.1","assemblyName":"ASM1857008v1","assemblyStatus":"current","assemblyType":"haploid","pairedAssembly":{"accession":"GCF_018570085.1","annotationName":"Annotation submitted by NCBI RefSeq","status":"current"},"releaseDate":"2021-02-09","sequencingTech":"Illumina","submitter":"Gut Phageomics, APC Microbiome Ireland"},"assemblyStats":{"contigL50":1,"contigN50":3659,"gcCount":"1968","gcPercent":54.0,"numberOfComponentSequences":1,"numberOfContigs":1,"numberOfScaffolds":1,"scaffoldL50":1,"scaffoldN50":3659,"totalNumberOfChromosomes":1,"totalSequenceLength":"3659","totalUngappedLength":"3659"},"currentAccession":"GCA_018570085.1","organism":{"organismName":"ssRNA phage Esthiorhiza.2_32","taxId":2786050},"pairedAccession":"GCF_018570085.1","sourceDatabase":"SOURCE_DATABASE_GENBANK","typeMaterial":{"typeDisplayText":"ICTV species exemplar","typeLabel":"TYPE_ICTV"}}
{"accession":"GCA_018570095.1","annotationInfo":{"name":"Annotation submitted by Gut Phageomics, APC Microbiome Ireland","provider":"Gut Phageomics, APC Microbiome Ireland","releaseDate":"2021-02-09","stats":{"geneCounts":{"proteinCoding":3,"total":3}}},"assemblyInfo":{"assemblyLevel":"Complete Genome","assemblyMethod":"metaSPAdes v. v3.11.1","assemblyName":"ASM1857009v1","assemblyStatus":"current","assemblyType":"haploid","pairedAssembly":{"accession":"GCF_018570095.1","annotationName":"Annotation submitted by NCBI RefSeq","status":"current"},"releaseDate":"2021-02-09","sequencingTech":"Illumina","submitter":"Gut Phageomics, APC Microbiome Ireland"},"assemblyStats":{"contigL50":1,"contigN50":3952,"gcCount":"1866","gcPercent":47.0,"numberOfComponentSequences":1,"numberOfContigs":1,"numberOfScaffolds":1,"scaffoldL50":1,"scaffoldN50":3952,"totalNumberOfChromosomes":1,"totalSequenceLength":"3952","totalUngappedLength":"3952"},"currentAccession":"GCA_018570095.1","organism":{"organismName":"ssRNA phage Gerhypos.3_23","taxId":2786297},"pairedAccession":"GCF_018570095.1","sourceDatabase":"SOURCE_DATABASE_GENBANK","typeMaterial":{"typeDisplayText":"ICTV species exemplar","typeLabel":"TYPE_ICTV"}}
{"accession":"GCA_018570105.1","annotationInfo":{"name":"Annotation submitted by Gut Phageomics, APC Microbiome Ireland","provider":"Gut Phageomics, APC Microbiome Ireland","releaseDate":"2021-02-09","stats":{"geneCounts":{"proteinCoding":4,"total":4}}},"assemblyInfo":{"assemblyLevel":"Complete Genome","assemblyMethod":"metaSPAdes v. v3.11.1","assemblyName":"ASM1857010v1","assemblyStatus":"current","assemblyType":"haploid","pairedAssembly":{"accession":"GCF_018570105.1","annotationName":"Annotation submitted by NCBI RefSeq","status":"current"},"releaseDate":"2021-02-09","sequencingTech":"Illumina","submitter":"Gut Phageomics, APC Microbiome Ireland"},"assemblyStats":{"contigL50":1,"contigN50":4204,"gcCount":"2209","gcPercent":52.5,"numberOfComponentSequences":1,"numberOfContigs":1,"numberOfScaffolds":1,"scaffoldL50":1,"scaffoldN50":4204,"totalNumberOfChromosomes":1,"totalSequenceLength":"4204","totalUngappedLength":"4204"},"currentAccession":"GCA_018570105.1","organism":{"organismName":"ssRNA phage Esthiorhiza.2_41","taxId":2786060},"pairedAccession":"GCF_018570105.1","sourceDatabase":"SOURCE_DATABASE_GENBANK","typeMaterial":{"typeDisplayText":"ICTV species exemplar","typeLabel":"TYPE_ICTV"}}
{"accession":"GCA_018570115.1","annotationInfo":{"name":"Annotation submitted by Gut Phageomics, APC Microbiome Ireland","provider":"Gut Phageomics, APC Microbiome Ireland","releaseDate":"2021-02-09","stats":{"geneCounts":{"proteinCoding":4,"total":4}}},"assemblyInfo":{"assemblyLevel":"Complete Genome","assemblyMethod":"metaSPAdes v. v3.11.1","assemblyName":"ASM1857011v1","assemblyStatus":"current","assemblyType":"haploid","pairedAssembly":{"accession":"GCF_018570115.1","annotationName":"Annotation submitted by NCBI RefSeq","status":"current"},"releaseDate":"2021-02-09","sequencingTech":"Illumina","submitter":"Gut Phageomics, APC Microbiome Ireland"},"assemblyStats":{"contigL50":1,"contigN50":4170,"gcCount":"2057","gcPercent":49.5,"numberOfComponentSequences":1,"numberOfContigs":1,"numberOfScaffolds":1,"scaffoldL50":1,"scaffoldN50":4170,"totalNumberOfChromosomes":1,"totalSequenceLength":"4170","totalUngappedLength":"4170"},"currentAccession":"GCA_018570115.1","organism":{"organismName":"ssRNA phage Gephyllon.4_9","taxId":2786189},"pairedAccession":"GCF_018570115.1","sourceDatabase":"SOURCE_DATABASE_GENBANK","typeMaterial":{"typeDisplayText":"ICTV species exemplar","typeLabel":"TYPE_ICTV"}}
{"accession":"GCA_018570125.1","annotationInfo":{"name":"Annotation submitted by Gut Phageomics, APC Microbiome Ireland","provider":"Gut Phageomics, APC Microbiome Ireland","releaseDate":"2021-02-09","stats":{"geneCounts":{"proteinCoding":3,"total":3}}},"assemblyInfo":{"assemblyLevel":"Complete Genome","assemblyMethod":"metaSPAdes v. v3.11.1","assemblyName":"ASM1857012v1","assemblyStatus":"current","assemblyType":"haploid","pairedAssembly":{"accession":"GCF_018570125.1","annotationName":"Annotation submitted by NCBI RefSeq","status":"current"},"releaseDate":"2021-02-09","sequencingTech":"Illumina","submitter":"Gut Phageomics, APC Microbiome Ireland"},"assemblyStats":{"contigL50":1,"contigN50":3899,"gcCount":"2082","gcPercent":53.5,"numberOfComponentSequences":1,"numberOfContigs":1,"numberOfScaffolds":1,"scaffoldL50":1,"scaffoldN50":3899,"totalNumberOfChromosomes":1,"totalSequenceLength":"3899","totalUngappedLength":"3899"},"currentAccession":"GCA_018570125.1","organism":{"organismName":"ssRNA phage Gephyllon.2_2","taxId":2786141},"pairedAccession":"GCF_018570125.1","sourceDatabase":"SOURCE_DATABASE_GENBANK","typeMaterial":{"typeDisplayText":"ICTV species exemplar","typeLabel":"TYPE_ICTV"}}
{"accession":"GCA_018570135.1","annotationInfo":{"name":"Annotation submitted by Gut Phageomics, APC Microbiome Ireland","provider":"Gut Phageomics, APC Microbiome Ireland","releaseDate":"2021-02-09","stats":{"geneCounts":{"proteinCoding":3,"total":3}}},"assemblyInfo":{"assemblyLevel":"Complete Genome","assemblyMethod":"metaSPAdes v. v3.11.1","assemblyName":"ASM1857013v1","assemblyStatus":"current","assemblyType":"haploid","pairedAssembly":{"accession":"GCF_018570135.1","annotationName":"Annotation submitted by NCBI RefSeq","status":"current"},"releaseDate":"2021-02-09","sequencingTech":"Illumina","submitter":"Gut Phageomics, APC Microbiome Ireland"},"assemblyStats":{"contigL50":1,"contigN50":3417,"gcCount":"1777","gcPercent":52.0,"numberOfComponentSequences":1,"numberOfContigs":1,"numberOfScaffolds":1,"scaffoldL50":1,"scaffoldN50":3417,"totalNumberOfChromosomes":1,"totalSequenceLength":"3417","totalUngappedLength":"3417"},"currentAccession":"GCA_018570135.1","organism":{"organismName":"ssRNA phage Gephyllon.4_23","taxId":2786182},"pairedAccession":"GCF_018570135.1","sourceDatabase":"SOURCE_DATABASE_GENBANK","typeMaterial":{"typeDisplayText":"ICTV species exemplar","typeLabel":"TYPE_ICTV"}}
{"accession":"GCA_018570145.1","annotationInfo":{"name":"Annotation submitted by Gut Phageomics, APC Microbiome Ireland","provider":"Gut Phageomics, APC Microbiome Ireland","releaseDate":"2021-02-09","stats":{"geneCounts":{"proteinCoding":5,"total":5}}},"assemblyInfo":{"assemblyLevel":"Complete Genome","assemblyMethod":"metaSPAdes v. v3.11.1","assemblyName":"ASM1857014v1","assemblyStatus":"current","assemblyType":"haploid","pairedAssembly":{"accession":"GCF_018570145.1","annotationName":"Annotation submitted by NCBI RefSeq","status":"current"},"releaseDate":"2021-02-09","sequencingTech":"Illumina","submitter":"Gut Phageomics, APC Microbiome Ireland"},"assemblyStats":{"contigL50":1,"contigN50":3906,"gcCount":"1966","gcPercent":50.5,"numberOfComponentSequences":1,"numberOfContigs":1,"numberOfScaffolds":1,"scaffoldL50":1,"scaffoldN50":3906,"totalNumberOfChromosomes":1,"totalSequenceLength":"3906","totalUngappedLength":"3906"},"currentAccession":"GCA_018570145.1","organism":{"organismName":"ssRNA phage Gerhypos.4_30","taxId":2786332},"pairedAccession":"GCF_018570145.1","sourceDatabase":"SOURCE_DATABASE_GENBANK","typeMaterial":{"typeDisplayText":"ICTV species exemplar","typeLabel":"TYPE_ICTV"}}
{"accession":"GCA_018570155.1","annotationInfo":{"name":"Annotation submitted by Gut Phageomics, APC Microbiome Ireland","provider":"Gut Phageomics, APC Microbiome Ireland","releaseDate":"2021-02-09","stats":{"geneCounts":{"proteinCoding":3,"total":3}}},"assemblyInfo":{"assemblyLevel":"Complete Genome","assemblyMethod":"metaSPAdes v. v3.11.1","assemblyName":"ASM1857015v1","assemblyStatus":"current","assemblyType":"haploid","pairedAssembly":{"accession":"GCF_018570155.1","annotationName":"Annotation submitted by NCBI RefSeq","status":"current"},"releaseDate":"2021-02-09","sequencingTech":"Illumina","submitter":"Gut Phageomics, APC Microbiome Ireland"},"assemblyStats":{"contigL50":1,"contigN50":3935,"gcCount":"1895","gcPercent":48.0,"numberOfComponentSequences":1,"numberOfContigs":1,"numberOfScaffolds":1,"scaffoldL50":1,"scaffoldN50":3935,"totalNumberOfChromosomes":1,"totalSequenceLength":"3935","totalUngappedLength":"3935"},"currentAccession":"GCA_018570155.1","organism":{"organismName":"ssRNA phage Esthiorhiza.2_21","taxId":2786038},"pairedAccession":"GCF_018570155.1","sourceDatabase":"SOURCE_DATABASE_GENBANK","typeMaterial":{"typeDisplayText":"ICTV species exemplar","typeLabel":"TYPE_ICTV"}}
{"accession":"GCA_018570175.1","annotationInfo":{"name":"Annotation submitted by Gut Phageomics, APC Microbiome Ireland","provider":"Gut Phageomics, APC Microbiome Ireland","releaseDate":"2021-02-09","stats":{"geneCounts":{"proteinCoding":4,"total":4}}},"assemblyInfo":{"assemblyLevel":"Complete Genome","assemblyMethod":"metaSPAdes v. v3.11.1","assemblyName":"ASM1857017v1","assemblyStatus":"current","assemblyType":"haploid","pairedAssembly":{"accession":"GCF_018570175.1","annotationName":"Annotation submitted by NCBI RefSeq","status":"current"},"releaseDate":"2021-02-09","sequencingTech":"Illumina","submitter":"Gut Phageomics, APC Microbiome Ireland"},"assemblyStats":{"contigL50":1,"contigN50":4067,"gcCount":"2213","gcPercent":54.5,"numberOfComponentSequences":1,"numberOfContigs":1,"numberOfScaffolds":1,"scaffoldL50":1,"scaffoldN50":4067,"totalNumberOfChromosomes":1,"totalSequenceLength":"4067","totalUngappedLength":"4067"},"currentAccession":"GCA_018570175.1","organism":{"organismName":"ssRNA phage Gerhypos.4_1","taxId":2786309},"pairedAccession":"GCF_018570175.1","sourceDatabase":"SOURCE_DATABASE_GENBANK","typeMaterial":{"typeDisplayText":"ICTV species exemplar","typeLabel":"TYPE_ICTV"}}
{"accession":"GCA_018570195.1","annotationInfo":{"name":"Annotation submitted by Gut Phageomics, APC Microbiome Ireland","provider":"Gut Phageomics, APC Microbiome Ireland","releaseDate":"2021-02-09","stats":{"geneCounts":{"proteinCoding":3,"total":3}}},"assemblyInfo":{"assemblyLevel":"Complete Genome","assemblyMethod":"metaSPAdes v. v3.11.1","assemblyName":"ASM1857019v1","assemblyStatus":"current","assemblyType":"haploid","pairedAssembly":{"accession":"GCF_018570195.1","annotationName":"Annotation submitted by NCBI RefSeq","status":"current"},"releaseDate":"2021-02-09","sequencingTech":"Illumina","submitter":"Gut Phageomics, APC Microbiome Ireland"},"assemblyStats":{"contigL50":1,"contigN50":3940,"gcCount":"1942","gcPercent":49.5,"numberOfComponentSequences":1,"numberOfContigs":1,"numberOfScaffolds":1,"scaffoldL50":1,"scaffoldN50":3940,"totalNumberOfChromosomes":1,"totalSequenceLength":"3940","totalUngappedLength":"3940"},"currentAccession":"GCA_018570195.1","organism":{"organismName":"ssRNA phage Esthiorhiza.2_25","taxId":2786042},"pairedAccession":"GCF_018570195.1","sourceDatabase":"SOURCE_DATABASE_GENBANK","typeMaterial":{"typeDisplayText":"ICTV species exemplar","typeLabel":"TYPE_ICTV"}}
{"accession":"GCA_018570215.1","annotationInfo":{"name":"Annotation submitted by Gut Phageomics, APC Microbiome Ireland","provider":"Gut Phageomics, APC Microbiome Ireland","releaseDate":"2021-02-09","stats":{"geneCounts":{"proteinCoding":3,"total":3}}},"assemblyInfo":{"assemblyLevel":"Complete Genome","assemblyMethod":"metaSPAdes v. v3.11.1","assemblyName":"ASM1857021v1","assemblyStatus":"current","assemblyType":"haploid","pairedAssembly":{"accession":"GCF_018570215.1","annotationName":"Annotation submitted by NCBI RefSeq","status":"current"},"releaseDate":"2021-02-09","sequencingTech":"Illumina","submitter":"Gut Phageomics, APC Microbiome Ireland"},"assemblyStats":{"contigL50":1,"contigN50":3539,"gcCount":"1701","gcPercent":48.0,"numberOfComponentSequences":1,"numberOfContigs":1,"numberOfScaffolds":1,"scaffoldL50":1,"scaffoldN50":3539,"totalNumberOfChromosomes":1,"totalSequenceLength":"3539","totalUngappedLength":"3539"},"currentAccession":"GCA_018570215.1","organism":{"organismName":"ssRNA phage Gephyllon.1_13","taxId":2786112},"pairedAccession":"GCF_018570215.1","sourceDatabase":"SOURCE_DATABASE_GENBANK","typeMaterial":{"typeDisplayText":"ICTV species exemplar","typeLabel":"TYPE_ICTV"}}
{"accession":"GCA_018570225.1","annotationInfo":{"name":"Annotation submitted by Gut Phageomics, APC Microbiome Ireland","provider":"Gut Phageomics, APC Microbiome Ireland","releaseDate":"2021-02-09","stats":{"geneCounts":{"proteinCoding":5,"total":5}}},"assemblyInfo":{"assemblyLevel":"Complete Genome","assemblyMethod":"metaSPAdes v. v3.11.1","assemblyName":"ASM1857022v1","assemblyStatus":"current","assemblyType":"haploid","pairedAssembly":{"accession":"GCF_018570225.1","annotationName":"Annotation submitted by NCBI RefSeq","status":"current"},"releaseDate":"2021-02-09","sequencingTech":"Illumina","submitter":"Gut Phageomics, APC Microbiome Ireland"},"assemblyStats":{"contigL50":1,"contigN50":4394,"gcCount":"2154","gcPercent":49.0,"numberOfComponentSequences":1,"numberOfContigs":1,"numberOfScaffolds":1,"scaffoldL50":1,"scaffoldN50":4394,"totalNumberOfChromosomes":1,"totalSequenceLength":"4394","totalUngappedLength":"4394"},"currentAccession":"GCA_018570225.1","organism":{"organismName":"ssRNA phage Gephyllon.4_16","taxId":2786174},"pairedAccession":"GCF_018570225.1","sourceDatabase":"SOURCE_DATABASE_GENBANK","typeMaterial":{"typeDisplayText":"ICTV species exemplar","typeLabel":"TYPE_ICTV"}}
{"accession":"GCA_018570235.1","annotationInfo":{"name":"Annotation submitted by Gut Phageomics, APC Microbiome Ireland","provider":"Gut Phageomics, APC Microbiome Ireland","releaseDate":"2021-02-09","stats":{"geneCounts":{"proteinCoding":4,"total":4}}},"assemblyInfo":{"assemblyLevel":"Complete Genome","assemblyMethod":"metaSPAdes v. v3.11.1","assemblyName":"ASM1857023v1","assemblyStatus":"current","assemblyType":"haploid","pairedAssembly":{"accession":"GCF_018570235.1","annotationName":"Annotation submitted by NCBI RefSeq","status":"current"},"releaseDate":"2021-02-09","sequencingTech":"Illumina","submitter":"Gut Phageomics, APC Microbiome Ireland"},"assemblyStats":{"contigL50":1,"contigN50":3808,"gcCount":"1914","gcPercent":50.0,"numberOfComponentSequences":1,"numberOfContigs":1,"numberOfScaffolds":1,"scaffoldL50":1,"scaffoldN50":3808,"totalNumberOfChromosomes":1,"totalSequenceLength":"3808","totalUngappedLength":"3808"},"currentAccession":"GCA_018570235.1","organism":{"organismName":"ssRNA phage Gerhypos.1_46","taxId":2786230},"pairedAccession":"GCF_018570235.1","sourceDatabase":"SOURCE_DATABASE_GENBANK","typeMaterial":{"typeDisplayText":"ICTV species exemplar","typeLabel":"TYPE_ICTV"}}
{"accession":"GCA_018570245.1","annotationInfo":{"name":"Annotation submitted by Gut Phageomics, APC Microbiome Ireland","provider":"Gut Phageomics, APC Microbiome Ireland","releaseDate":"2021-02-09","stats":{"geneCounts":{"proteinCoding":3,"total":3}}},"assemblyInfo":{"assemblyLevel":"Complete Genome","assemblyMethod":"metaSPAdes v. v3.11.1","assemblyName":"ASM1857024v1","assemblyStatus":"current","assemblyType":"haploid","pairedAssembly":{"accession":"GCF_018570245.1","annotationName":"Annotation submitted by NCBI RefSeq","status":"current"},"releaseDate":"2021-02-09","sequencingTech":"Illumina","submitter":"Gut Phageomics, APC Microbiome Ireland"},"assemblyStats":{"contigL50":1,"contigN50":3844,"gcCount":"1865","gcPercent":48.5,"numberOfComponentSequences":1,"numberOfContigs":1,"numberOfScaffolds":1,"scaffoldL50":1,"scaffoldN50":3844,"totalNumberOfChromosomes":1,"totalSequenceLength":"3844","totalUngappedLength":"3844"},"currentAccession":"GCA_018570245.1","organism":{"organismName":"ssRNA phage Gerhypos.2_25","taxId":2786258},"pairedAccession":"GCF_018570245.1","sourceDatabase":"SOURCE_DATABASE_GENBANK","typeMaterial":{"typeDisplayText":"ICTV species exemplar","typeLabel":"TYPE_ICTV"}}
{"accession":"GCA_018570255.1","annotationInfo":{"name":"Annotation submitted by Gut Phageomics, APC Microbiome Ireland","provider":"Gut Phageomics, APC Microbiome Ireland","releaseDate":"2021-02-09","stats":{"geneCounts":{"proteinCoding":4,"total":4}}},"assemblyInfo":{"assemblyLevel":"Complete Genome","assemblyMethod":"metaSPAdes v. v3.11.1","assemblyName":"ASM1857025v1","assemblyStatus":"current","assemblyType":"haploid","pairedAssembly":{"accession":"GCF_018570255.1","annotationName":"Annotation submitted by NCBI RefSeq","status":"current"},"releaseDate":"2021-02-09","sequencingTech":"Illumina","submitter":"Gut Phageomics, APC Microbiome Ireland"},"assemblyStats":{"contigL50":1,"contigN50":4156,"gcCount":"2056","gcPercent":49.5,"numberOfComponentSequences":1,"numberOfContigs":1,"numberOfScaffolds":1,"scaffoldL50":1,"scaffoldN50":4156,"totalNumberOfChromosomes":1,"totalSequenceLength":"4156","totalUngappedLength":"4156"},"currentAccession":"GCA_018570255.1","organism":{"organismName":"ssRNA phage Esthiorhiza.2_12","taxId":2786028},"pairedAccession":"GCF_018570255.1","sourceDatabase":"SOURCE_DATABASE_GENBANK","typeMaterial":{"typeDisplayText":"ICTV species exemplar","typeLabel":"TYPE_ICTV"}}
{"accession":"GCA_018570275.1","annotationInfo":{"name":"Annotation submitted by Gut Phageomics, APC Microbiome Ireland","provider":"Gut Phageomics, APC Microbiome Ireland","releaseDate":"2021-02-09","stats":{"geneCounts":{"proteinCoding":4,"total":4}}},"assemblyInfo":{"assemblyLevel":"Complete Genome","assemblyMethod":"metaSPAdes v. v3.11.1","assemblyName":"ASM1857027v1","assemblyStatus":"current","assemblyType":"haploid","pairedAssembly":{"accession":"GCF_018570275.1","annotationName":"Annotation submitted by NCBI RefSeq","status":"current"},"releaseDate":"2021-02-09","sequencingTech":"Illumina","submitter":"Gut Phageomics, APC Microbiome Ireland"},"assemblyStats":{"contigL50":1,"contigN50":4382,"gcCount":"2350","gcPercent":53.5,"numberOfComponentSequences":1,"numberOfContigs":1,"numberOfScaffolds":1,"scaffoldL50":1,"scaffoldN50":4382,"totalNumberOfChromosomes":1,"totalSequenceLength":"4382","totalUngappedLength":"4382"},"currentAccession":"GCA_018570275.1","organism":{"organismName":"ssRNA phage Esthiorhiza.2_42","taxId":2786061},"pairedAccession":"GCF_018570275.1","sourceDatabase":"SOURCE_DATABASE_GENBANK","typeMaterial":{"typeDisplayText":"ICTV species exemplar","typeLabel":"TYPE_ICTV"}}
{"accession":"GCA_018570285.1","annotationInfo":{"name":"Annotation submitted by Gut Phageomics, APC Microbiome Ireland","provider":"Gut Phageomics, APC Microbiome Ireland","releaseDate":"2021-02-09","stats":{"geneCounts":{"proteinCoding":3,"total":3}}},"assemblyInfo":{"assemblyLevel":"Complete Genome","assemblyMethod":"metaSPAdes v. v3.11.1","assemblyName":"ASM1857028v1","assemblyStatus":"current","assemblyType":"haploid","pairedAssembly":{"accession":"GCF_018570285.1","annotationName":"Annotation submitted by NCBI RefSeq","status":"current"},"releaseDate":"2021-02-09","sequencingTech":"Illumina","submitter":"Gut Phageomics, APC Microbiome Ireland"},"assemblyStats":{"contigL50":1,"contigN50":3905,"gcCount":"2033","gcPercent":52.0,"numberOfComponentSequences":1,"numberOfContigs":1,"numberOfScaffolds":1,"scaffoldL50":1,"scaffoldN50":3905,"totalNumberOfChromosomes":1,"totalSequenceLength":"3905","totalUngappedLength":"3905"},"currentAccession":"GCA_018570285.1","organism":{"organismName":"ssRNA phage Esthiorhiza.2_27","taxId":2786044},"pairedAccession":"GCF_018570285.1","sourceDatabase":"SOURCE_DATABASE_GENBANK","typeMaterial":{"typeDisplayText":"ICTV species exemplar","typeLabel":"TYPE_ICTV"}}
{"accession":"GCA_018570295.1","annotationInfo":{"name":"Annotation submitted by Gut Phageomics, APC Microbiome Ireland","provider":"Gut Phageomics, APC Microbiome Ireland","releaseDate":"2021-02-09","stats":{"geneCounts":{"proteinCoding":3,"total":3}}},"assemblyInfo":{"assemblyLevel":"Complete Genome","assemblyMethod":"metaSPAdes v. v3.11.1","assemblyName":"ASM1857029v1","assemblyStatus":"current","assemblyType":"haploid","pairedAssembly":{"accession":"GCF_018570295.1","annotationName":"Annotation submitted by NCBI RefSeq","status":"current"},"releaseDate":"2021-02-09","sequencingTech":"Illumina","submitter":"Gut Phageomics, APC Microbiome Ireland"},"assemblyStats":{"contigL50":1,"contigN50":3693,"gcCount":"1819","gcPercent":49.0,"numberOfComponentSequences":1,"numberOfContigs":1,"numberOfScaffolds":1,"scaffoldL50":1,"scaffoldN50":3693,"totalNumberOfChromosomes":1,"totalSequenceLength":"3693","totalUngappedLength":"3693"},"currentAccession":"GCA_018570295.1","organism":{"organismName":"ssRNA phage Esthiorhiza.3_9","taxId":2786088},"pairedAccession":"GCF_018570295.1","sourceDatabase":"SOURCE_DATABASE_GENBANK","typeMaterial":{"typeDisplayText":"ICTV species exemplar","typeLabel":"TYPE_ICTV"}}
{"accession":"GCA_018570315.1","annotationInfo":{"name":"Annotation submitted by Gut Phageomics, APC Microbiome Ireland","provider":"Gut Phageomics, APC Microbiome Ireland","releaseDate":"2021-02-09","stats":{"geneCounts":{"proteinCoding":3,"total":3}}},"assemblyInfo":{"assemblyLevel":"Complete Genome","assemblyMethod":"metaSPAdes v. v3.11.1","assemblyName":"ASM1857031v1","assemblyStatus":"current","assemblyType":"haploid","pairedAssembly":{"accession":"GCF_018570315.1","annotationName":"Annotation submitted by NCBI RefSeq","status":"current"},"releaseDate":"2021-02-09","sequencingTech":"Illumina","submitter":"Gut Phageomics, APC Microbiome Ireland"},"assemblyStats":{"contigL50":1,"contigN50":4058,"gcCount":"2195","gcPercent":54.0,"numberOfComponentSequences":1,"numberOfContigs":1,"numberOfScaffolds":1,"scaffoldL50":1,"scaffoldN50":4058,"totalNumberOfChromosomes":1,"totalSequenceLength":"4058","totalUngappedLength":"4058"},"currentAccession":"GCA_018570315.1","organism":{"organismName":"ssRNA phage Esthiorhiza.2_16","taxId":2786032},"pairedAccession":"GCF_018570315.1","sourceDatabase":"SOURCE_DATABASE_GENBANK","typeMaterial":{"typeDisplayText":"ICTV species exemplar","typeLabel":"TYPE_ICTV"}}
{"accession":"GCA_018570335.1","annotationInfo":{"name":"Annotation submitted by Gut Phageomics, APC Microbiome Ireland","provider":"Gut Phageomics, APC Microbiome Ireland","releaseDate":"2021-02-09","stats":{"geneCounts":{"proteinCoding":4,"total":4}}},"assemblyInfo":{"assemblyLevel":"Complete Genome","assemblyMethod":"metaSPAdes v. v3.11.1","assemblyName":"ASM1857033v1","assemblyStatus":"current","assemblyType":"haploid","pairedAssembly":{"accession":"GCF_018570335.1","annotationName":"Annotation submitted by NCBI RefSeq","status":"current"},"releaseDate":"2021-02-09","sequencingTech":"Illumina","submitter":"Gut Phageomics, APC Microbiome Ireland"},"assemblyStats":{"contigL50":1,"contigN50":4460,"gcCount":"2221","gcPercent":50.0,"numberOfComponentSequences":1,"numberOfContigs":1,"numberOfScaffolds":1,"scaffoldL50":1,"scaffoldN50":4460,"totalNumberOfChromosomes":1,"totalSequenceLength":"4460","totalUngappedLength":"4460"},"currentAccession":"GCA_018570335.1","organism":{"organismName":"ssRNA phage Esthiorhiza.2_40","taxId":2786059},"pairedAccession":"GCF_018570335.1","sourceDatabase":"SOURCE_DATABASE_GENBANK","typeMaterial":{"typeDisplayText":"ICTV species exemplar","typeLabel":"TYPE_ICTV"}}
{"accession":"GCA_018570345.1","annotationInfo":{"name":"Annotation submitted by Gut Phageomics, APC Microbiome Ireland","provider":"Gut Phageomics, APC Microbiome Ireland","releaseDate":"2021-02-09","stats":{"geneCounts":{"proteinCoding":3,"total":3}}},"assemblyInfo":{"assemblyLevel":"Complete Genome","assemblyMethod":"metaSPAdes v. v3.11.1","assemblyName":"ASM1857034v1","assemblyStatus":"current","assemblyType":"haploid","pairedAssembly":{"accession":"GCF_018570345.1","annotationName":"Annotation submitted by NCBI RefSeq","status":"current"},"releaseDate":"2021-02-09","sequencingTech":"Illumina","submitter":"Gut Phageomics, APC Microbiome Ireland"},"assemblyStats":{"contigL50":1,"contigN50":3894,"gcCount":"2109","gcPercent":54.0,"numberOfComponentSequences":1,"numberOfContigs":1,"numberOfScaffolds":1,"scaffoldL50":1,"scaffoldN50":3894,"totalNumberOfChromosomes":1,"totalSequenceLength":"3894","totalUngappedLength":"3894"},"currentAccession":"GCA_018570345.1","organism":{"organismName":"ssRNA phage Gerhypos.1_11","taxId":2786192},"pairedAccession":"GCF_018570345.1","sourceDatabase":"SOURCE_DATABASE_GENBANK","typeMaterial":{"typeDisplayText":"ICTV species exemplar","typeLabel":"TYPE_ICTV"}}
{"accession":"GCA_018570355.1","annotationInfo":{"name":"Annotation submitted by Gut Phageomics, APC Microbiome Ireland","provider":"Gut Phageomics, APC Microbiome Ireland","releaseDate":"2021-02-09","stats":{"geneCounts":{"proteinCoding":3,"total":3}}},"assemblyInfo":{"assemblyLevel":"Complete Genome","assemblyMethod":"metaSPAdes v. v3.11.1","assemblyName":"ASM1857035v1","assemblyStatus":"current","assemblyType":"haploid","pairedAssembly":{"accession":"GCF_018570355.1","annotationName":"Annotation submitted by NCBI RefSeq","status":"current"},"releaseDate":"2021-02-09","sequencingTech":"Illumina","submitter":"Gut Phageomics, APC Microbiome Ireland"},"assemblyStats":{"contigL50":1,"contigN50":3809,"gcCount":"1927","gcPercent":50.5,"numberOfComponentSequences":1,"numberOfContigs":1,"numberOfScaffolds":1,"scaffoldL50":1,"scaffoldN50":3809,"totalNumberOfChromosomes":1,"totalSequenceLength":"3809","totalUngappedLength":"3809"},"currentAccession":"GCA_018570355.1","organism":{"organismName":"ssRNA phage Gerhypos.3_2","taxId":2786293},"pairedAccession":"GCF_018570355.1","sourceDatabase":"SOURCE_DATABASE_GENBANK","typeMaterial":{"typeDisplayText":"ICTV species exemplar","typeLabel":"TYPE_ICTV"}}
{"accession":"GCA_018570375.1","annotationInfo":{"name":"Annotation submitted by Gut Phageomics, APC Microbiome Ireland","provider":"Gut Phageomics, APC Microbiome Ireland","releaseDate":"2021-02-09","stats":{"geneCounts":{"proteinCoding":4,"total":4}}},"assemblyInfo":{"assemblyLevel":"Complete Genome","assemblyMethod":"metaSPAdes v. v3.11.1","assemblyName":"ASM1857037v1","assemblyStatus":"current","assemblyType":"haploid","pairedAssembly":{"accession":"GCF_018570375.1","annotationName":"Annotation submitted by NCBI RefSeq","status":"current"},"releaseDate":"2021-02-09","sequencingTech":"Illumina","submitter":"Gut Phageomics, APC Microbiome Ireland"},"assemblyStats":{"contigL50":1,"contigN50":3541,"gcCount":"1851","gcPercent":52.5,"numberOfComponentSequences":1,"numberOfContigs":1,"numberOfScaffolds":1,"scaffoldL50":1,"scaffoldN50":3541,"totalNumberOfChromosomes":1,"totalSequenceLength":"3541","totalUngappedLength":"3541"},"currentAccession":"GCA_018570375.1","organism":{"organismName":"ssRNA phage Gerhypos.4_67","taxId":2786372},"pairedAccession":"GCF_018570375.1","sourceDatabase":"SOURCE_DATABASE_GENBANK","typeMaterial":{"typeDisplayText":"ICTV species exemplar","typeLabel":"TYPE_ICTV"}}
{"accession":"GCA_018570385.1","annotationInfo":{"name":"Annotation submitted by Gut Phageomics, APC Microbiome Ireland","provider":"Gut Phageomics, APC Microbiome Ireland","releaseDate":"2021-02-09","stats":{"geneCounts":{"proteinCoding":5,"total":5}}},"assemblyInfo":{"assemblyLevel":"Complete Genome","assemblyMethod":"metaSPAdes v. v3.11.1","assemblyName":"ASM1857038v1","assemblyStatus":"current","assemblyType":"haploid","pairedAssembly":{"accession":"GCF_018570385.1","annotationName":"Annotation submitted by NCBI RefSeq","status":"current"},"releaseDate":"2021-02-09","sequencingTech":"Illumina","submitter":"Gut Phageomics, APC Microbiome Ireland"},"assemblyStats":{"contigL50":1,"contigN50":3865,"gcCount":"2009","gcPercent":52.0,"numberOfComponentSequences":1,"numberOfContigs":1,"numberOfScaffolds":1,"scaffoldL50":1,"scaffoldN50":3865,"totalNumberOfChromosomes":1,"totalSequenceLength":"3865","totalUngappedLength":"3865"},"currentAccession":"GCA_018570385.1","organism":{"organismName":"ssRNA phage Gephyllon.4_12","taxId":2786170},"pairedAccession":"GCF_018570385.1","sourceDatabase":"SOURCE_DATABASE_GENBANK","typeMaterial":{"typeDisplayText":"ICTV species exemplar","typeLabel":"TYPE_ICTV"}}
{"accession":"GCA_018570405.1","annotationInfo":{"name":"Annotation submitted by Gut Phageomics, APC Microbiome Ireland","provider":"Gut Phageomics, APC Microbiome Ireland","releaseDate":"2021-02-09","stats":{"geneCounts":{"proteinCoding":3,"total":3}}},"assemblyInfo":{"assemblyLevel":"Complete Genome","assemblyMethod":"metaSPAdes v. v3.11.1","assemblyName":"ASM1857040v1","assemblyStatus":"current","assemblyType":"haploid","pairedAssembly":{"accession":"GCF_018570405.1","annotationName":"Annotation submitted by NCBI RefSeq","status":"current"},"releaseDate":"2021-02-09","sequencingTech":"Illumina","submitter":"Gut Phageomics, APC Microbiome Ireland"},"assemblyStats":{"contigL50":1,"contigN50":3760,"gcCount":"2052","gcPercent":54.5,"numberOfComponentSequences":1,"numberOfContigs":1,"numberOfScaffolds":1,"scaffoldL50":1,"scaffoldN50":3760,"totalNumberOfChromosomes":1,"totalSequenceLength":"3760","totalUngappedLength":"3760"},"currentAccession":"GCA_018570405.1","organism":{"organismName":"ssRNA phage Gephyllon.1_21","taxId":2786121},"pairedAccession":"GCF_018570405.1","sourceDatabase":"SOURCE_DATABASE_GENBANK","typeMaterial":{"typeDisplayText":"ICTV species exemplar","typeLabel":"TYPE_ICTV"}}
{"accession":"GCA_018570415.1","annotationInfo":{"name":"Annotation submitted by Gut Phageomics, APC Microbiome Ireland","provider":"Gut Phageomics, APC Microbiome Ireland","releaseDate":"2021-02-09","stats":{"geneCounts":{"proteinCoding":3,"total":3}}},"assemblyInfo":{"assemblyLevel":"Complete Genome","assemblyMethod":"metaSPAdes v. v3.11.1","assemblyName":"ASM1857041v1","assemblyStatus":"current","assemblyType":"haploid","pairedAssembly":{"accession":"GCF_018570415.1","annotationName":"Annotation submitted by NCBI RefSeq","status":"current"},"releaseDate":"2021-02-09","sequencingTech":"Illumina","submitter":"Gut Phageomics, APC Microbiome Ireland"},"assemblyStats":{"contigL50":1,"contigN50":3995,"gcCount":"1898","gcPercent":47.5,"numberOfComponentSequences":1,"numberOfContigs":1,"numberOfScaffolds":1,"scaffoldL50":1,"scaffoldN50":3995,"totalNumberOfChromosomes":1,"totalSequenceLength":"3995","totalUngappedLength":"3995"},"currentAccession":"GCA_018570415.1","organism":{"organismName":"ssRNA phage Gerhypos.4_19","taxId":2786319},"pairedAccession":"GCF_018570415.1","sourceDatabase":"SOURCE_DATABASE_GENBANK","typeMaterial":{"typeDisplayText":"ICTV species exemplar","typeLabel":"TYPE_ICTV"}}
{"accession":"GCA_018570425.1","annotationInfo":{"name":"Annotation submitted by Gut Phageomics, APC Microbiome Ireland","provider":"Gut Phageomics, APC Microbiome Ireland","releaseDate":"2021-02-09","stats":{"geneCounts":{"proteinCoding":5,"total":5}}},"assemblyInfo":{"assemblyLevel":"Complete Genome","assemblyMethod":"metaSPAdes v. v3.11.1","assemblyName":"ASM1857042v1","assemblyStatus":"current","assemblyType":"haploid","pairedAssembly":{"accession":"GCF_018570425.1","annotationName":"Annotation submitted by NCBI RefSeq","status":"current"},"releaseDate":"2021-02-09","sequencingTech":"Illumina","submitter":"Gut Phageomics, APC Microbiome Ireland"},"assemblyStats":{"contigL50":1,"contigN50":4698,"gcCount":"2428","gcPercent":51.5,"numberOfComponentSequences":1,"numberOfContigs":1,"numberOfScaffolds":1,"scaffoldL50":1,"scaffoldN50":4698,"totalNumberOfChromosomes":1,"totalSequenceLength":"4698","totalUngappedLength":"4698"},"currentAccession":"GCA_018570425.1","organism":{"organismName":"ssRNA phage Esthiorhiza.2_39","taxId":2786057},"pairedAccession":"GCF_018570425.1","sourceDatabase":"SOURCE_DATABASE_GENBANK","typeMaterial":{"typeDisplayText":"ICTV species exemplar","typeLabel":"TYPE_ICTV"}}
{"accession":"GCA_018570435.1","annotationInfo":{"name":"Annotation submitted by Gut Phageomics, APC Microbiome Ireland","provider":"Gut Phageomics, APC Microbiome Ireland","releaseDate":"2021-02-09","stats":{"geneCounts":{"proteinCoding":4,"total":4}}},"assemblyInfo":{"assemblyLevel":"Complete Genome","assemblyMethod":"metaSPAdes v. v3.11.1","assemblyName":"ASM1857043v1","assemblyStatus":"current","assemblyType":"haploid","pairedAssembly":{"accession":"GCF_018570435.1","annotationName":"Annotation submitted by NCBI RefSeq","status":"current"},"releaseDate":"2021-02-09","sequencingTech":"Illumina","submitter":"Gut Phageomics, APC Microbiome Ireland"},"assemblyStats":{"contigL50":1,"contigN50":3964,"gcCount":"2060","gcPercent":52.0,"numberOfComponentSequences":1,"numberOfContigs":1,"numberOfScaffolds":1,"scaffoldL50":1,"scaffoldN50":3964,"totalNumberOfChromosomes":1,"totalSequenceLength":"3964","totalUngappedLength":"3964"},"currentAccession":"GCA_018570435.1","organism":{"organismName":"ssRNA phage Gerhypos.2_29","taxId":2786262},"pairedAccession":"GCF_018570435.1","sourceDatabase":"SOURCE_DATABASE_GENBANK","typeMaterial":{"typeDisplayText":"ICTV species exemplar","typeLabel":"TYPE_ICTV"}}
{"accession":"GCA_018570445.1","annotationInfo":{"name":"Annotation submitted by Gut Phageomics, APC Microbiome Ireland","provider":"Gut Phageomics, APC Microbiome Ireland","releaseDate":"2021-02-09","stats":{"geneCounts":{"proteinCoding":3,"total":3}}},"assemblyInfo":{"assemblyLevel":"Complete Genome","assemblyMethod":"metaSPAdes v. v3.11.1","assemblyName":"ASM1857044v1","assemblyStatus":"current","assemblyType":"haploid","pairedAssembly":{"accession":"GCF_018570445.1","annotationName":"Annotation submitted by NCBI RefSeq","status":"current"},"releaseDate":"2021-02-09","sequencingTech":"Illumina","submitter":"Gut Phageomics, APC Microbiome Ireland"},"assemblyStats":{"contigL50":1,"contigN50":3896,"gcCount":"1922","gcPercent":49.5,"numberOfComponentSequences":1,"numberOfContigs":1,"numberOfScaffolds":1,"scaffoldL50":1,"scaffoldN50":3896,"totalNumberOfChromosomes":1,"totalSequenceLength":"3896","totalUngappedLength":"3896"},"currentAccession":"GCA_018570445.1","organism":{"organismName":"ssRNA phage Esthiorhiza.3_7","taxId":2786086},"pairedAccession":"GCF_018570445.1","sourceDatabase":"SOURCE_DATABASE_GENBANK","typeMaterial":{"typeDisplayText":"ICTV species exemplar","typeLabel":"TYPE_ICTV"}}
{"accession":"GCA_018570455.1","annotationInfo":{"name":"Annotation submitted by Gut Phageomics, APC Microbiome Ireland","provider":"Gut Phageomics, APC Microbiome Ireland","releaseDate":"2021-02-09","stats":{"geneCounts":{"proteinCoding":3,"total":3}}},"assemblyInfo":{"assemblyLevel":"Complete Genome","assemblyMethod":"metaSPAdes v. v3.11.1","assemblyName":"ASM1857045v1","assemblyStatus":"current","assemblyType":"haploid","pairedAssembly":{"accession":"GCF_018570455.1","annotationName":"Annotation submitted by NCBI RefSeq","status":"current"},"releaseDate":"2021-02-09","sequencingTech":"Illumina","submitter":"Gut Phageomics, APC Microbiome Ireland"},"assemblyStats":{"contigL50":1,"contigN50":3678,"gcCount":"1821","gcPercent":49.5,"numberOfComponentSequences":1,"numberOfContigs":1,"numberOfScaffolds":1,"scaffoldL50":1,"scaffoldN50":3678,"totalNumberOfChromosomes":1,"totalSequenceLength":"3678","totalUngappedLength":"3678"},"currentAccession":"GCA_018570455.1","organism":{"organismName":"ssRNA phage Esthiorhiza.4_8","taxId":2786106},"pairedAccession":"GCF_018570455.1","sourceDatabase":"SOURCE_DATABASE_GENBANK","typeMaterial":{"typeDisplayText":"ICTV species exemplar","typeLabel":"TYPE_ICTV"}}
{"accession":"GCA_018570475.1","annotationInfo":{"name":"Annotation submitted by Gut Phageomics, APC Microbiome Ireland","provider":"Gut Phageomics, APC Microbiome Ireland","releaseDate":"2021-02-09","stats":{"geneCounts":{"proteinCoding":4,"total":4}}},"assemblyInfo":{"assemblyLevel":"Complete Genome","assemblyMethod":"metaSPAdes v. v3.11.1","assemblyName":"ASM1857047v1","assemblyStatus":"current","assemblyType":"haploid","pairedAssembly":{"accession":"GCF_018570475.1","annotationName":"Annotation submitted by NCBI RefSeq","status":"current"},"releaseDate":"2021-02-09","sequencingTech":"Illumina","submitter":"Gut Phageomics, APC Microbiome Ireland"},"assemblyStats":{"contigL50":1,"contigN50":4080,"gcCount":"1974","gcPercent":48.5,"numberOfComponentSequences":1,"numberOfContigs":1,"numberOfScaffolds":1,"scaffoldL50":1,"scaffoldN50":4080,"totalNumberOfChromosomes":1,"totalSequenceLength":"4080","totalUngappedLength":"4080"},"currentAccession":"GCA_018570475.1","organism":{"organismName":"ssRNA phage Esthiorhiza.2_14","taxId":2786030},"pairedAccession":"GCF_018570475.1","sourceDatabase":"SOURCE_DATABASE_GENBANK","typeMaterial":{"typeDisplayText":"ICTV species exemplar","typeLabel":"TYPE_ICTV"}}
{"accession":"GCA_018570485.1","annotationInfo":{"name":"Annotation submitted by Gut Phageomics, APC Microbiome Ireland","provider":"Gut Phageomics, APC Microbiome Ireland","releaseDate":"2021-02-09","stats":{"geneCounts":{"proteinCoding":3,"total":3}}},"assemblyInfo":{"assemblyLevel":"Complete Genome","assemblyMethod":"metaSPAdes v. v3.11.1","assemblyName":"ASM1857048v1","assemblyStatus":"current","assemblyType":"haploid","pairedAssembly":{"accession":"GCF_018570485.1","annotationName":"Annotation submitted by NCBI RefSeq","status":"current"},"releaseDate":"2021-02-09","sequencingTech":"Illumina","submitter":"Gut Phageomics, APC Microbiome Ireland"},"assemblyStats":{"contigL50":1,"contigN50":3912,"gcCount":"2003","gcPercent":51.0,"numberOfComponentSequences":1,"numberOfContigs":1,"numberOfScaffolds":1,"scaffoldL50":1,"scaffoldN50":3912,"totalNumberOfChromosomes":1,"totalSequenceLength":"3912","totalUngappedLength":"3912"},"currentAccession":"GCA_018570485.1","organism":{"organismName":"ssRNA phage Gerhypos.4_29","taxId":2786330},"pairedAccession":"GCF_018570485.1","sourceDatabase":"SOURCE_DATABASE_GENBANK","typeMaterial":{"typeDisplayText":"ICTV species exemplar","typeLabel":"TYPE_ICTV"}}
{"accession":"GCA_018570495.1","annotationInfo":{"name":"Annotation submitted by Gut Phageomics, APC Microbiome Ireland","provider":"Gut Phageomics, APC Microbiome Ireland","releaseDate":"2021-02-09","stats":{"geneCounts":{"proteinCoding":3,"total":3}}},"assemblyInfo":{"assemblyLevel":"Complete Genome","assemblyMethod":"metaSPAdes v. v3.11.1","assemblyName":"ASM1857049v1","assemblyStatus":"current","assemblyType":"haploid","pairedAssembly":{"accession":"GCF_018570495.1","annotationName":"Annotation submitted by NCBI RefSeq","status":"current"},"releaseDate":"2021-02-09","sequencingTech":"Illumina","submitter":"Gut Phageomics, APC Microbiome Ireland"},"assemblyStats":{"contigL50":1,"contigN50":4016,"gcCount":"2004","gcPercent":50.0,"numberOfComponentSequences":1,"numberOfContigs":1,"numberOfScaffolds":1,"scaffoldL50":1,"scaffoldN50":4016,"totalNumberOfChromosomes":1,"totalSequenceLength":"4016","totalUngappedLength":"4016"},"currentAccession":"GCA_018570495.1","organism":{"organismName":"ssRNA phage Gerhypos.4_54","taxId":2786358},"pairedAccession":"GCF_018570495.1","sourceDatabase":"SOURCE_DATABASE_GENBANK","typeMaterial":{"typeDisplayText":"ICTV species exemplar","typeLabel":"TYPE_ICTV"}}
{"accession":"GCA_018570525.1","annotationInfo":{"name":"Annotation submitted by Gut Phageomics, APC Microbiome Ireland","provider":"Gut Phageomics, APC Microbiome Ireland","releaseDate":"2021-02-09","stats":{"geneCounts":{"proteinCoding":3,"total":3}}},"assemblyInfo":{"assemblyLevel":"Complete Genome","assemblyMethod":"metaSPAdes v. v3.11.1","assemblyName":"ASM1857052v1","assemblyStatus":"current","assemblyType":"haploid","pairedAssembly":{"accession":"GCF_018570525.1","annotationName":"Annotation submitted by NCBI RefSeq","status":"current"},"releaseDate":"2021-02-09","sequencingTech":"Illumina","submitter":"Gut Phageomics, APC Microbiome Ireland"},"assemblyStats":{"contigL50":1,"contigN50":3251,"gcCount":"1767","gcPercent":54.5,"numberOfComponentSequences":1,"numberOfContigs":1,"numberOfScaffolds":1,"scaffoldL50":1,"scaffoldN50":3251,"totalNumberOfChromosomes":1,"totalSequenceLength":"3251","totalUngappedLength":"3251"},"currentAccession":"GCA_018570525.1","organism":{"organismName":"ssRNA phage Gephyllon.4_15","taxId":2786173},"pairedAccession":"GCF_018570525.1","sourceDatabase":"SOURCE_DATABASE_GENBANK","typeMaterial":{"typeDisplayText":"ICTV species exemplar","typeLabel":"TYPE_ICTV"}}
{"accession":"GCA_018570535.1","annotationInfo":{"name":"Annotation submitted by Gut Phageomics, APC Microbiome Ireland","provider":"Gut Phageomics, APC Microbiome Ireland","releaseDate":"2021-02-09","stats":{"geneCounts":{"proteinCoding":4,"total":4}}},"assemblyInfo":{"assemblyLevel":"Complete Genome","assemblyMethod":"metaSPAdes v. v3.11.1","assemblyName":"ASM1857053v1","assemblyStatus":"current","assemblyType":"haploid","pairedAssembly":{"accession":"GCF_018570535.1","annotationName":"Annotation submitted by NCBI RefSeq","status":"current"},"releaseDate":"2021-02-09","sequencingTech":"Illumina","submitter":"Gut Phageomics, APC Microbiome Ireland"},"assemblyStats":{"contigL50":1,"contigN50":4183,"gcCount":"2127","gcPercent":51.0,"numberOfComponentSequences":1,"numberOfContigs":1,"numberOfScaffolds":1,"scaffoldL50":1,"scaffoldN50":4183,"totalNumberOfChromosomes":1,"totalSequenceLength":"4183","totalUngappedLength":"4183"},"currentAccession":"GCA_018570535.1","organism":{"organismName":"ssRNA phage Gephyllon.4_8","taxId":2786188},"pairedAccession":"GCF_018570535.1","sourceDatabase":"SOURCE_DATABASE_GENBANK","typeMaterial":{"typeDisplayText":"ICTV species exemplar","typeLabel":"TYPE_ICTV"}}
{"accession":"GCA_018570545.1","annotationInfo":{"name":"Annotation submitted by Gut Phageomics, APC Microbiome Ireland","provider":"Gut Phageomics, APC Microbiome Ireland","releaseDate":"2021-02-09","stats":{"geneCounts":{"proteinCoding":4,"total":4}}},"assemblyInfo":{"assemblyLevel":"Complete Genome","assemblyMethod":"metaSPAdes v. v3.11.1","assemblyName":"ASM1857054v1","assemblyStatus":"current","assemblyType":"haploid","pairedAssembly":{"accession":"GCF_018570545.1","annotationName":"Annotation submitted by NCBI RefSeq","status":"current"},"releaseDate":"2021-02-09","sequencingTech":"Illumina","submitter":"Gut Phageomics, APC Microbiome Ireland"},"assemblyStats":{"contigL50":1,"contigN50":3902,"gcCount":"2056","gcPercent":52.5,"numberOfComponentSequences":1,"numberOfContigs":1,"numberOfScaffolds":1,"scaffoldL50":1,"scaffoldN50":3902,"totalNumberOfChromosomes":1,"totalSequenceLength":"3902","totalUngappedLength":"3902"},"currentAccession":"GCA_018570545.1","organism":{"organismName":"ssRNA phage Gephyllon.2_11","taxId":2786138},"pairedAccession":"GCF_018570545.1","sourceDatabase":"SOURCE_DATABASE_GENBANK","typeMaterial":{"typeDisplayText":"ICTV species exemplar","typeLabel":"TYPE_ICTV"}}
{"accession":"GCA_018570555.1","annotationInfo":{"name":"Annotation submitted by Gut Phageomics, APC Microbiome Ireland","provider":"Gut Phageomics, APC Microbiome Ireland","releaseDate":"2021-02-09","stats":{"geneCounts":{"proteinCoding":4,"total":4}}},"assemblyInfo":{"assemblyLevel":"Complete Genome","assemblyMethod":"metaSPAdes v. v3.11.1","assemblyName":"ASM1857055v1","assemblyStatus":"current","assemblyType":"haploid","pairedAssembly":{"accession":"GCF_018570555.1","annotationName":"Annotation submitted by NCBI RefSeq","status":"current"},"releaseDate":"2021-02-09","sequencingTech":"Illumina","submitter":"Gut Phageomics, APC Microbiome Ireland"},"assemblyStats":{"contigL50":1,"contigN50":3978,"gcCount":"2064","gcPercent":52.0,"numberOfComponentSequences":1,"numberOfContigs":1,"numberOfScaffolds":1,"scaffoldL50":1,"scaffoldN50":3978,"totalNumberOfChromosomes":1,"totalSequenceLength":"3978","totalUngappedLength":"3978"},"currentAccession":"GCA_018570555.1","organism":{"organismName":"ssRNA phage Gerhypos.4_22","taxId":2786323},"pairedAccession":"GCF_018570555.1","sourceDatabase":"SOURCE_DATABASE_GENBANK","typeMaterial":{"typeDisplayText":"ICTV species exemplar","typeLabel":"TYPE_ICTV"}}
{"accession":"GCA_018570565.1","annotationInfo":{"name":"Annotation submitted by Gut Phageomics, APC Microbiome Ireland","provider":"Gut Phageomics, APC Microbiome Ireland","releaseDate":"2021-02-09","stats":{"geneCounts":{"proteinCoding":3,"total":3}}},"assemblyInfo":{"assemblyLevel":"Complete Genome","assemblyMethod":"metaSPAdes v. v3.11.1","assemblyName":"ASM1857056v1","assemblyStatus":"current","assemblyType":"haploid","pairedAssembly":{"accession":"GCF_018570565.1","annotationName":"Annotation submitted by NCBI RefSeq","status":"current"},"releaseDate":"2021-02-09","sequencingTech":"Illumina","submitter":"Gut Phageomics, APC Microbiome Ireland"},"assemblyStats":{"contigL50":1,"contigN50":4019,"gcCount":"1949","gcPercent":48.5,"numberOfComponentSequences":1,"numberOfContigs":1,"numberOfScaffolds":1,"scaffoldL50":1,"scaffoldN50":4019,"totalNumberOfChromosomes":1,"totalSequenceLength":"4019","totalUngappedLength":"4019"},"currentAccession":"GCA_018570565.1","organism":{"organismName":"ssRNA phage Gephyllon.1_5","taxId":2786131},"pairedAccession":"GCF_018570565.1","sourceDatabase":"SOURCE_DATABASE_GENBANK","typeMaterial":{"typeDisplayText":"ICTV species exemplar","typeLabel":"TYPE_ICTV"}}
{"accession":"GCA_018570595.1","annotationInfo":{"name":"Annotation submitted by Gut Phageomics, APC Microbiome Ireland","provider":"Gut Phageomics, APC Microbiome Ireland","releaseDate":"2021-02-09","stats":{"geneCounts":{"proteinCoding":3,"total":3}}},"assemblyInfo":{"assemblyLevel":"Complete Genome","assemblyMethod":"metaSPAdes v. v3.11.1","assemblyName":"ASM1857059v1","assemblyStatus":"current","assemblyType":"haploid","pairedAssembly":{"accession":"GCF_018570595.1","annotationName":"Annotation submitted by NCBI RefSeq","status":"current"},"releaseDate":"2021-02-09","sequencingTech":"Illumina","submitter":"Gut Phageomics, APC Microbiome Ireland"},"assemblyStats":{"contigL50":1,"contigN50":3720,"gcCount":"1933","gcPercent":52.0,"numberOfComponentSequences":1,"numberOfContigs":1,"numberOfScaffolds":1,"scaffoldL50":1,"scaffoldN50":3720,"totalNumberOfChromosomes":1,"totalSequenceLength":"3720","totalUngappedLength":"3720"},"currentAccession":"GCA_018570595.1","organism":{"organismName":"ssRNA phage Gerhypos.3_12","taxId":2786285},"pairedAccession":"GCF_018570595.1","sourceDatabase":"SOURCE_DATABASE_GENBANK","typeMaterial":{"typeDisplayText":"ICTV species exemplar","typeLabel":"TYPE_ICTV"}}
{"accession":"GCA_018570605.1","annotationInfo":{"name":"Annotation submitted by Gut Phageomics, APC Microbiome Ireland","provider":"Gut Phageomics, APC Microbiome Ireland","releaseDate":"2021-02-09","stats":{"geneCounts":{"proteinCoding":3,"total":3}}},"assemblyInfo":{"assemblyLevel":"Complete Genome","assemblyMethod":"metaSPAdes v. v3.11.1","assemblyName":"ASM1857060v1","assemblyStatus":"current","assemblyType":"haploid","pairedAssembly":{"accession":"GCF_018570605.1","annotationName":"Annotation submitted by NCBI RefSeq","status":"current"},"releaseDate":"2021-02-09","sequencingTech":"Illumina","submitter":"Gut Phageomics, APC Microbiome Ireland"},"assemblyStats":{"contigL50":1,"contigN50":3694,"gcCount":"1859","gcPercent":50.5,"numberOfComponentSequences":1,"numberOfContigs":1,"numberOfScaffolds":1,"scaffoldL50":1,"scaffoldN50":3694,"totalNumberOfChromosomes":1,"totalSequenceLength":"3694","totalUngappedLength":"3694"},"currentAccession":"GCA_018570605.1","organism":{"organismName":"ssRNA phage Gerhypos.1_48","taxId":2786232},"pairedAccession":"GCF_018570605.1","sourceDatabase":"SOURCE_DATABASE_GENBANK","typeMaterial":{"typeDisplayText":"ICTV species exemplar","typeLabel":"TYPE_ICTV"}}
{"accession":"GCA_018570615.1","annotationInfo":{"name":"Annotation submitted by Gut Phageomics, APC Microbiome Ireland","provider":"Gut Phageomics, APC Microbiome Ireland","releaseDate":"2021-02-09","stats":{"geneCounts":{"proteinCoding":3,"total":3}}},"assemblyInfo":{"assemblyLevel":"Complete Genome","assemblyMethod":"metaSPAdes v. v3.11.1","assemblyName":"ASM1857061v1","assemblyStatus":"current","assemblyType":"haploid","pairedAssembly":{"accession":"GCF_018570615.1","annotationName":"Annotation submitted by NCBI RefSeq","status":"current"},"releaseDate":"2021-02-09","sequencingTech":"Illumina","submitter":"Gut Phageomics, APC Microbiome Ireland"},"assemblyStats":{"contigL50":1,"contigN50":3312,"gcCount":"1764","gcPercent":53.0,"numberOfComponentSequences":1,"numberOfContigs":1,"numberOfScaffolds":1,"scaffoldL50":1,"scaffoldN50":3312,"totalNumberOfChromosomes":1,"totalSequenceLength":"3312","totalUngappedLength":"3312"},"currentAccession":"GCA_018570615.1","organism":{"organismName":"ssRNA phage Gephyllon.1_11","taxId":2786110},"pairedAccession":"GCF_018570615.1","sourceDatabase":"SOURCE_DATABASE_GENBANK","typeMaterial":{"typeDisplayText":"ICTV species exemplar","typeLabel":"TYPE_ICTV"}}
{"accession":"GCA_018570625.1","annotationInfo":{"name":"Annotation submitted by Gut Phageomics, APC Microbiome Ireland","provider":"Gut Phageomics, APC Microbiome Ireland","releaseDate":"2021-02-09","stats":{"geneCounts":{"proteinCoding":4,"total":4}}},"assemblyInfo":{"assemblyLevel":"Complete Genome","assemblyMethod":"metaSPAdes v. v3.11.1","assemblyName":"ASM1857062v1","assemblyStatus":"current","assemblyType":"haploid","pairedAssembly":{"accession":"GCF_018570625.1","annotationName":"Annotation submitted by NCBI RefSeq","status":"current"},"releaseDate":"2021-02-09","sequencingTech":"Illumina","submitter":"Gut Phageomics, APC Microbiome Ireland"},"assemblyStats":{"contigL50":1,"contigN50":4423,"gcCount":"2172","gcPercent":49.0,"numberOfComponentSequences":1,"numberOfContigs":1,"numberOfScaffolds":1,"scaffoldL50":1,"scaffoldN50":4423,"totalNumberOfChromosomes":1,"totalSequenceLength":"4423","totalUngappedLength":"4423"},"currentAccession":"GCA_018570625.1","organism":{"organismName":"ssRNA phage Gephyllon.2_4","taxId":2786143},"pairedAccession":"GCF_018570625.1","sourceDatabase":"SOURCE_DATABASE_GENBANK","typeMaterial":{"typeDisplayText":"ICTV species exemplar","typeLabel":"TYPE_ICTV"}}
{"accession":"GCA_018570635.1","annotationInfo":{"name":"Annotation submitted by Gut Phageomics, APC Microbiome Ireland","provider":"Gut Phageomics, APC Microbiome Ireland","releaseDate":"2021-02-09","stats":{"geneCounts":{"proteinCoding":4,"total":4}}},"assemblyInfo":{"assemblyLevel":"Complete Genome","assemblyMethod":"metaSPAdes v. v3.11.1","assemblyName":"ASM1857063v1","assemblyStatus":"current","assemblyType":"haploid","pairedAssembly":{"accession":"GCF_018570635.1","annotationName":"Annotation submitted by NCBI RefSeq","status":"current"},"releaseDate":"2021-02-09","sequencingTech":"Illumina","submitter":"Gut Phageomics, APC Microbiome Ireland"},"assemblyStats":{"contigL50":1,"contigN50":3918,"gcCount":"2014","gcPercent":51.5,"numberOfComponentSequences":1,"numberOfContigs":1,"numberOfScaffolds":1,"scaffoldL50":1,"scaffoldN50":3918,"totalNumberOfChromosomes":1,"totalSequenceLength":"3918","totalUngappedLength":"3918"},"currentAccession":"GCA_018570635.1","organism":{"organismName":"ssRNA phage Gephyllon.3_5","taxId":2786162},"pairedAccession":"GCF_018570635.1","sourceDatabase":"SOURCE_DATABASE_GENBANK","typeMaterial":{"typeDisplayText":"ICTV species exemplar","typeLabel":"TYPE_ICTV"}}
{"accession":"GCA_018570645.1","annotationInfo":{"name":"Annotation submitted by Gut Phageomics, APC Microbiome Ireland","provider":"Gut Phageomics, APC Microbiome Ireland","releaseDate":"2021-02-09","stats":{"geneCounts":{"proteinCoding":3,"total":3}}},"assemblyInfo":{"assemblyLevel":"Complete Genome","assemblyMethod":"metaSPAdes v. v3.11.1","assemblyName":"ASM1857064v1","assemblyStatus":"current","assemblyType":"haploid","pairedAssembly":{"accession":"GCF_018570645.1","annotationName":"Annotation submitted by NCBI RefSeq","status":"current"},"releaseDate":"2021-02-09","sequencingTech":"Illumina","submitter":"Gut Phageomics, APC Microbiome Ireland"},"assemblyStats":{"contigL50":1,"contigN50":3775,"gcCount":"1912","gcPercent":50.5,"numberOfComponentSequences":1,"numberOfContigs":1,"numberOfScaffolds":1,"scaffoldL50":1,"scaffoldN50":3775,"totalNumberOfChromosomes":1,"totalSequenceLength":"3775","totalUngappedLength":"3775"},"currentAccession":"GCA_018570645.1","organism":{"organismName":"ssRNA phage Esthiorhiza.2_47","taxId":2786066},"pairedAccession":"GCF_018570645.1","sourceDatabase":"SOURCE_DATABASE_GENBANK","typeMaterial":{"typeDisplayText":"ICTV species exemplar","typeLabel":"TYPE_ICTV"}}
{"accession":"GCA_018570655.1","annotationInfo":{"name":"Annotation submitted by Gut Phageomics, APC Microbiome Ireland","provider":"Gut Phageomics, APC Microbiome Ireland","releaseDate":"2021-02-09","stats":{"geneCounts":{"proteinCoding":3,"total":3}}},"assemblyInfo":{"assemblyLevel":"Complete Genome","assemblyMethod":"metaSPAdes v. v3.11.1","assemblyName":"ASM1857065v1","assemblyStatus":"current","assemblyType":"haploid","pairedAssembly":{"accession":"GCF_018570655.1","annotationName":"Annotation submitted by NCBI RefSeq","status":"current"},"releaseDate":"2021-02-09","sequencingTech":"Illumina","submitter":"Gut Phageomics, APC Microbiome Ireland"},"assemblyStats":{"contigL50":1,"contigN50":3581,"gcCount":"1686","gcPercent":47.0,"numberOfComponentSequences":1,"numberOfContigs":1,"numberOfScaffolds":1,"scaffoldL50":1,"scaffoldN50":3581,"totalNumberOfChromosomes":1,"totalSequenceLength":"3581","totalUngappedLength":"3581"},"currentAccession":"GCA_018570655.1","organism":{"organismName":"ssRNA phage Esthiorhiza.2_34","taxId":2786052},"pairedAccession":"GCF_018570655.1","sourceDatabase":"SOURCE_DATABASE_GENBANK","typeMaterial":{"typeDisplayText":"ICTV species exemplar","typeLabel":"TYPE_ICTV"}}
{"accession":"GCA_018570665.1","annotationInfo":{"name":"Annotation submitted by Gut Phageomics, APC Microbiome Ireland","provider":"Gut Phageomics, APC Microbiome Ireland","releaseDate":"2021-02-09","stats":{"geneCounts":{"proteinCoding":3,"total":3}}},"assemblyInfo":{"assemblyLevel":"Complete Genome","assemblyMethod":"metaSPAdes v. v3.11.1","assemblyName":"ASM1857066v1","assemblyStatus":"current","assemblyType":"haploid","pairedAssembly":{"accession":"GCF_018570665.1","annotationName":"Annotation submitted by NCBI RefSeq","status":"current"},"releaseDate":"2021-02-09","sequencingTech":"Illumina","submitter":"Gut Phageomics, APC Microbiome Ireland"},"assemblyStats":{"contigL50":1,"contigN50":3954,"gcCount":"2152","gcPercent":54.5,"numberOfComponentSequences":1,"numberOfContigs":1,"numberOfScaffolds":1,"scaffoldL50":1,"scaffoldN50":3954,"totalNumberOfChromosomes":1,"totalSequenceLength":"3954","totalUngappedLength":"3954"},"currentAccession":"GCA_018570665.1","organism":{"organismName":"ssRNA phage Esthiorhiza.1_8","taxId":2786023},"pairedAccession":"GCF_018570665.1","sourceDatabase":"SOURCE_DATABASE_GENBANK","typeMaterial":{"typeDisplayText":"ICTV species exemplar","typeLabel":"TYPE_ICTV"}}
{"accession":"GCA_018570675.1","annotationInfo":{"name":"Annotation submitted by Gut Phageomics, APC Microbiome Ireland","provider":"Gut Phageomics, APC Microbiome Ireland","releaseDate":"2021-02-09","stats":{"geneCounts":{"proteinCoding":3,"total":3}}},"assemblyInfo":{"assemblyLevel":"Complete Genome","assemblyMethod":"metaSPAdes v. v3.11.1","assemblyName":"ASM1857067v1","assemblyStatus":"current","assemblyType":"haploid","pairedAssembly":{"accession":"GCF_018570675.1","annotationName":"Annotation submitted by NCBI RefSeq","status":"current"},"releaseDate":"2021-02-09","sequencingTech":"Illumina","submitter":"Gut Phageomics, APC Microbiome Ireland"},"assemblyStats":{"contigL50":1,"contigN50":3767,"gcCount":"2080","gcPercent":55.0,"numberOfComponentSequences":1,"numberOfContigs":1,"numberOfScaffolds":1,"scaffoldL50":1,"scaffoldN50":3767,"totalNumberOfChromosomes":1,"totalSequenceLength":"3767","totalUngappedLength":"3767"},"currentAccession":"GCA_018570675.1","organism":{"organismName":"ssRNA phage Gerhypos.4_60","taxId":2786365},"pairedAccession":"GCF_018570675.1","sourceDatabase":"SOURCE_DATABASE_GENBANK","typeMaterial":{"typeDisplayText":"ICTV species exemplar","typeLabel":"TYPE_ICTV"}}
{"accession":"GCA_018570685.1","annotationInfo":{"name":"Annotation submitted by Gut Phageomics, APC Microbiome Ireland","provider":"Gut Phageomics, APC Microbiome Ireland","releaseDate":"2021-02-09","stats":{"geneCounts":{"proteinCoding":5,"total":5}}},"assemblyInfo":{"assemblyLevel":"Complete Genome","assemblyMethod":"metaSPAdes v. v3.11.1","assemblyName":"ASM1857068v1","assemblyStatus":"current","assemblyType":"haploid","pairedAssembly":{"accession":"GCF_018570685.1","annotationName":"Annotation submitted by NCBI RefSeq","status":"current"},"releaseDate":"2021-02-09","sequencingTech":"Illumina","submitter":"Gut Phageomics, APC Microbiome Ireland"},"assemblyStats":{"contigL50":1,"contigN50":3856,"gcCount":"1937","gcPercent":50.0,"numberOfComponentSequences":1,"numberOfContigs":1,"numberOfScaffolds":1,"scaffoldL50":1,"scaffoldN50":3856,"totalNumberOfChromosomes":1,"totalSequenceLength":"3856","totalUngappedLength":"3856"},"currentAccession":"GCA_018570685.1","organism":{"organismName":"ssRNA phage Esthiorhiza.2_51","taxId":2786071},"pairedAccession":"GCF_018570685.1","sourceDatabase":"SOURCE_DATABASE_GENBANK","typeMaterial":{"typeDisplayText":"ICTV species exemplar","typeLabel":"TYPE_ICTV"}}
{"accession":"GCA_018570695.1","annotationInfo":{"name":"Annotation submitted by Gut Phageomics, APC Microbiome Ireland","provider":"Gut Phageomics, APC Microbiome Ireland","releaseDate":"2021-02-09","stats":{"geneCounts":{"proteinCoding":3,"total":3}}},"assemblyInfo":{"assemblyLevel":"Complete Genome","assemblyMethod":"metaSPAdes v. v3.11.1","assemblyName":"ASM1857069v1","assemblyStatus":"current","assemblyType":"haploid","pairedAssembly":{"accession":"GCF_018570695.1","annotationName":"Annotation submitted by NCBI RefSeq","status":"current"},"releaseDate":"2021-02-09","sequencingTech":"Illumina","submitter":"Gut Phageomics, APC Microbiome Ireland"},"assemblyStats":{"contigL50":1,"contigN50":3685,"gcCount":"1806","gcPercent":49.0,"numberOfComponentSequences":1,"numberOfContigs":1,"numberOfScaffolds":1,"scaffoldL50":1,"scaffoldN50":3685,"totalNumberOfChromosomes":1,"totalSequenceLength":"3685","totalUngappedLength":"3685"},"currentAccession":"GCA_018570695.1","organism":{"organismName":"ssRNA phage Esthiorhiza.3_4","taxId":2786083},"pairedAccession":"GCF_018570695.1","sourceDatabase":"SOURCE_DATABASE_GENBANK","typeMaterial":{"typeDisplayText":"ICTV species exemplar","typeLabel":"TYPE_ICTV"}}
{"accession":"GCA_018570705.1","annotationInfo":{"name":"Annotation submitted by Gut Phageomics, APC Microbiome Ireland","provider":"Gut Phageomics, APC Microbiome Ireland","releaseDate":"2021-02-09","stats":{"geneCounts":{"proteinCoding":4,"total":4}}},"assemblyInfo":{"assemblyLevel":"Complete Genome","assemblyMethod":"metaSPAdes v. v3.11.1","assemblyName":"ASM1857070v1","assemblyStatus":"current","assemblyType":"haploid","pairedAssembly":{"accession":"GCF_018570705.1","annotationName":"Annotation submitted by NCBI RefSeq","status":"current"},"releaseDate":"2021-02-09","sequencingTech":"Illumina","submitter":"Gut Phageomics, APC Microbiome Ireland"},"assemblyStats":{"contigL50":1,"contigN50":3335,"gcCount":"1580","gcPercent":47.5,"numberOfComponentSequences":1,"numberOfContigs":1,"numberOfScaffolds":1,"scaffoldL50":1,"scaffoldN50":3335,"totalNumberOfChromosomes":1,"totalSequenceLength":"3335","totalUngappedLength":"3335"},"currentAccession":"GCA_018570705.1","organism":{"organismName":"ssRNA phage Esthiorhiza.2_49","taxId":2786068},"pairedAccession":"GCF_018570705.1","sourceDatabase":"SOURCE_DATABASE_GENBANK","typeMaterial":{"typeDisplayText":"ICTV species exemplar","typeLabel":"TYPE_ICTV"}}
{"accession":"GCA_018570725.1","annotationInfo":{"name":"Annotation submitted by Gut Phageomics, APC Microbiome Ireland","provider":"Gut Phageomics, APC Microbiome Ireland","releaseDate":"2021-02-09","stats":{"geneCounts":{"proteinCoding":3,"total":3}}},"assemblyInfo":{"assemblyLevel":"Complete Genome","assemblyMethod":"metaSPAdes v. v3.11.1","assemblyName":"ASM1857072v1","assemblyStatus":"current","assemblyType":"haploid","pairedAssembly":{"accession":"GCF_018570725.1","annotationName":"Annotation submitted by NCBI RefSeq","status":"current"},"releaseDate":"2021-02-09","sequencingTech":"Illumina","submitter":"Gut Phageomics, APC Microbiome Ireland"},"assemblyStats":{"contigL50":1,"contigN50":4246,"gcCount":"2078","gcPercent":49.0,"numberOfComponentSequences":1,"numberOfContigs":1,"numberOfScaffolds":1,"scaffoldL50":1,"scaffoldN50":4246,"totalNumberOfChromosomes":1,"totalSequenceLength":"4246","totalUngappedLength":"4246"},"currentAccession":"GCA_018570725.1","organism":{"organismName":"ssRNA phage Gerhypos.1_13","taxId":2786194},"pairedAccession":"GCF_018570725.1","sourceDatabase":"SOURCE_DATABASE_GENBANK","typeMaterial":{"typeDisplayText":"ICTV species exemplar","typeLabel":"TYPE_ICTV"}}
{"accession":"GCA_018570735.1","annotationInfo":{"name":"Annotation submitted by Gut Phageomics, APC Microbiome Ireland","provider":"Gut Phageomics, APC Microbiome Ireland","releaseDate":"2021-02-09","stats":{"geneCounts":{"proteinCoding":4,"total":4}}},"assemblyInfo":{"assemblyLevel":"Complete Genome","assemblyMethod":"metaSPAdes v. v3.11.1","assemblyName":"ASM1857073v1","assemblyStatus":"current","assemblyType":"haploid","pairedAssembly":{"accession":"GCF_018570735.1","annotationName":"Annotation submitted by NCBI RefSeq","status":"current"},"releaseDate":"2021-02-09","sequencingTech":"Illumina","submitter":"Gut Phageomics, APC Microbiome Ireland"},"assemblyStats":{"contigL50":1,"contigN50":3562,"gcCount":"1840","gcPercent":51.5,"numberOfComponentSequences":1,"numberOfContigs":1,"numberOfScaffolds":1,"scaffoldL50":1,"scaffoldN50":3562,"totalNumberOfChromosomes":1,"totalSequenceLength":"3562","totalUngappedLength":"3562"},"currentAccession":"GCA_018570735.1","organism":{"organismName":"ssRNA phage Gerhypos.1_29","taxId":2786211},"pairedAccession":"GCF_018570735.1","sourceDatabase":"SOURCE_DATABASE_GENBANK","typeMaterial":{"typeDisplayText":"ICTV species exemplar","typeLabel":"TYPE_ICTV"}}
{"accession":"GCA_018570765.1","annotationInfo":{"name":"Annotation submitted by Gut Phageomics, APC Microbiome Ireland","provider":"Gut Phageomics, APC Microbiome Ireland","releaseDate":"2021-02-09","stats":{"geneCounts":{"proteinCoding":4,"total":4}}},"assemblyInfo":{"assemblyLevel":"Complete Genome","assemblyMethod":"metaSPAdes v. v3.11.1","assemblyName":"ASM1857076v1","assemblyStatus":"current","assemblyType":"haploid","pairedAssembly":{"accession":"GCF_018570765.1","annotationName":"Annotation submitted by NCBI RefSeq","status":"current"},"releaseDate":"2021-02-09","sequencingTech":"Illumina","submitter":"Gut Phageomics, APC Microbiome Ireland"},"assemblyStats":{"contigL50":1,"contigN50":4021,"gcCount":"2134","gcPercent":53.0,"numberOfComponentSequences":1,"numberOfContigs":1,"numberOfScaffolds":1,"scaffoldL50":1,"scaffoldN50":4021,"totalNumberOfChromosomes":1,"totalSequenceLength":"4021","totalUngappedLength":"4021"},"currentAccession":"GCA_018570765.1","organism":{"organismName":"ssRNA phage Gerhypos.4_17","taxId":2786317},"pairedAccession":"GCF_018570765.1","sourceDatabase":"SOURCE_DATABASE_GENBANK","typeMaterial":{"typeDisplayText":"ICTV species exemplar","typeLabel":"TYPE_ICTV"}}
{"accession":"GCA_018570775.1","annotationInfo":{"name":"Annotation submitted by Gut Phageomics, APC Microbiome Ireland","provider":"Gut Phageomics, APC Microbiome Ireland","releaseDate":"2021-02-09","stats":{"geneCounts":{"proteinCoding":3,"total":3}}},"assemblyInfo":{"assemblyLevel":"Complete Genome","assemblyMethod":"metaSPAdes v. v3.11.1","assemblyName":"ASM1857077v1","assemblyStatus":"current","assemblyType":"haploid","pairedAssembly":{"accession":"GCF_018570775.1","annotationName":"Annotation submitted by NCBI RefSeq","status":"current"},"releaseDate":"2021-02-09","sequencingTech":"Illumina","submitter":"Gut Phageomics, APC Microbiome Ireland"},"assemblyStats":{"contigL50":1,"contigN50":3659,"gcCount":"1871","gcPercent":51.0,"numberOfComponentSequences":1,"numberOfContigs":1,"numberOfScaffolds":1,"scaffoldL50":1,"scaffoldN50":3659,"totalNumberOfChromosomes":1,"totalSequenceLength":"3659","totalUngappedLength":"3659"},"currentAccession":"GCA_018570775.1","organism":{"organismName":"ssRNA phage Gephyllon.3_11","taxId":2786151},"pairedAccession":"GCF_018570775.1","sourceDatabase":"SOURCE_DATABASE_GENBANK","typeMaterial":{"typeDisplayText":"ICTV species exemplar","typeLabel":"TYPE_ICTV"}}
{"accession":"GCA_018570785.1","annotationInfo":{"name":"Annotation submitted by Gut Phageomics, APC Microbiome Ireland","provider":"Gut Phageomics, APC Microbiome Ireland","releaseDate":"2021-02-09","stats":{"geneCounts":{"proteinCoding":3,"total":3}}},"assemblyInfo":{"assemblyLevel":"Complete Genome","assemblyMethod":"metaSPAdes v. v3.11.1","assemblyName":"ASM1857078v1","assemblyStatus":"current","assemblyType":"haploid","pairedAssembly":{"accession":"GCF_018570785.1","annotationName":"Annotation submitted by NCBI RefSeq","status":"current"},"releaseDate":"2021-02-09","sequencingTech":"Illumina","submitter":"Gut Phageomics, APC Microbiome Ireland"},"assemblyStats":{"contigL50":1,"contigN50":3863,"gcCount":"2372","gcPercent":61.5,"numberOfComponentSequences":1,"numberOfContigs":1,"numberOfScaffolds":1,"scaffoldL50":1,"scaffoldN50":3863,"totalNumberOfChromosomes":1,"totalSequenceLength":"3863","totalUngappedLength":"3863"},"currentAccession":"GCA_018570785.1","organism":{"organismName":"ssRNA phage Gephyllon.3_9","taxId":2786166},"pairedAccession":"GCF_018570785.1","sourceDatabase":"SOURCE_DATABASE_GENBANK","typeMaterial":{"typeDisplayText":"ICTV species exemplar","typeLabel":"TYPE_ICTV"}}
{"accession":"GCA_018570795.1","annotationInfo":{"name":"Annotation submitted by Gut Phageomics, APC Microbiome Ireland","provider":"Gut Phageomics, APC Microbiome Ireland","releaseDate":"2021-02-09","stats":{"geneCounts":{"proteinCoding":4,"total":4}}},"assemblyInfo":{"assemblyLevel":"Complete Genome","assemblyMethod":"metaSPAdes v. v3.11.1","assemblyName":"ASM1857079v1","assemblyStatus":"current","assemblyType":"haploid","pairedAssembly":{"accession":"GCF_018570795.1","annotationName":"Annotation submitted by NCBI RefSeq","status":"current"},"releaseDate":"2021-02-09","sequencingTech":"Illumina","submitter":"Gut Phageomics, APC Microbiome Ireland"},"assemblyStats":{"contigL50":1,"contigN50":4152,"gcCount":"2021","gcPercent":48.5,"numberOfComponentSequences":1,"numberOfContigs":1,"numberOfScaffolds":1,"scaffoldL50":1,"scaffoldN50":4152,"totalNumberOfChromosomes":1,"totalSequenceLength":"4152","totalUngappedLength":"4152"},"currentAccession":"GCA_018570795.1","organism":{"organismName":"ssRNA phage Gerhypos.2_17","taxId":2786249},"pairedAccession":"GCF_018570795.1","sourceDatabase":"SOURCE_DATABASE_GENBANK","typeMaterial":{"typeDisplayText":"ICTV species exemplar","typeLabel":"TYPE_ICTV"}}
{"accession":"GCA_018570805.1","annotationInfo":{"name":"Annotation submitted by Gut Phageomics, APC Microbiome Ireland","provider":"Gut Phageomics, APC Microbiome Ireland","releaseDate":"2021-02-09","stats":{"geneCounts":{"proteinCoding":4,"total":4}}},"assemblyInfo":{"assemblyLevel":"Complete Genome","assemblyMethod":"metaSPAdes v. v3.11.1","assemblyName":"ASM1857080v1","assemblyStatus":"current","assemblyType":"haploid","pairedAssembly":{"accession":"GCF_018570805.1","annotationName":"Annotation submitted by NCBI RefSeq","status":"current"},"releaseDate":"2021-02-09","sequencingTech":"Illumina","submitter":"Gut Phageomics, APC Microbiome Ireland"},"assemblyStats":{"contigL50":1,"contigN50":4417,"gcCount":"2312","gcPercent":52.5,"numberOfComponentSequences":1,"numberOfContigs":1,"numberOfScaffolds":1,"scaffoldL50":1,"scaffoldN50":4417,"totalNumberOfChromosomes":1,"totalSequenceLength":"4417","totalUngappedLength":"4417"},"currentAccession":"GCA_018570805.1","organism":{"organismName":"ssRNA phage Gephyllon.4_6","taxId":2786186},"pairedAccession":"GCF_018570805.1","sourceDatabase":"SOURCE_DATABASE_GENBANK","typeMaterial":{"typeDisplayText":"ICTV species exemplar","typeLabel":"TYPE_ICTV"}}
{"accession":"GCA_018570815.1","annotationInfo":{"name":"Annotation submitted by Gut Phageomics, APC Microbiome Ireland","provider":"Gut Phageomics, APC Microbiome Ireland","releaseDate":"2021-02-09","stats":{"geneCounts":{"proteinCoding":3,"total":3}}},"assemblyInfo":{"assemblyLevel":"Complete Genome","assemblyMethod":"metaSPAdes v. v3.11.1","assemblyName":"ASM1857081v1","assemblyStatus":"current","assemblyType":"haploid","pairedAssembly":{"accession":"GCF_018570815.1","annotationName":"Annotation submitted by NCBI RefSeq","status":"current"},"releaseDate":"2021-02-09","sequencingTech":"Illumina","submitter":"Gut Phageomics, APC Microbiome Ireland"},"assemblyStats":{"contigL50":1,"contigN50":3951,"gcCount":"2039","gcPercent":51.5,"numberOfComponentSequences":1,"numberOfContigs":1,"numberOfScaffolds":1,"scaffoldL50":1,"scaffoldN50":3951,"totalNumberOfChromosomes":1,"totalSequenceLength":"3951","totalUngappedLength":"3951"},"currentAccession":"GCA_018570815.1","organism":{"organismName":"ssRNA phage Gerhypos.1_14","taxId":2786195},"pairedAccession":"GCF_018570815.1","sourceDatabase":"SOURCE_DATABASE_GENBANK","typeMaterial":{"typeDisplayText":"ICTV species exemplar","typeLabel":"TYPE_ICTV"}}
{"accession":"GCA_018570825.1","annotationInfo":{"name":"Annotation submitted by Gut Phageomics, APC Microbiome Ireland","provider":"Gut Phageomics, APC Microbiome Ireland","releaseDate":"2021-02-09","stats":{"geneCounts":{"proteinCoding":3,"total":3}}},"assemblyInfo":{"assemblyLevel":"Complete Genome","assemblyMethod":"metaSPAdes v. v3.11.1","assemblyName":"ASM1857082v1","assemblyStatus":"current","assemblyType":"haploid","pairedAssembly":{"accession":"GCF_018570825.1","annotationName":"Annotation submitted by NCBI RefSeq","status":"current"},"releaseDate":"2021-02-09","sequencingTech":"Illumina","submitter":"Gut Phageomics, APC Microbiome Ireland"},"assemblyStats":{"contigL50":1,"contigN50":4006,"gcCount":"1947","gcPercent":48.5,"numberOfComponentSequences":1,"numberOfContigs":1,"numberOfScaffolds":1,"scaffoldL50":1,"scaffoldN50":4006,"totalNumberOfChromosomes":1,"totalSequenceLength":"4006","totalUngappedLength":"4006"},"currentAccession":"GCA_018570825.1","organism":{"organismName":"ssRNA phage Gerhypos.1_19","taxId":2786200},"pairedAccession":"GCF_018570825.1","sourceDatabase":"SOURCE_DATABASE_GENBANK","typeMaterial":{"typeDisplayText":"ICTV species exemplar","typeLabel":"TYPE_ICTV"}}
{"accession":"GCA_018570835.1","annotationInfo":{"name":"Annotation submitted by Gut Phageomics, APC Microbiome Ireland","provider":"Gut Phageomics, APC Microbiome Ireland","releaseDate":"2021-02-09","stats":{"geneCounts":{"proteinCoding":3,"total":3}}},"assemblyInfo":{"assemblyLevel":"Complete Genome","assemblyMethod":"metaSPAdes v. v3.11.1","assemblyName":"ASM1857083v1","assemblyStatus":"current","assemblyType":"haploid","pairedAssembly":{"accession":"GCF_018570835.1","annotationName":"Annotation submitted by NCBI RefSeq","status":"current"},"releaseDate":"2021-02-09","sequencingTech":"Illumina","submitter":"Gut Phageomics, APC Microbiome Ireland"},"assemblyStats":{"contigL50":1,"contigN50":3722,"gcCount":"1927","gcPercent":52.0,"numberOfComponentSequences":1,"numberOfContigs":1,"numberOfScaffolds":1,"scaffoldL50":1,"scaffoldN50":3722,"totalNumberOfChromosomes":1,"totalSequenceLength":"3722","totalUngappedLength":"3722"},"currentAccession":"GCA_018570835.1","organism":{"organismName":"ssRNA phage Gerhypos.4_44","taxId":2786347},"pairedAccession":"GCF_018570835.1","sourceDatabase":"SOURCE_DATABASE_GENBANK","typeMaterial":{"typeDisplayText":"ICTV species exemplar","typeLabel":"TYPE_ICTV"}}
{"accession":"GCA_018570845.1","annotationInfo":{"name":"Annotation submitted by Gut Phageomics, APC Microbiome Ireland","provider":"Gut Phageomics, APC Microbiome Ireland","releaseDate":"2021-02-09","stats":{"geneCounts":{"proteinCoding":4,"total":4}}},"assemblyInfo":{"assemblyLevel":"Complete Genome","assemblyMethod":"metaSPAdes v. v3.11.1","assemblyName":"ASM1857084v1","assemblyStatus":"current","assemblyType":"haploid","pairedAssembly":{"accession":"GCF_018570845.1","annotationName":"Annotation submitted by NCBI RefSeq","status":"current"},"releaseDate":"2021-02-09","sequencingTech":"Illumina","submitter":"Gut Phageomics, APC Microbiome Ireland"},"assemblyStats":{"contigL50":1,"contigN50":4454,"gcCount":"2146","gcPercent":48.0,"numberOfComponentSequences":1,"numberOfContigs":1,"numberOfScaffolds":1,"scaffoldL50":1,"scaffoldN50":4454,"totalNumberOfChromosomes":1,"totalSequenceLength":"4454","totalUngappedLength":"4454"},"currentAccession":"GCA_018570845.1","organism":{"organismName":"ssRNA phage Gerhypos.3_15","taxId":2786288},"pairedAccession":"GCF_018570845.1","sourceDatabase":"SOURCE_DATABASE_GENBANK","typeMaterial":{"typeDisplayText":"ICTV species exemplar","typeLabel":"TYPE_ICTV"}}
{"accession":"GCA_018570855.1","annotationInfo":{"name":"Annotation submitted by Gut Phageomics, APC Microbiome Ireland","provider":"Gut Phageomics, APC Microbiome Ireland","releaseDate":"2021-02-09","stats":{"geneCounts":{"proteinCoding":3,"total":3}}},"assemblyInfo":{"assemblyLevel":"Complete Genome","assemblyMethod":"metaSPAdes v. v3.11.1","assemblyName":"ASM1857085v1","assemblyStatus":"current","assemblyType":"haploid","pairedAssembly":{"accession":"GCF_018570855.1","annotationName":"Annotation submitted by NCBI RefSeq","status":"current"},"releaseDate":"2021-02-09","sequencingTech":"Illumina","submitter":"Gut Phageomics, APC Microbiome Ireland"},"assemblyStats":{"contigL50":1,"contigN50":4047,"gcCount":"1909","gcPercent":47.0,"numberOfComponentSequences":1,"numberOfContigs":1,"numberOfScaffolds":1,"scaffoldL50":1,"scaffoldN50":4047,"totalNumberOfChromosomes":1,"totalSequenceLength":"4047","totalUngappedLength":"4047"},"currentAccession":"GCA_018570855.1","organism":{"organismName":"ssRNA phage Gerhypos.4_63","taxId":2786368},"pairedAccession":"GCF_018570855.1","sourceDatabase":"SOURCE_DATABASE_GENBANK","typeMaterial":{"typeDisplayText":"ICTV species exemplar","typeLabel":"TYPE_ICTV"}}
{"accession":"GCA_018570875.1","annotationInfo":{"name":"Annotation submitted by Gut Phageomics, APC Microbiome Ireland","provider":"Gut Phageomics, APC Microbiome Ireland","releaseDate":"2021-02-09","stats":{"geneCounts":{"proteinCoding":3,"total":3}}},"assemblyInfo":{"assemblyLevel":"Complete Genome","assemblyMethod":"metaSPAdes v. v3.11.1","assemblyName":"ASM1857087v1","assemblyStatus":"current","assemblyType":"haploid","pairedAssembly":{"accession":"GCF_018570875.1","annotationName":"Annotation submitted by NCBI RefSeq","status":"current"},"releaseDate":"2021-02-09","sequencingTech":"Illumina","submitter":"Gut Phageomics, APC Microbiome Ireland"},"assemblyStats":{"contigL50":1,"contigN50":3798,"gcCount":"1884","gcPercent":49.5,"numberOfComponentSequences":1,"numberOfContigs":1,"numberOfScaffolds":1,"scaffoldL50":1,"scaffoldN50":3798,"totalNumberOfChromosomes":1,"totalSequenceLength":"3798","totalUngappedLength":"3798"},"currentAccession":"GCA_018570875.1","organism":{"organismName":"ssRNA phage Gerhypos.4_39","taxId":2786341},"pairedAccession":"GCF_018570875.1","sourceDatabase":"SOURCE_DATABASE_GENBANK","typeMaterial":{"typeDisplayText":"ICTV species exemplar","typeLabel":"TYPE_ICTV"}}
{"accession":"GCA_018570895.1","annotationInfo":{"name":"Annotation submitted by Gut Phageomics, APC Microbiome Ireland","provider":"Gut Phageomics, APC Microbiome Ireland","releaseDate":"2021-02-09","stats":{"geneCounts":{"proteinCoding":4,"total":4}}},"assemblyInfo":{"assemblyLevel":"Complete Genome","assemblyMethod":"metaSPAdes v. v3.11.1","assemblyName":"ASM1857089v1","assemblyStatus":"current","assemblyType":"haploid","pairedAssembly":{"accession":"GCF_018570895.1","annotationName":"Annotation submitted by NCBI RefSeq","status":"current"},"releaseDate":"2021-02-09","sequencingTech":"Illumina","submitter":"Gut Phageomics, APC Microbiome Ireland"},"assemblyStats":{"contigL50":1,"contigN50":4022,"gcCount":"1812","gcPercent":45.0,"numberOfComponentSequences":1,"numberOfContigs":1,"numberOfScaffolds":1,"scaffoldL50":1,"scaffoldN50":4022,"totalNumberOfChromosomes":1,"totalSequenceLength":"4022","totalUngappedLength":"4022"},"currentAccession":"GCA_018570895.1","organism":{"organismName":"ssRNA phage Gerhypos.1_5","taxId":2786234},"pairedAccession":"GCF_018570895.1","sourceDatabase":"SOURCE_DATABASE_GENBANK","typeMaterial":{"typeDisplayText":"ICTV species exemplar","typeLabel":"TYPE_ICTV"}}
{"accession":"GCA_018570905.1","annotationInfo":{"name":"Annotation submitted by Gut Phageomics, APC Microbiome Ireland","provider":"Gut Phageomics, APC Microbiome Ireland","releaseDate":"2021-02-09","stats":{"geneCounts":{"proteinCoding":3,"total":3}}},"assemblyInfo":{"assemblyLevel":"Complete Genome","assemblyMethod":"metaSPAdes v. v3.11.1","assemblyName":"ASM1857090v1","assemblyStatus":"current","assemblyType":"haploid","pairedAssembly":{"accession":"GCF_018570905.1","annotationName":"Annotation submitted by NCBI RefSeq","status":"current"},"releaseDate":"2021-02-09","sequencingTech":"Illumina","submitter":"Gut Phageomics, APC Microbiome Ireland"},"assemblyStats":{"contigL50":1,"contigN50":4458,"gcCount":"2151","gcPercent":48.0,"numberOfComponentSequences":1,"numberOfContigs":1,"numberOfScaffolds":1,"scaffoldL50":1,"scaffoldN50":4458,"totalNumberOfChromosomes":1,"totalSequenceLength":"4458","totalUngappedLength":"4458"},"currentAccession":"GCA_018570905.1","organism":{"organismName":"ssRNA phage Esthiorhiza.2_43","taxId":2786062},"pairedAccession":"GCF_018570905.1","sourceDatabase":"SOURCE_DATABASE_GENBANK","typeMaterial":{"typeDisplayText":"ICTV species exemplar","typeLabel":"TYPE_ICTV"}}
{"accession":"GCA_018570925.1","annotationInfo":{"name":"Annotation submitted by Gut Phageomics, APC Microbiome Ireland","provider":"Gut Phageomics, APC Microbiome Ireland","releaseDate":"2021-02-09","stats":{"geneCounts":{"proteinCoding":3,"total":3}}},"assemblyInfo":{"assemblyLevel":"Complete Genome","assemblyMethod":"metaSPAdes v. v3.11.1","assemblyName":"ASM1857092v1","assemblyStatus":"current","assemblyType":"haploid","pairedAssembly":{"accession":"GCF_018570925.1","annotationName":"Annotation submitted by NCBI RefSeq","status":"current"},"releaseDate":"2021-02-09","sequencingTech":"Illumina","submitter":"Gut Phageomics, APC Microbiome Ireland"},"assemblyStats":{"contigL50":1,"contigN50":3969,"gcCount":"2176","gcPercent":55.0,"numberOfComponentSequences":1,"numberOfContigs":1,"numberOfScaffolds":1,"scaffoldL50":1,"scaffoldN50":3969,"totalNumberOfChromosomes":1,"totalSequenceLength":"3969","totalUngappedLength":"3969"},"currentAccession":"GCA_018570925.1","organism":{"organismName":"ssRNA phage Gerhypos.1_50","taxId":2786235},"pairedAccession":"GCF_018570925.1","sourceDatabase":"SOURCE_DATABASE_GENBANK","typeMaterial":{"typeDisplayText":"ICTV species exemplar","typeLabel":"TYPE_ICTV"}}
{"accession":"GCA_018570935.1","annotationInfo":{"name":"Annotation submitted by Gut Phageomics, APC Microbiome Ireland","provider":"Gut Phageomics, APC Microbiome Ireland","releaseDate":"2021-02-09","stats":{"geneCounts":{"proteinCoding":3,"total":3}}},"assemblyInfo":{"assemblyLevel":"Complete Genome","assemblyMethod":"metaSPAdes v. v3.11.1","assemblyName":"ASM1857093v1","assemblyStatus":"current","assemblyType":"haploid","pairedAssembly":{"accession":"GCF_018570935.1","annotationName":"Annotation submitted by NCBI RefSeq","status":"current"},"releaseDate":"2021-02-09","sequencingTech":"Illumina","submitter":"Gut Phageomics, APC Microbiome Ireland"},"assemblyStats":{"contigL50":1,"contigN50":3994,"gcCount":"2020","gcPercent":50.5,"numberOfComponentSequences":1,"numberOfContigs":1,"numberOfScaffolds":1,"scaffoldL50":1,"scaffoldN50":3994,"totalNumberOfChromosomes":1,"totalSequenceLength":"3994","totalUngappedLength":"3994"},"currentAccession":"GCA_018570935.1","organism":{"organismName":"ssRNA phage Gerhypos.1_39","taxId":2786222},"pairedAccession":"GCF_018570935.1","sourceDatabase":"SOURCE_DATABASE_GENBANK","typeMaterial":{"typeDisplayText":"ICTV species exemplar","typeLabel":"TYPE_ICTV"}}
{"accession":"GCA_018570945.1","annotationInfo":{"name":"Annotation submitted by Gut Phageomics, APC Microbiome Ireland","provider":"Gut Phageomics, APC Microbiome Ireland","releaseDate":"2021-02-09","stats":{"geneCounts":{"proteinCoding":3,"total":3}}},"assemblyInfo":{"assemblyLevel":"Complete Genome","assemblyMethod":"metaSPAdes v. v3.11.1","assemblyName":"ASM1857094v1","assemblyStatus":"current","assemblyType":"haploid","pairedAssembly":{"accession":"GCF_018570945.1","annotationName":"Annotation submitted by NCBI RefSeq","status":"current"},"releaseDate":"2021-02-09","sequencingTech":"Illumina","submitter":"Gut Phageomics, APC Microbiome Ireland"},"assemblyStats":{"contigL50":1,"contigN50":3799,"gcCount":"1792","gcPercent":47.0,"numberOfComponentSequences":1,"numberOfContigs":1,"numberOfScaffolds":1,"scaffoldL50":1,"scaffoldN50":3799,"totalNumberOfChromosomes":1,"totalSequenceLength":"3799","totalUngappedLength":"3799"},"currentAccession":"GCA_018570945.1","organism":{"organismName":"ssRNA phage Gerhypos.2_9","taxId":2786281},"pairedAccession":"GCF_018570945.1","sourceDatabase":"SOURCE_DATABASE_GENBANK","typeMaterial":{"typeDisplayText":"ICTV species exemplar","typeLabel":"TYPE_ICTV"}}
{"accession":"GCA_018570955.1","annotationInfo":{"name":"Annotation submitted by Gut Phageomics, APC Microbiome Ireland","provider":"Gut Phageomics, APC Microbiome Ireland","releaseDate":"2021-02-09","stats":{"geneCounts":{"proteinCoding":3,"total":3}}},"assemblyInfo":{"assemblyLevel":"Complete Genome","assemblyMethod":"metaSPAdes v. v3.11.1","assemblyName":"ASM1857095v1","assemblyStatus":"current","assemblyType":"haploid","pairedAssembly":{"accession":"GCF_018570955.1","annotationName":"Annotation submitted by NCBI RefSeq","status":"current"},"releaseDate":"2021-02-09","sequencingTech":"Illumina","submitter":"Gut Phageomics, APC Microbiome Ireland"},"assemblyStats":{"contigL50":1,"contigN50":3786,"gcCount":"1919","gcPercent":50.5,"numberOfComponentSequences":1,"numberOfContigs":1,"numberOfScaffolds":1,"scaffoldL50":1,"scaffoldN50":3786,"totalNumberOfChromosomes":1,"totalSequenceLength":"3786","totalUngappedLength":"3786"},"currentAccession":"GCA_018570955.1","organism":{"organismName":"ssRNA phage Gerhypos.4_40","taxId":2786343},"pairedAccession":"GCF_018570955.1","sourceDatabase":"SOURCE_DATABASE_GENBANK","typeMaterial":{"typeDisplayText":"ICTV species exemplar","typeLabel":"TYPE_ICTV"}}
{"accession":"GCA_018570965.1","annotationInfo":{"name":"Annotation submitted by Gut Phageomics, APC Microbiome Ireland","provider":"Gut Phageomics, APC Microbiome Ireland","releaseDate":"2021-02-09","stats":{"geneCounts":{"proteinCoding":3,"total":3}}},"assemblyInfo":{"assemblyLevel":"Complete Genome","assemblyMethod":"metaSPAdes v. v3.11.1","assemblyName":"ASM1857096v1","assemblyStatus":"current","assemblyType":"haploid","pairedAssembly":{"accession":"GCF_018570965.1","annotationName":"Annotation submitted by NCBI RefSeq","status":"current"},"releaseDate":"2021-02-09","sequencingTech":"Illumina","submitter":"Gut Phageomics, APC Microbiome Ireland"},"assemblyStats":{"contigL50":1,"contigN50":4015,"gcCount":"2001","gcPercent":50.0,"numberOfComponentSequences":1,"numberOfContigs":1,"numberOfScaffolds":1,"scaffoldL50":1,"scaffoldN50":4015,"totalNumberOfChromosomes":1,"totalSequenceLength":"4015","totalUngappedLength":"4015"},"currentAccession":"GCA_018570965.1","organism":{"organismName":"ssRNA phage Esthiorhiza.1_7","taxId":2786022},"pairedAccession":"GCF_018570965.1","sourceDatabase":"SOURCE_DATABASE_GENBANK","typeMaterial":{"typeDisplayText":"ICTV species exemplar","typeLabel":"TYPE_ICTV"}}
{"accession":"GCA_018570975.1","annotationInfo":{"name":"Annotation submitted by Gut Phageomics, APC Microbiome Ireland","provider":"Gut Phageomics, APC Microbiome Ireland","releaseDate":"2021-02-09","stats":{"geneCounts":{"proteinCoding":3,"total":3}}},"assemblyInfo":{"assemblyLevel":"Complete Genome","assemblyMethod":"metaSPAdes v. v3.11.1","assemblyName":"ASM1857097v1","assemblyStatus":"current","assemblyType":"haploid","pairedAssembly":{"accession":"GCF_018570975.1","annotationName":"Annotation submitted by NCBI RefSeq","status":"current"},"releaseDate":"2021-02-09","sequencingTech":"Illumina","submitter":"Gut Phageomics, APC Microbiome Ireland"},"assemblyStats":{"contigL50":1,"contigN50":4350,"gcCount":"2075","gcPercent":47.5,"numberOfComponentSequences":1,"numberOfContigs":1,"numberOfScaffolds":1,"scaffoldL50":1,"scaffoldN50":4350,"totalNumberOfChromosomes":1,"totalSequenceLength":"4350","totalUngappedLength":"4350"},"currentAccession":"GCA_018570975.1","organism":{"organismName":"ssRNA phage Esthiorhiza.2_3","taxId":2786047},"pairedAccession":"GCF_018570975.1","sourceDatabase":"SOURCE_DATABASE_GENBANK","typeMaterial":{"typeDisplayText":"ICTV species exemplar","typeLabel":"TYPE_ICTV"}}
{"accession":"GCA_018570985.1","annotationInfo":{"name":"Annotation submitted by Gut Phageomics, APC Microbiome Ireland","provider":"Gut Phageomics, APC Microbiome Ireland","releaseDate":"2021-02-09","stats":{"geneCounts":{"proteinCoding":5,"total":5}}},"assemblyInfo":{"assemblyLevel":"Complete Genome","assemblyMethod":"metaSPAdes v. v3.11.1","assemblyName":"ASM1857098v1","assemblyStatus":"current","assemblyType":"haploid","pairedAssembly":{"accession":"GCF_018570985.1","annotationName":"Annotation submitted by NCBI RefSeq","status":"current"},"releaseDate":"2021-02-09","sequencingTech":"Illumina","submitter":"Gut Phageomics, APC Microbiome Ireland"},"assemblyStats":{"contigL50":1,"contigN50":4260,"gcCount":"2179","gcPercent":51.0,"numberOfComponentSequences":1,"numberOfContigs":1,"numberOfScaffolds":1,"scaffoldL50":1,"scaffoldN50":4260,"totalNumberOfChromosomes":1,"totalSequenceLength":"4260","totalUngappedLength":"4260"},"currentAccession":"GCA_018570985.1","organism":{"organismName":"ssRNA phage Esthiorhiza.2_8","taxId":2786075},"pairedAccession":"GCF_018570985.1","sourceDatabase":"SOURCE_DATABASE_GENBANK","typeMaterial":{"typeDisplayText":"ICTV species exemplar","typeLabel":"TYPE_ICTV"}}
{"accession":"GCA_018570995.1","annotationInfo":{"name":"Annotation submitted by Gut Phageomics, APC Microbiome Ireland","provider":"Gut Phageomics, APC Microbiome Ireland","releaseDate":"2021-02-09","stats":{"geneCounts":{"proteinCoding":4,"total":4}}},"assemblyInfo":{"assemblyLevel":"Complete Genome","assemblyMethod":"metaSPAdes v. v3.11.1","assemblyName":"ASM1857099v1","assemblyStatus":"current","assemblyType":"haploid","pairedAssembly":{"accession":"GCF_018570995.1","annotationName":"Annotation submitted by NCBI RefSeq","status":"current"},"releaseDate":"2021-02-09","sequencingTech":"Illumina","submitter":"Gut Phageomics, APC Microbiome Ireland"},"assemblyStats":{"contigL50":1,"contigN50":3708,"gcCount":"1772","gcPercent":48.0,"numberOfComponentSequences":1,"numberOfContigs":1,"numberOfScaffolds":1,"scaffoldL50":1,"scaffoldN50":3708,"totalNumberOfChromosomes":1,"totalSequenceLength":"3708","totalUngappedLength":"3708"},"currentAccession":"GCA_018570995.1","organism":{"organismName":"ssRNA phage Gephyllon.1_9","taxId":2786135},"pairedAccession":"GCF_018570995.1","sourceDatabase":"SOURCE_DATABASE_GENBANK","typeMaterial":{"typeDisplayText":"ICTV species exemplar","typeLabel":"TYPE_ICTV"}}
{"accession":"GCA_018571015.1","annotationInfo":{"name":"Annotation submitted by Gut Phageomics, APC Microbiome Ireland","provider":"Gut Phageomics, APC Microbiome Ireland","releaseDate":"2021-02-09","stats":{"geneCounts":{"proteinCoding":4,"total":4}}},"assemblyInfo":{"assemblyLevel":"Complete Genome","assemblyMethod":"metaSPAdes v. v3.11.1","assemblyName":"ASM1857101v1","assemblyStatus":"current","assemblyType":"haploid","pairedAssembly":{"accession":"GCF_018571015.1","annotationName":"Annotation submitted by NCBI RefSeq","status":"current"},"releaseDate":"2021-02-09","sequencingTech":"Illumina","submitter":"Gut Phageomics, APC Microbiome Ireland"},"assemblyStats":{"contigL50":1,"contigN50":3953,"gcCount":"1856","gcPercent":47.0,"numberOfComponentSequences":1,"numberOfContigs":1,"numberOfScaffolds":1,"scaffoldL50":1,"scaffoldN50":3953,"totalNumberOfChromosomes":1,"totalSequenceLength":"3953","totalUngappedLength":"3953"},"currentAccession":"GCA_018571015.1","organism":{"organismName":"ssRNA phage Gerhypos.4_26","taxId":2786327},"pairedAccession":"GCF_018571015.1","sourceDatabase":"SOURCE_DATABASE_GENBANK","typeMaterial":{"typeDisplayText":"ICTV species exemplar","typeLabel":"TYPE_ICTV"}}
{"accession":"GCA_018571025.1","annotationInfo":{"name":"Annotation submitted by Gut Phageomics, APC Microbiome Ireland","provider":"Gut Phageomics, APC Microbiome Ireland","releaseDate":"2021-02-09","stats":{"geneCounts":{"proteinCoding":4,"total":4}}},"assemblyInfo":{"assemblyLevel":"Complete Genome","assemblyMethod":"metaSPAdes v. v3.11.1","assemblyName":"ASM1857102v1","assemblyStatus":"current","assemblyType":"haploid","pairedAssembly":{"accession":"GCF_018571025.1","annotationName":"Annotation submitted by NCBI RefSeq","status":"current"},"releaseDate":"2021-02-09","sequencingTech":"Illumina","submitter":"Gut Phageomics, APC Microbiome Ireland"},"assemblyStats":{"contigL50":1,"contigN50":4257,"gcCount":"2086","gcPercent":49.0,"numberOfComponentSequences":1,"numberOfContigs":1,"numberOfScaffolds":1,"scaffoldL50":1,"scaffoldN50":4257,"totalNumberOfChromosomes":1,"totalSequenceLength":"4257","totalUngappedLength":"4257"},"currentAccession":"GCA_018571025.1","organism":{"organismName":"ssRNA phage Gerhypos.4_10","taxId":2786310},"pairedAccession":"GCF_018571025.1","sourceDatabase":"SOURCE_DATABASE_GENBANK","typeMaterial":{"typeDisplayText":"ICTV species exemplar","typeLabel":"TYPE_ICTV"}}
{"accession":"GCA_018571045.1","annotationInfo":{"name":"Annotation submitted by Gut Phageomics, APC Microbiome Ireland","provider":"Gut Phageomics, APC Microbiome Ireland","releaseDate":"2021-02-09","stats":{"geneCounts":{"proteinCoding":3,"total":3}}},"assemblyInfo":{"assemblyLevel":"Complete Genome","assemblyMethod":"metaSPAdes v. v3.11.1","assemblyName":"ASM1857104v1","assemblyStatus":"current","assemblyType":"haploid","pairedAssembly":{"accession":"GCF_018571045.1","annotationName":"Annotation submitted by NCBI RefSeq","status":"current"},"releaseDate":"2021-02-09","sequencingTech":"Illumina","submitter":"Gut Phageomics, APC Microbiome Ireland"},"assemblyStats":{"contigL50":1,"contigN50":3623,"gcCount":"1782","gcPercent":49.0,"numberOfComponentSequences":1,"numberOfContigs":1,"numberOfScaffolds":1,"scaffoldL50":1,"scaffoldN50":3623,"totalNumberOfChromosomes":1,"totalSequenceLength":"3623","totalUngappedLength":"3623"},"currentAccession":"GCA_018571045.1","organism":{"organismName":"ssRNA phage Gephyllon.1_28","taxId":2786128},"pairedAccession":"GCF_018571045.1","sourceDatabase":"SOURCE_DATABASE_GENBANK","typeMaterial":{"typeDisplayText":"ICTV species exemplar","typeLabel":"TYPE_ICTV"}}
{"accession":"GCA_018571065.1","annotationInfo":{"name":"Annotation submitted by Gut Phageomics, APC Microbiome Ireland","provider":"Gut Phageomics, APC Microbiome Ireland","releaseDate":"2021-02-09","stats":{"geneCounts":{"proteinCoding":6,"total":6}}},"assemblyInfo":{"assemblyLevel":"Complete Genome","assemblyMethod":"metaSPAdes v. v3.11.1","assemblyName":"ASM1857106v1","assemblyStatus":"current","assemblyType":"haploid","pairedAssembly":{"accession":"GCF_018571065.1","annotationName":"Annotation submitted by NCBI RefSeq","status":"current"},"releaseDate":"2021-02-09","sequencingTech":"Illumina","submitter":"Gut Phageomics, APC Microbiome Ireland"},"assemblyStats":{"contigL50":1,"contigN50":3836,"gcCount":"1928","gcPercent":50.0,"numberOfComponentSequences":1,"numberOfContigs":1,"numberOfScaffolds":1,"scaffoldL50":1,"scaffoldN50":3836,"totalNumberOfChromosomes":1,"totalSequenceLength":"3836","totalUngappedLength":"3836"},"currentAccession":"GCA_018571065.1","organism":{"organismName":"ssRNA phage Gerhypos.2_8","taxId":2786280},"pairedAccession":"GCF_018571065.1","sourceDatabase":"SOURCE_DATABASE_GENBANK","typeMaterial":{"typeDisplayText":"ICTV species exemplar","typeLabel":"TYPE_ICTV"}}
{"accession":"GCA_018571075.1","annotationInfo":{"name":"Annotation submitted by Gut Phageomics, APC Microbiome Ireland","provider":"Gut Phageomics, APC Microbiome Ireland","releaseDate":"2021-02-09","stats":{"geneCounts":{"proteinCoding":4,"total":4}}},"assemblyInfo":{"assemblyLevel":"Complete Genome","assemblyMethod":"metaSPAdes v. v3.11.1","assemblyName":"ASM1857107v1","assemblyStatus":"current","assemblyType":"haploid","pairedAssembly":{"accession":"GCF_018571075.1","annotationName":"Annotation submitted by NCBI RefSeq","status":"current"},"releaseDate":"2021-02-09","sequencingTech":"Illumina","submitter":"Gut Phageomics, APC Microbiome Ireland"},"assemblyStats":{"contigL50":1,"contigN50":3459,"gcCount":"1785","gcPercent":51.5,"numberOfComponentSequences":1,"numberOfContigs":1,"numberOfScaffolds":1,"scaffoldL50":1,"scaffoldN50":3459,"totalNumberOfChromosomes":1,"totalSequenceLength":"3459","totalUngappedLength":"3459"},"currentAccession":"GCA_018571075.1","organism":{"organismName":"ssRNA phage Esthiorhiza.4_19","taxId":2786099},"pairedAccession":"GCF_018571075.1","sourceDatabase":"SOURCE_DATABASE_GENBANK","typeMaterial":{"typeDisplayText":"ICTV species exemplar","typeLabel":"TYPE_ICTV"}}
{"accession":"GCA_018571085.1","annotationInfo":{"name":"Annotation submitted by Gut Phageomics, APC Microbiome Ireland","provider":"Gut Phageomics, APC Microbiome Ireland","releaseDate":"2021-02-09","stats":{"geneCounts":{"proteinCoding":3,"total":3}}},"assemblyInfo":{"assemblyLevel":"Complete Genome","assemblyMethod":"metaSPAdes v. v3.11.1","assemblyName":"ASM1857108v1","assemblyStatus":"current","assemblyType":"haploid","pairedAssembly":{"accession":"GCF_018571085.1","annotationName":"Annotation submitted by NCBI RefSeq","status":"current"},"releaseDate":"2021-02-09","sequencingTech":"Illumina","submitter":"Gut Phageomics, APC Microbiome Ireland"},"assemblyStats":{"contigL50":1,"contigN50":4056,"gcCount":"1978","gcPercent":49.0,"numberOfComponentSequences":1,"numberOfContigs":1,"numberOfScaffolds":1,"scaffoldL50":1,"scaffoldN50":4056,"totalNumberOfChromosomes":1,"totalSequenceLength":"4056","totalUngappedLength":"4056"},"currentAccession":"GCA_018571085.1","organism":{"organismName":"ssRNA phage Gerhypos.1_15","taxId":2786196},"pairedAccession":"GCF_018571085.1","sourceDatabase":"SOURCE_DATABASE_GENBANK","typeMaterial":{"typeDisplayText":"ICTV species exemplar","typeLabel":"TYPE_ICTV"}}
{"accession":"GCA_018571095.1","annotationInfo":{"name":"Annotation submitted by Gut Phageomics, APC Microbiome Ireland","provider":"Gut Phageomics, APC Microbiome Ireland","releaseDate":"2021-02-09","stats":{"geneCounts":{"proteinCoding":3,"total":3}}},"assemblyInfo":{"assemblyLevel":"Complete Genome","assemblyMethod":"metaSPAdes v. v3.11.1","assemblyName":"ASM1857109v1","assemblyStatus":"current","assemblyType":"haploid","pairedAssembly":{"accession":"GCF_018571095.1","annotationName":"Annotation submitted by NCBI RefSeq","status":"current"},"releaseDate":"2021-02-09","sequencingTech":"Illumina","submitter":"Gut Phageomics, APC Microbiome Ireland"},"assemblyStats":{"contigL50":1,"contigN50":4358,"gcCount":"2246","gcPercent":51.5,"numberOfComponentSequences":1,"numberOfContigs":1,"numberOfScaffolds":1,"scaffoldL50":1,"scaffoldN50":4358,"totalNumberOfChromosomes":1,"totalSequenceLength":"4358","totalUngappedLength":"4358"},"currentAccession":"GCA_018571095.1","organism":{"organismName":"ssRNA phage Gerhypos.3_18","taxId":2786291},"pairedAccession":"GCF_018571095.1","sourceDatabase":"SOURCE_DATABASE_GENBANK","typeMaterial":{"typeDisplayText":"ICTV species exemplar","typeLabel":"TYPE_ICTV"}}
{"accession":"GCA_018571115.1","annotationInfo":{"name":"Annotation submitted by Gut Phageomics, APC Microbiome Ireland","provider":"Gut Phageomics, APC Microbiome Ireland","releaseDate":"2021-02-09","stats":{"geneCounts":{"proteinCoding":4,"total":4}}},"assemblyInfo":{"assemblyLevel":"Complete Genome","assemblyMethod":"metaSPAdes v. v3.11.1","assemblyName":"ASM1857111v1","assemblyStatus":"current","assemblyType":"haploid","pairedAssembly":{"accession":"GCF_018571115.1","annotationName":"Annotation submitted by NCBI RefSeq","status":"current"},"releaseDate":"2021-02-09","sequencingTech":"Illumina","submitter":"Gut Phageomics, APC Microbiome Ireland"},"assemblyStats":{"contigL50":1,"contigN50":3811,"gcCount":"1894","gcPercent":49.5,"numberOfComponentSequences":1,"numberOfContigs":1,"numberOfScaffolds":1,"scaffoldL50":1,"scaffoldN50":3811,"totalNumberOfChromosomes":1,"totalSequenceLength":"3811","totalUngappedLength":"3811"},"currentAccession":"GCA_018571115.1","organism":{"organismName":"ssRNA phage Esthiorhiza.4_16","taxId":2786096},"pairedAccession":"GCF_018571115.1","sourceDatabase":"SOURCE_DATABASE_GENBANK","typeMaterial":{"typeDisplayText":"ICTV species exemplar","typeLabel":"TYPE_ICTV"}}
{"accession":"GCA_018571125.1","annotationInfo":{"name":"Annotation submitted by Gut Phageomics, APC Microbiome Ireland","provider":"Gut Phageomics, APC Microbiome Ireland","releaseDate":"2021-02-09","stats":{"geneCounts":{"proteinCoding":4,"total":4}}},"assemblyInfo":{"assemblyLevel":"Complete Genome","assemblyMethod":"metaSPAdes v. v3.11.1","assemblyName":"ASM1857112v1","assemblyStatus":"current","assemblyType":"haploid","pairedAssembly":{"accession":"GCF_018571125.1","annotationName":"Annotation submitted by NCBI RefSeq","status":"current"},"releaseDate":"2021-02-09","sequencingTech":"Illumina","submitter":"Gut Phageomics, APC Microbiome Ireland"},"assemblyStats":{"contigL50":1,"contigN50":3883,"gcCount":"2147","gcPercent":55.5,"numberOfComponentSequences":1,"numberOfContigs":1,"numberOfScaffolds":1,"scaffoldL50":1,"scaffoldN50":3883,"totalNumberOfChromosomes":1,"totalSequenceLength":"3883","totalUngappedLength":"3883"},"currentAccession":"GCA_018571125.1","organism":{"organismName":"ssRNA phage Esthiorhiza.2_28","taxId":2786045},"pairedAccession":"GCF_018571125.1","sourceDatabase":"SOURCE_DATABASE_GENBANK","typeMaterial":{"typeDisplayText":"ICTV species exemplar","typeLabel":"TYPE_ICTV"}}
{"accession":"GCA_018571145.1","annotationInfo":{"name":"Annotation submitted by Gut Phageomics, APC Microbiome Ireland","provider":"Gut Phageomics, APC Microbiome Ireland","releaseDate":"2021-02-09","stats":{"geneCounts":{"proteinCoding":4,"total":4}}},"assemblyInfo":{"assemblyLevel":"Complete Genome","assemblyMethod":"metaSPAdes v. v3.11.1","assemblyName":"ASM1857114v1","assemblyStatus":"current","assemblyType":"haploid","pairedAssembly":{"accession":"GCF_018571145.1","annotationName":"Annotation submitted by NCBI RefSeq","status":"current"},"releaseDate":"2021-02-09","sequencingTech":"Illumina","submitter":"Gut Phageomics, APC Microbiome Ireland"},"assemblyStats":{"contigL50":1,"contigN50":3803,"gcCount":"1851","gcPercent":48.5,"numberOfComponentSequences":1,"numberOfContigs":1,"numberOfScaffolds":1,"scaffoldL50":1,"scaffoldN50":3803,"totalNumberOfChromosomes":1,"totalSequenceLength":"3803","totalUngappedLength":"3803"},"currentAccession":"GCA_018571145.1","organism":{"organismName":"ssRNA phage Esthiorhiza.2_30","taxId":2786048},"pairedAccession":"GCF_018571145.1","sourceDatabase":"SOURCE_DATABASE_GENBANK","typeMaterial":{"typeDisplayText":"ICTV species exemplar","typeLabel":"TYPE_ICTV"}}
{"accession":"GCA_018571165.1","annotationInfo":{"name":"Annotation submitted by Gut Phageomics, APC Microbiome Ireland","provider":"Gut Phageomics, APC Microbiome Ireland","releaseDate":"2021-02-09","stats":{"geneCounts":{"proteinCoding":4,"total":4}}},"assemblyInfo":{"assemblyLevel":"Complete Genome","assemblyMethod":"metaSPAdes v. v3.11.1","assemblyName":"ASM1857116v1","assemblyStatus":"current","assemblyType":"haploid","pairedAssembly":{"accession":"GCF_018571165.1","annotationName":"Annotation submitted by NCBI RefSeq","status":"current"},"releaseDate":"2021-02-09","sequencingTech":"Illumina","submitter":"Gut Phageomics, APC Microbiome Ireland"},"assemblyStats":{"contigL50":1,"contigN50":4265,"gcCount":"2104","gcPercent":49.5,"numberOfComponentSequences":1,"numberOfContigs":1,"numberOfScaffolds":1,"scaffoldL50":1,"scaffoldN50":4265,"totalNumberOfChromosomes":1,"totalSequenceLength":"4265","totalUngappedLength":"4265"},"currentAccession":"GCA_018571165.1","organism":{"organismName":"ssRNA phage Esthiorhiza.2_7","taxId":2786074},"pairedAccession":"GCF_018571165.1","sourceDatabase":"SOURCE_DATABASE_GENBANK","typeMaterial":{"typeDisplayText":"ICTV species exemplar","typeLabel":"TYPE_ICTV"}}
{"accession":"GCA_018571195.1","annotationInfo":{"name":"Annotation submitted by Gut Phageomics, APC Microbiome Ireland","provider":"Gut Phageomics, APC Microbiome Ireland","releaseDate":"2021-02-09","stats":{"geneCounts":{"proteinCoding":3,"total":3}}},"assemblyInfo":{"assemblyLevel":"Complete Genome","assemblyMethod":"metaSPAdes v. v3.11.1","assemblyName":"ASM1857119v1","assemblyStatus":"current","assemblyType":"haploid","pairedAssembly":{"accession":"GCF_018571195.1","annotationName":"Annotation submitted by NCBI RefSeq","status":"current"},"releaseDate":"2021-02-09","sequencingTech":"Illumina","submitter":"Gut Phageomics, APC Microbiome Ireland"},"assemblyStats":{"contigL50":1,"contigN50":4160,"gcCount":"2054","gcPercent":49.5,"numberOfComponentSequences":1,"numberOfContigs":1,"numberOfScaffolds":1,"scaffoldL50":1,"scaffoldN50":4160,"totalNumberOfChromosomes":1,"totalSequenceLength":"4160","totalUngappedLength":"4160"},"currentAccession":"GCA_018571195.1","organism":{"organismName":"ssRNA phage Esthiorhiza.2_11","taxId":2786027},"pairedAccession":"GCF_018571195.1","sourceDatabase":"SOURCE_DATABASE_GENBANK","typeMaterial":{"typeDisplayText":"ICTV species exemplar","typeLabel":"TYPE_ICTV"}}
{"accession":"GCA_018571205.1","annotationInfo":{"name":"Annotation submitted by Gut Phageomics, APC Microbiome Ireland","provider":"Gut Phageomics, APC Microbiome Ireland","releaseDate":"2021-02-09","stats":{"geneCounts":{"proteinCoding":3,"total":3}}},"assemblyInfo":{"assemblyLevel":"Complete Genome","assemblyMethod":"metaSPAdes v. v3.11.1","assemblyName":"ASM1857120v1","assemblyStatus":"current","assemblyType":"haploid","pairedAssembly":{"accession":"GCF_018571205.1","annotationName":"Annotation submitted by NCBI RefSeq","status":"current"},"releaseDate":"2021-02-09","sequencingTech":"Illumina","submitter":"Gut Phageomics, APC Microbiome Ireland"},"assemblyStats":{"contigL50":1,"contigN50":3671,"gcCount":"2034","gcPercent":55.5,"numberOfComponentSequences":1,"numberOfContigs":1,"numberOfScaffolds":1,"scaffoldL50":1,"scaffoldN50":3671,"totalNumberOfChromosomes":1,"totalSequenceLength":"3671","totalUngappedLength":"3671"},"currentAccession":"GCA_018571205.1","organism":{"organismName":"ssRNA phage Esthiorhiza.2_48","taxId":2786067},"pairedAccession":"GCF_018571205.1","sourceDatabase":"SOURCE_DATABASE_GENBANK","typeMaterial":{"typeDisplayText":"ICTV species exemplar","typeLabel":"TYPE_ICTV"}}
{"accession":"GCA_018571215.1","annotationInfo":{"name":"Annotation submitted by Gut Phageomics, APC Microbiome Ireland","provider":"Gut Phageomics, APC Microbiome Ireland","releaseDate":"2021-02-09","stats":{"geneCounts":{"proteinCoding":3,"total":3}}},"assemblyInfo":{"assemblyLevel":"Complete Genome","assemblyMethod":"metaSPAdes v. v3.11.1","assemblyName":"ASM1857121v1","assemblyStatus":"current","assemblyType":"haploid","pairedAssembly":{"accession":"GCF_018571215.1","annotationName":"Annotation submitted by NCBI RefSeq","status":"current"},"releaseDate":"2021-02-09","sequencingTech":"Illumina","submitter":"Gut Phageomics, APC Microbiome Ireland"},"assemblyStats":{"contigL50":1,"contigN50":4004,"gcCount":"1930","gcPercent":48.0,"numberOfComponentSequences":1,"numberOfContigs":1,"numberOfScaffolds":1,"scaffoldL50":1,"scaffoldN50":4004,"totalNumberOfChromosomes":1,"totalSequenceLength":"4004","totalUngappedLength":"4004"},"currentAccession":"GCA_018571215.1","organism":{"organismName":"ssRNA phage Esthiorhiza.2_18","taxId":2786034},"pairedAccession":"GCF_018571215.1","sourceDatabase":"SOURCE_DATABASE_GENBANK","typeMaterial":{"typeDisplayText":"ICTV species exemplar","typeLabel":"TYPE_ICTV"}}
{"accession":"GCA_018571225.1","annotationInfo":{"name":"Annotation submitted by Gut Phageomics, APC Microbiome Ireland","provider":"Gut Phageomics, APC Microbiome Ireland","releaseDate":"2021-02-09","stats":{"geneCounts":{"proteinCoding":3,"total":3}}},"assemblyInfo":{"assemblyLevel":"Complete Genome","assemblyMethod":"metaSPAdes v. v3.11.1","assemblyName":"ASM1857122v1","assemblyStatus":"current","assemblyType":"haploid","pairedAssembly":{"accession":"GCF_018571225.1","annotationName":"Annotation submitted by NCBI RefSeq","status":"current"},"releaseDate":"2021-02-09","sequencingTech":"Illumina","submitter":"Gut Phageomics, APC Microbiome Ireland"},"assemblyStats":{"contigL50":1,"contigN50":3752,"gcCount":"2014","gcPercent":53.5,"numberOfComponentSequences":1,"numberOfContigs":1,"numberOfScaffolds":1,"scaffoldL50":1,"scaffoldN50":3752,"totalNumberOfChromosomes":1,"totalSequenceLength":"3752","totalUngappedLength":"3752"},"currentAccession":"GCA_018571225.1","organism":{"organismName":"ssRNA phage Gerhypos.4_37","taxId":2786339},"pairedAccession":"GCF_018571225.1","sourceDatabase":"SOURCE_DATABASE_GENBANK","typeMaterial":{"typeDisplayText":"ICTV species exemplar","typeLabel":"TYPE_ICTV"}}
{"accession":"GCA_018571255.1","annotationInfo":{"name":"Annotation submitted by Gut Phageomics, APC Microbiome Ireland","provider":"Gut Phageomics, APC Microbiome Ireland","releaseDate":"2021-02-09","stats":{"geneCounts":{"proteinCoding":3,"total":3}}},"assemblyInfo":{"assemblyLevel":"Complete Genome","assemblyMethod":"metaSPAdes v. v3.11.1","assemblyName":"ASM1857125v1","assemblyStatus":"current","assemblyType":"haploid","pairedAssembly":{"accession":"GCF_018571255.1","annotationName":"Annotation submitted by NCBI RefSeq","status":"current"},"releaseDate":"2021-02-09","sequencingTech":"Illumina","submitter":"Gut Phageomics, APC Microbiome Ireland"},"assemblyStats":{"contigL50":1,"contigN50":3976,"gcCount":"1844","gcPercent":46.5,"numberOfComponentSequences":1,"numberOfContigs":1,"numberOfScaffolds":1,"scaffoldL50":1,"scaffoldN50":3976,"totalNumberOfChromosomes":1,"totalSequenceLength":"3976","totalUngappedLength":"3976"},"currentAccession":"GCA_018571255.1","organism":{"organismName":"ssRNA phage Gephyllon.1_17","taxId":2786116},"pairedAccession":"GCF_018571255.1","sourceDatabase":"SOURCE_DATABASE_GENBANK","typeMaterial":{"typeDisplayText":"ICTV species exemplar","typeLabel":"TYPE_ICTV"}}
{"accession":"GCA_018571305.1","annotationInfo":{"name":"Annotation submitted by Gut Phageomics, APC Microbiome Ireland","provider":"Gut Phageomics, APC Microbiome Ireland","releaseDate":"2021-02-09","stats":{"geneCounts":{"proteinCoding":4,"total":4}}},"assemblyInfo":{"assemblyLevel":"Complete Genome","assemblyMethod":"metaSPAdes v. v3.11.1","assemblyName":"ASM1857130v1","assemblyStatus":"current","assemblyType":"haploid","pairedAssembly":{"accession":"GCF_018571305.1","annotationName":"Annotation submitted by NCBI RefSeq","status":"current"},"releaseDate":"2021-02-09","sequencingTech":"Illumina","submitter":"Gut Phageomics, APC Microbiome Ireland"},"assemblyStats":{"contigL50":1,"contigN50":3732,"gcCount":"1900","gcPercent":51.0,"numberOfComponentSequences":1,"numberOfContigs":1,"numberOfScaffolds":1,"scaffoldL50":1,"scaffoldN50":3732,"totalNumberOfChromosomes":1,"totalSequenceLength":"3732","totalUngappedLength":"3732"},"currentAccession":"GCA_018571305.1","organism":{"organismName":"ssRNA phage Esthiorhiza.2_52","taxId":2786072},"pairedAccession":"GCF_018571305.1","sourceDatabase":"SOURCE_DATABASE_GENBANK","typeMaterial":{"typeDisplayText":"ICTV species exemplar","typeLabel":"TYPE_ICTV"}}
{"accession":"GCA_018571315.1","annotationInfo":{"name":"Annotation submitted by Gut Phageomics, APC Microbiome Ireland","provider":"Gut Phageomics, APC Microbiome Ireland","releaseDate":"2021-02-09","stats":{"geneCounts":{"proteinCoding":3,"total":3}}},"assemblyInfo":{"assemblyLevel":"Complete Genome","assemblyMethod":"metaSPAdes v. v3.11.1","assemblyName":"ASM1857131v1","assemblyStatus":"current","assemblyType":"haploid","pairedAssembly":{"accession":"GCF_018571315.1","annotationName":"Annotation submitted by NCBI RefSeq","status":"current"},"releaseDate":"2021-02-09","sequencingTech":"Illumina","submitter":"Gut Phageomics, APC Microbiome Ireland"},"assemblyStats":{"contigL50":1,"contigN50":3661,"gcCount":"1800","gcPercent":49.0,"numberOfComponentSequences":1,"numberOfContigs":1,"numberOfScaffolds":1,"scaffoldL50":1,"scaffoldN50":3661,"totalNumberOfChromosomes":1,"totalSequenceLength":"3661","totalUngappedLength":"3661"},"currentAccession":"GCA_018571315.1","organism":{"organismName":"ssRNA phage Gerhypos.1_27","taxId":2786209},"pairedAccession":"GCF_018571315.1","sourceDatabase":"SOURCE_DATABASE_GENBANK","typeMaterial":{"typeDisplayText":"ICTV species exemplar","typeLabel":"TYPE_ICTV"}}
{"accession":"GCA_018571335.1","annotationInfo":{"name":"Annotation submitted by Gut Phageomics, APC Microbiome Ireland","provider":"Gut Phageomics, APC Microbiome Ireland","releaseDate":"2021-02-09","stats":{"geneCounts":{"proteinCoding":3,"total":3}}},"assemblyInfo":{"assemblyLevel":"Complete Genome","assemblyMethod":"metaSPAdes v. v3.11.1","assemblyName":"ASM1857133v1","assemblyStatus":"current","assemblyType":"haploid","pairedAssembly":{"accession":"GCF_018571335.1","annotationName":"Annotation submitted by NCBI RefSeq","status":"current"},"releaseDate":"2021-02-09","sequencingTech":"Illumina","submitter":"Gut Phageomics, APC Microbiome Ireland"},"assemblyStats":{"contigL50":1,"contigN50":3767,"gcCount":"2072","gcPercent":55.0,"numberOfComponentSequences":1,"numberOfContigs":1,"numberOfScaffolds":1,"scaffoldL50":1,"scaffoldN50":3767,"totalNumberOfChromosomes":1,"totalSequenceLength":"3767","totalUngappedLength":"3767"},"currentAccession":"GCA_018571335.1","organism":{"organismName":"ssRNA phage Gephyllon.3_10","taxId":2786150},"pairedAccession":"GCF_018571335.1","sourceDatabase":"SOURCE_DATABASE_GENBANK","typeMaterial":{"typeDisplayText":"ICTV species exemplar","typeLabel":"TYPE_ICTV"}}
{"accession":"GCA_018571345.1","annotationInfo":{"name":"Annotation submitted by Gut Phageomics, APC Microbiome Ireland","provider":"Gut Phageomics, APC Microbiome Ireland","releaseDate":"2021-02-09","stats":{"geneCounts":{"proteinCoding":3,"total":3}}},"assemblyInfo":{"assemblyLevel":"Complete Genome","assemblyMethod":"metaSPAdes v. v3.11.1","assemblyName":"ASM1857134v1","assemblyStatus":"current","assemblyType":"haploid","pairedAssembly":{"accession":"GCF_018571345.1","annotationName":"Annotation submitted by NCBI RefSeq","status":"current"},"releaseDate":"2021-02-09","sequencingTech":"Illumina","submitter":"Gut Phageomics, APC Microbiome Ireland"},"assemblyStats":{"contigL50":1,"contigN50":3898,"gcCount":"1830","gcPercent":47.0,"numberOfComponentSequences":1,"numberOfContigs":1,"numberOfScaffolds":1,"scaffoldL50":1,"scaffoldN50":3898,"totalNumberOfChromosomes":1,"totalSequenceLength":"3898","totalUngappedLength":"3898"},"currentAccession":"GCA_018571345.1","organism":{"organismName":"ssRNA phage Gerhypos.1_21","taxId":2786203},"pairedAccession":"GCF_018571345.1","sourceDatabase":"SOURCE_DATABASE_GENBANK","typeMaterial":{"typeDisplayText":"ICTV species exemplar","typeLabel":"TYPE_ICTV"}}
{"accession":"GCA_018571355.1","annotationInfo":{"name":"Annotation submitted by Gut Phageomics, APC Microbiome Ireland","provider":"Gut Phageomics, APC Microbiome Ireland","releaseDate":"2021-02-09","stats":{"geneCounts":{"proteinCoding":3,"total":3}}},"assemblyInfo":{"assemblyLevel":"Complete Genome","assemblyMethod":"metaSPAdes v. v3.11.1","assemblyName":"ASM1857135v1","assemblyStatus":"current","assemblyType":"haploid","pairedAssembly":{"accession":"GCF_018571355.1","annotationName":"Annotation submitted by NCBI RefSeq","status":"current"},"releaseDate":"2021-02-09","sequencingTech":"Illumina","submitter":"Gut Phageomics, APC Microbiome Ireland"},"assemblyStats":{"contigL50":1,"contigN50":4112,"gcCount":"2078","gcPercent":50.5,"numberOfComponentSequences":1,"numberOfContigs":1,"numberOfScaffolds":1,"scaffoldL50":1,"scaffoldN50":4112,"totalNumberOfChromosomes":1,"totalSequenceLength":"4112","totalUngappedLength":"4112"},"currentAccession":"GCA_018571355.1","organism":{"organismName":"ssRNA phage Gerhypos.4_15","taxId":2786315},"pairedAccession":"GCF_018571355.1","sourceDatabase":"SOURCE_DATABASE_GENBANK","typeMaterial":{"typeDisplayText":"ICTV species exemplar","typeLabel":"TYPE_ICTV"}}
{"accession":"GCA_018571365.1","annotationInfo":{"name":"Annotation submitted by Gut Phageomics, APC Microbiome Ireland","provider":"Gut Phageomics, APC Microbiome Ireland","releaseDate":"2021-02-09","stats":{"geneCounts":{"proteinCoding":3,"total":3}}},"assemblyInfo":{"assemblyLevel":"Complete Genome","assemblyMethod":"metaSPAdes v. v3.11.1","assemblyName":"ASM1857136v1","assemblyStatus":"current","assemblyType":"haploid","pairedAssembly":{"accession":"GCF_018571365.1","annotationName":"Annotation submitted by NCBI RefSeq","status":"current"},"releaseDate":"2021-02-09","sequencingTech":"Illumina","submitter":"Gut Phageomics, APC Microbiome Ireland"},"assemblyStats":{"contigL50":1,"contigN50":3700,"gcCount":"1845","gcPercent":50.0,"numberOfComponentSequences":1,"numberOfContigs":1,"numberOfScaffolds":1,"scaffoldL50":1,"scaffoldN50":3700,"totalNumberOfChromosomes":1,"totalSequenceLength":"3700","totalUngappedLength":"3700"},"currentAccession":"GCA_018571365.1","organism":{"organismName":"ssRNA phage Gerhypos.3_26","taxId":2786300},"pairedAccession":"GCF_018571365.1","sourceDatabase":"SOURCE_DATABASE_GENBANK","typeMaterial":{"typeDisplayText":"ICTV species exemplar","typeLabel":"TYPE_ICTV"}}
{"accession":"GCA_018571375.1","annotationInfo":{"name":"Annotation submitted by Gut Phageomics, APC Microbiome Ireland","provider":"Gut Phageomics, APC Microbiome Ireland","releaseDate":"2021-02-09","stats":{"geneCounts":{"proteinCoding":4,"total":4}}},"assemblyInfo":{"assemblyLevel":"Complete Genome","assemblyMethod":"metaSPAdes v. v3.11.1","assemblyName":"ASM1857137v1","assemblyStatus":"current","assemblyType":"haploid","pairedAssembly":{"accession":"GCF_018571375.1","annotationName":"Annotation submitted by NCBI RefSeq","status":"current"},"releaseDate":"2021-02-09","sequencingTech":"Illumina","submitter":"Gut Phageomics, APC Microbiome Ireland"},"assemblyStats":{"contigL50":1,"contigN50":4239,"gcCount":"2051","gcPercent":48.5,"numberOfComponentSequences":1,"numberOfContigs":1,"numberOfScaffolds":1,"scaffoldL50":1,"scaffoldN50":4239,"totalNumberOfChromosomes":1,"totalSequenceLength":"4239","totalUngappedLength":"4239"},"currentAccession":"GCA_018571375.1","organism":{"organismName":"ssRNA phage Gerhypos.1_31","taxId":2786214},"pairedAccession":"GCF_018571375.1","sourceDatabase":"SOURCE_DATABASE_GENBANK","typeMaterial":{"typeDisplayText":"ICTV species exemplar","typeLabel":"TYPE_ICTV"}}
{"accession":"GCA_018571385.1","annotationInfo":{"name":"Annotation submitted by Gut Phageomics, APC Microbiome Ireland","provider":"Gut Phageomics, APC Microbiome Ireland","releaseDate":"2021-02-09","stats":{"geneCounts":{"proteinCoding":3,"total":3}}},"assemblyInfo":{"assemblyLevel":"Complete Genome","assemblyMethod":"metaSPAdes v. v3.11.1","assemblyName":"ASM1857138v1","assemblyStatus":"current","assemblyType":"haploid","pairedAssembly":{"accession":"GCF_018571385.1","annotationName":"Annotation submitted by NCBI RefSeq","status":"current"},"releaseDate":"2021-02-09","sequencingTech":"Illumina","submitter":"Gut Phageomics, APC Microbiome Ireland"},"assemblyStats":{"contigL50":1,"contigN50":3901,"gcCount":"1981","gcPercent":51.0,"numberOfComponentSequences":1,"numberOfContigs":1,"numberOfScaffolds":1,"scaffoldL50":1,"scaffoldN50":3901,"totalNumberOfChromosomes":1,"totalSequenceLength":"3901","totalUngappedLength":"3901"},"currentAccession":"GCA_018571385.1","organism":{"organismName":"ssRNA phage Gephyllon.3_3","taxId":2786160},"pairedAccession":"GCF_018571385.1","sourceDatabase":"SOURCE_DATABASE_GENBANK","typeMaterial":{"typeDisplayText":"ICTV species exemplar","typeLabel":"TYPE_ICTV"}}
{"accession":"GCA_018571395.1","annotationInfo":{"name":"Annotation submitted by Gut Phageomics, APC Microbiome Ireland","provider":"Gut Phageomics, APC Microbiome Ireland","releaseDate":"2021-02-09","stats":{"geneCounts":{"proteinCoding":3,"total":3}}},"assemblyInfo":{"assemblyLevel":"Complete Genome","assemblyMethod":"metaSPAdes v. v3.11.1","assemblyName":"ASM1857139v1","assemblyStatus":"current","assemblyType":"haploid","pairedAssembly":{"accession":"GCF_018571395.1","annotationName":"Annotation submitted by NCBI RefSeq","status":"current"},"releaseDate":"2021-02-09","sequencingTech":"Illumina","submitter":"Gut Phageomics, APC Microbiome Ireland"},"assemblyStats":{"contigL50":1,"contigN50":3577,"gcCount":"1815","gcPercent":50.5,"numberOfComponentSequences":1,"numberOfContigs":1,"numberOfScaffolds":1,"scaffoldL50":1,"scaffoldN50":3577,"totalNumberOfChromosomes":1,"totalSequenceLength":"3577","totalUngappedLength":"3577"},"currentAccession":"GCA_018571395.1","organism":{"organismName":"ssRNA phage Gerhypos.3_14","taxId":2786287},"pairedAccession":"GCF_018571395.1","sourceDatabase":"SOURCE_DATABASE_GENBANK","typeMaterial":{"typeDisplayText":"ICTV species exemplar","typeLabel":"TYPE_ICTV"}}
{"accession":"GCA_018571405.1","annotationInfo":{"name":"Annotation submitted by Gut Phageomics, APC Microbiome Ireland","provider":"Gut Phageomics, APC Microbiome Ireland","releaseDate":"2021-02-09","stats":{"geneCounts":{"proteinCoding":3,"total":3}}},"assemblyInfo":{"assemblyLevel":"Complete Genome","assemblyMethod":"metaSPAdes v. v3.11.1","assemblyName":"ASM1857140v1","assemblyStatus":"current","assemblyType":"haploid","pairedAssembly":{"accession":"GCF_018571405.1","annotationName":"Annotation submitted by NCBI RefSeq","status":"current"},"releaseDate":"2021-02-09","sequencingTech":"Illumina","submitter":"Gut Phageomics, APC Microbiome Ireland"},"assemblyStats":{"contigL50":1,"contigN50":4188,"gcCount":"1975","gcPercent":47.0,"numberOfComponentSequences":1,"numberOfContigs":1,"numberOfScaffolds":1,"scaffoldL50":1,"scaffoldN50":4188,"totalNumberOfChromosomes":1,"totalSequenceLength":"4188","totalUngappedLength":"4188"},"currentAccession":"GCA_018571405.1","organism":{"organismName":"ssRNA phage Gerhypos.4_12","taxId":2786312},"pairedAccession":"GCF_018571405.1","sourceDatabase":"SOURCE_DATABASE_GENBANK","typeMaterial":{"typeDisplayText":"ICTV species exemplar","typeLabel":"TYPE_ICTV"}}
{"accession":"GCA_018571415.1","annotationInfo":{"name":"Annotation submitted by Gut Phageomics, APC Microbiome Ireland","provider":"Gut Phageomics, APC Microbiome Ireland","releaseDate":"2021-02-09","stats":{"geneCounts":{"proteinCoding":3,"total":3}}},"assemblyInfo":{"assemblyLevel":"Complete Genome","assemblyMethod":"metaSPAdes v. v3.11.1","assemblyName":"ASM1857141v1","assemblyStatus":"current","assemblyType":"haploid","pairedAssembly":{"accession":"GCF_018571415.1","annotationName":"Annotation submitted by NCBI RefSeq","status":"current"},"releaseDate":"2021-02-09","sequencingTech":"Illumina","submitter":"Gut Phageomics, APC Microbiome Ireland"},"assemblyStats":{"contigL50":1,"contigN50":4108,"gcCount":"2033","gcPercent":49.5,"numberOfComponentSequences":1,"numberOfContigs":1,"numberOfScaffolds":1,"scaffoldL50":1,"scaffoldN50":4108,"totalNumberOfChromosomes":1,"totalSequenceLength":"4108","totalUngappedLength":"4108"},"currentAccession":"GCA_018571415.1","organism":{"organismName":"ssRNA phage Gephyllon.2_1","taxId":2786136},"pairedAccession":"GCF_018571415.1","sourceDatabase":"SOURCE_DATABASE_GENBANK","typeMaterial":{"typeDisplayText":"ICTV species exemplar","typeLabel":"TYPE_ICTV"}}
{"accession":"GCA_018571425.1","annotationInfo":{"name":"Annotation submitted by Gut Phageomics, APC Microbiome Ireland","provider":"Gut Phageomics, APC Microbiome Ireland","releaseDate":"2021-02-09","stats":{"geneCounts":{"proteinCoding":5,"total":5}}},"assemblyInfo":{"assemblyLevel":"Complete Genome","assemblyMethod":"metaSPAdes v. v3.11.1","assemblyName":"ASM1857142v1","assemblyStatus":"current","assemblyType":"haploid","pairedAssembly":{"accession":"GCF_018571425.1","annotationName":"Annotation submitted by NCBI RefSeq","status":"current"},"releaseDate":"2021-02-09","sequencingTech":"Illumina","submitter":"Gut Phageomics, APC Microbiome Ireland"},"assemblyStats":{"contigL50":1,"contigN50":4348,"gcCount":"2309","gcPercent":53.0,"numberOfComponentSequences":1,"numberOfContigs":1,"numberOfScaffolds":1,"scaffoldL50":1,"scaffoldN50":4348,"totalNumberOfChromosomes":1,"totalSequenceLength":"4348","totalUngappedLength":"4348"},"currentAccession":"GCA_018571425.1","organism":{"organismName":"ssRNA phage Gerhypos.3_5","taxId":2786304},"pairedAccession":"GCF_018571425.1","sourceDatabase":"SOURCE_DATABASE_GENBANK","typeMaterial":{"typeDisplayText":"ICTV species exemplar","typeLabel":"TYPE_ICTV"}}
{"accession":"GCA_018571435.1","annotationInfo":{"name":"Annotation submitted by Gut Phageomics, APC Microbiome Ireland","provider":"Gut Phageomics, APC Microbiome Ireland","releaseDate":"2021-02-09","stats":{"geneCounts":{"proteinCoding":4,"total":4}}},"assemblyInfo":{"assemblyLevel":"Complete Genome","assemblyMethod":"metaSPAdes v. v3.11.1","assemblyName":"ASM1857143v1","assemblyStatus":"current","assemblyType":"haploid","pairedAssembly":{"accession":"GCF_018571435.1","annotationName":"Annotation submitted by NCBI RefSeq","status":"current"},"releaseDate":"2021-02-09","sequencingTech":"Illumina","submitter":"Gut Phageomics, APC Microbiome Ireland"},"assemblyStats":{"contigL50":1,"contigN50":3976,"gcCount":"1992","gcPercent":50.0,"numberOfComponentSequences":1,"numberOfContigs":1,"numberOfScaffolds":1,"scaffoldL50":1,"scaffoldN50":3976,"totalNumberOfChromosomes":1,"totalSequenceLength":"3976","totalUngappedLength":"3976"},"currentAccession":"GCA_018571435.1","organism":{"organismName":"ssRNA phage Gerhypos.3_9","taxId":2786308},"pairedAccession":"GCF_018571435.1","sourceDatabase":"SOURCE_DATABASE_GENBANK","typeMaterial":{"typeDisplayText":"ICTV species exemplar","typeLabel":"TYPE_ICTV"}}
{"accession":"GCA_018571445.1","annotationInfo":{"name":"Annotation submitted by Gut Phageomics, APC Microbiome Ireland","provider":"Gut Phageomics, APC Microbiome Ireland","releaseDate":"2021-02-09","stats":{"geneCounts":{"proteinCoding":6,"total":6}}},"assemblyInfo":{"assemblyLevel":"Complete Genome","assemblyMethod":"metaSPAdes v. v3.11.1","assemblyName":"ASM1857144v1","assemblyStatus":"current","assemblyType":"haploid","pairedAssembly":{"accession":"GCF_018571445.1","annotationName":"Annotation submitted by NCBI RefSeq","status":"current"},"releaseDate":"2021-02-09","sequencingTech":"Illumina","submitter":"Gut Phageomics, APC Microbiome Ireland"},"assemblyStats":{"contigL50":1,"contigN50":4593,"gcCount":"2502","gcPercent":54.5,"numberOfComponentSequences":1,"numberOfContigs":1,"numberOfScaffolds":1,"scaffoldL50":1,"scaffoldN50":4593,"totalNumberOfChromosomes":1,"totalSequenceLength":"4593","totalUngappedLength":"4593"},"currentAccession":"GCA_018571445.1","organism":{"organismName":"ssRNA phage Esthiorhiza.2_50","taxId":2786070},"pairedAccession":"GCF_018571445.1","sourceDatabase":"SOURCE_DATABASE_GENBANK","typeMaterial":{"typeDisplayText":"ICTV species exemplar","typeLabel":"TYPE_ICTV"}}
{"accession":"GCA_018571455.1","annotationInfo":{"name":"Annotation submitted by Gut Phageomics, APC Microbiome Ireland","provider":"Gut Phageomics, APC Microbiome Ireland","releaseDate":"2021-02-09","stats":{"geneCounts":{"proteinCoding":4,"total":4}}},"assemblyInfo":{"assemblyLevel":"Complete Genome","assemblyMethod":"metaSPAdes v. v3.11.1","assemblyName":"ASM1857145v1","assemblyStatus":"current","assemblyType":"haploid","pairedAssembly":{"accession":"GCF_018571455.1","annotationName":"Annotation submitted by NCBI RefSeq","status":"current"},"releaseDate":"2021-02-09","sequencingTech":"Illumina","submitter":"Gut Phageomics, APC Microbiome Ireland"},"assemblyStats":{"contigL50":1,"contigN50":3923,"gcCount":"1868","gcPercent":47.5,"numberOfComponentSequences":1,"numberOfContigs":1,"numberOfScaffolds":1,"scaffoldL50":1,"scaffoldN50":3923,"totalNumberOfChromosomes":1,"totalSequenceLength":"3923","totalUngappedLength":"3923"},"currentAccession":"GCA_018571455.1","organism":{"organismName":"ssRNA phage Esthiorhiza.4_14","taxId":2786094},"pairedAccession":"GCF_018571455.1","sourceDatabase":"SOURCE_DATABASE_GENBANK","typeMaterial":{"typeDisplayText":"ICTV species exemplar","typeLabel":"TYPE_ICTV"}}
{"accession":"GCA_018571465.1","annotationInfo":{"name":"Annotation submitted by Gut Phageomics, APC Microbiome Ireland","provider":"Gut Phageomics, APC Microbiome Ireland","releaseDate":"2021-02-09","stats":{"geneCounts":{"proteinCoding":3,"total":3}}},"assemblyInfo":{"assemblyLevel":"Complete Genome","assemblyMethod":"metaSPAdes v. v3.11.1","assemblyName":"ASM1857146v1","assemblyStatus":"current","assemblyType":"haploid","pairedAssembly":{"accession":"GCF_018571465.1","annotationName":"Annotation submitted by NCBI RefSeq","status":"current"},"releaseDate":"2021-02-09","sequencingTech":"Illumina","submitter":"Gut Phageomics, APC Microbiome Ireland"},"assemblyStats":{"contigL50":1,"contigN50":3713,"gcCount":"1785","gcPercent":48.0,"numberOfComponentSequences":1,"numberOfContigs":1,"numberOfScaffolds":1,"scaffoldL50":1,"scaffoldN50":3713,"totalNumberOfChromosomes":1,"totalSequenceLength":"3713","totalUngappedLength":"3713"},"currentAccession":"GCA_018571465.1","organism":{"organismName":"ssRNA phage Esthiorhiza.4_17","taxId":2786097},"pairedAccession":"GCF_018571465.1","sourceDatabase":"SOURCE_DATABASE_GENBANK","typeMaterial":{"typeDisplayText":"ICTV species exemplar","typeLabel":"TYPE_ICTV"}}
{"accession":"GCA_018571475.1","annotationInfo":{"name":"Annotation submitted by Gut Phageomics, APC Microbiome Ireland","provider":"Gut Phageomics, APC Microbiome Ireland","releaseDate":"2021-02-09","stats":{"geneCounts":{"proteinCoding":5,"total":5}}},"assemblyInfo":{"assemblyLevel":"Complete Genome","assemblyMethod":"metaSPAdes v. v3.11.1","assemblyName":"ASM1857147v1","assemblyStatus":"current","assemblyType":"haploid","pairedAssembly":{"accession":"GCF_018571475.1","annotationName":"Annotation submitted by NCBI RefSeq","status":"current"},"releaseDate":"2021-02-09","sequencingTech":"Illumina","submitter":"Gut Phageomics, APC Microbiome Ireland"},"assemblyStats":{"contigL50":1,"contigN50":4381,"gcCount":"2167","gcPercent":49.5,"numberOfComponentSequences":1,"numberOfContigs":1,"numberOfScaffolds":1,"scaffoldL50":1,"scaffoldN50":4381,"totalNumberOfChromosomes":1,"totalSequenceLength":"4381","totalUngappedLength":"4381"},"currentAccession":"GCA_018571475.1","organism":{"organismName":"ssRNA phage Gerhypos.2_2","taxId":2786252},"pairedAccession":"GCF_018571475.1","sourceDatabase":"SOURCE_DATABASE_GENBANK","typeMaterial":{"typeDisplayText":"ICTV species exemplar","typeLabel":"TYPE_ICTV"}}
{"accession":"GCA_018571485.1","annotationInfo":{"name":"Annotation submitted by Gut Phageomics, APC Microbiome Ireland","provider":"Gut Phageomics, APC Microbiome Ireland","releaseDate":"2021-02-09","stats":{"geneCounts":{"proteinCoding":3,"total":3}}},"assemblyInfo":{"assemblyLevel":"Complete Genome","assemblyMethod":"metaSPAdes v. v3.11.1","assemblyName":"ASM1857148v1","assemblyStatus":"current","assemblyType":"haploid","pairedAssembly":{"accession":"GCF_018571485.1","annotationName":"Annotation submitted by NCBI RefSeq","status":"current"},"releaseDate":"2021-02-09","sequencingTech":"Illumina","submitter":"Gut Phageomics, APC Microbiome Ireland"},"assemblyStats":{"contigL50":1,"contigN50":3529,"gcCount":"1623","gcPercent":46.0,"numberOfComponentSequences":1,"numberOfContigs":1,"numberOfScaffolds":1,"scaffoldL50":1,"scaffoldN50":3529,"totalNumberOfChromosomes":1,"totalSequenceLength":"3529","totalUngappedLength":"3529"},"currentAccession":"GCA_018571485.1","organism":{"organismName":"ssRNA phage Esthiorhiza.3_13","taxId":2786081},"pairedAccession":"GCF_018571485.1","sourceDatabase":"SOURCE_DATABASE_GENBANK","typeMaterial":{"typeDisplayText":"ICTV species exemplar","typeLabel":"TYPE_ICTV"}}
{"accession":"GCA_018571495.1","annotationInfo":{"name":"Annotation submitted by Gut Phageomics, APC Microbiome Ireland","provider":"Gut Phageomics, APC Microbiome Ireland","releaseDate":"2021-02-09","stats":{"geneCounts":{"proteinCoding":4,"total":4}}},"assemblyInfo":{"assemblyLevel":"Complete Genome","assemblyMethod":"metaSPAdes v. v3.11.1","assemblyName":"ASM1857149v1","assemblyStatus":"current","assemblyType":"haploid","pairedAssembly":{"accession":"GCF_018571495.1","annotationName":"Annotation submitted by NCBI RefSeq","status":"current"},"releaseDate":"2021-02-09","sequencingTech":"Illumina","submitter":"Gut Phageomics, APC Microbiome Ireland"},"assemblyStats":{"contigL50":1,"contigN50":4037,"gcCount":"1980","gcPercent":49.0,"numberOfComponentSequences":1,"numberOfContigs":1,"numberOfScaffolds":1,"scaffoldL50":1,"scaffoldN50":4037,"totalNumberOfChromosomes":1,"totalSequenceLength":"4037","totalUngappedLength":"4037"},"currentAccession":"GCA_018571495.1","organism":{"organismName":"ssRNA phage Esthiorhiza.4_2","taxId":2786100},"pairedAccession":"GCF_018571495.1","sourceDatabase":"SOURCE_DATABASE_GENBANK","typeMaterial":{"typeDisplayText":"ICTV species exemplar","typeLabel":"TYPE_ICTV"}}
{"accession":"GCA_018571505.1","annotationInfo":{"name":"Annotation submitted by Gut Phageomics, APC Microbiome Ireland","provider":"Gut Phageomics, APC Microbiome Ireland","releaseDate":"2021-02-09","stats":{"geneCounts":{"proteinCoding":4,"total":4}}},"assemblyInfo":{"assemblyLevel":"Complete Genome","assemblyMethod":"metaSPAdes v. v3.11.1","assemblyName":"ASM1857150v1","assemblyStatus":"current","assemblyType":"haploid","pairedAssembly":{"accession":"GCF_018571505.1","annotationName":"Annotation submitted by NCBI RefSeq","status":"current"},"releaseDate":"2021-02-09","sequencingTech":"Illumina","submitter":"Gut Phageomics, APC Microbiome Ireland"},"assemblyStats":{"contigL50":1,"contigN50":3901,"gcCount":"2021","gcPercent":52.0,"numberOfComponentSequences":1,"numberOfContigs":1,"numberOfScaffolds":1,"scaffoldL50":1,"scaffoldN50":3901,"totalNumberOfChromosomes":1,"totalSequenceLength":"3901","totalUngappedLength":"3901"},"currentAccession":"GCA_018571505.1","organism":{"organismName":"ssRNA phage Gephyllon.2_12","taxId":2786139},"pairedAccession":"GCF_018571505.1","sourceDatabase":"SOURCE_DATABASE_GENBANK","typeMaterial":{"typeDisplayText":"ICTV species exemplar","typeLabel":"TYPE_ICTV"}}
{"accession":"GCA_018571535.1","annotationInfo":{"name":"Annotation submitted by Gut Phageomics, APC Microbiome Ireland","provider":"Gut Phageomics, APC Microbiome Ireland","releaseDate":"2021-02-09","stats":{"geneCounts":{"proteinCoding":3,"total":3}}},"assemblyInfo":{"assemblyLevel":"Complete Genome","assemblyMethod":"metaSPAdes v. v3.11.1","assemblyName":"ASM1857153v1","assemblyStatus":"current","assemblyType":"haploid","pairedAssembly":{"accession":"GCF_018571535.1","annotationName":"Annotation submitted by NCBI RefSeq","status":"current"},"releaseDate":"2021-02-09","sequencingTech":"Illumina","submitter":"Gut Phageomics, APC Microbiome Ireland"},"assemblyStats":{"contigL50":1,"contigN50":3960,"gcCount":"2057","gcPercent":52.0,"numberOfComponentSequences":1,"numberOfContigs":1,"numberOfScaffolds":1,"scaffoldL50":1,"scaffoldN50":3960,"totalNumberOfChromosomes":1,"totalSequenceLength":"3960","totalUngappedLength":"3960"},"currentAccession":"GCA_018571535.1","organism":{"organismName":"ssRNA phage Gerhypos.4_56","taxId":2786360},"pairedAccession":"GCF_018571535.1","sourceDatabase":"SOURCE_DATABASE_GENBANK","typeMaterial":{"typeDisplayText":"ICTV species exemplar","typeLabel":"TYPE_ICTV"}}
{"accession":"GCA_018571545.1","annotationInfo":{"name":"Annotation submitted by Gut Phageomics, APC Microbiome Ireland","provider":"Gut Phageomics, APC Microbiome Ireland","releaseDate":"2021-02-09","stats":{"geneCounts":{"proteinCoding":3,"total":3}}},"assemblyInfo":{"assemblyLevel":"Complete Genome","assemblyMethod":"metaSPAdes v. v3.11.1","assemblyName":"ASM1857154v1","assemblyStatus":"current","assemblyType":"haploid","pairedAssembly":{"accession":"GCF_018571545.1","annotationName":"Annotation submitted by NCBI RefSeq","status":"current"},"releaseDate":"2021-02-09","sequencingTech":"Illumina","submitter":"Gut Phageomics, APC Microbiome Ireland"},"assemblyStats":{"contigL50":1,"contigN50":3677,"gcCount":"2094","gcPercent":57.0,"numberOfComponentSequences":1,"numberOfContigs":1,"numberOfScaffolds":1,"scaffoldL50":1,"scaffoldN50":3677,"totalNumberOfChromosomes":1,"totalSequenceLength":"3677","totalUngappedLength":"3677"},"currentAccession":"GCA_018571545.1","organism":{"organismName":"ssRNA phage Gephyllon.1_23","taxId":2786123},"pairedAccession":"GCF_018571545.1","sourceDatabase":"SOURCE_DATABASE_GENBANK","typeMaterial":{"typeDisplayText":"ICTV species exemplar","typeLabel":"TYPE_ICTV"}}
{"accession":"GCA_018571555.1","annotationInfo":{"name":"Annotation submitted by Gut Phageomics, APC Microbiome Ireland","provider":"Gut Phageomics, APC Microbiome Ireland","releaseDate":"2021-02-09","stats":{"geneCounts":{"proteinCoding":3,"total":3}}},"assemblyInfo":{"assemblyLevel":"Complete Genome","assemblyMethod":"metaSPAdes v. v3.11.1","assemblyName":"ASM1857155v1","assemblyStatus":"current","assemblyType":"haploid","pairedAssembly":{"accession":"GCF_018571555.1","annotationName":"Annotation submitted by NCBI RefSeq","status":"current"},"releaseDate":"2021-02-09","sequencingTech":"Illumina","submitter":"Gut Phageomics, APC Microbiome Ireland"},"assemblyStats":{"contigL50":1,"contigN50":4001,"gcCount":"1959","gcPercent":49.0,"numberOfComponentSequences":1,"numberOfContigs":1,"numberOfScaffolds":1,"scaffoldL50":1,"scaffoldN50":4001,"totalNumberOfChromosomes":1,"totalSequenceLength":"4001","totalUngappedLength":"4001"},"currentAccession":"GCA_018571555.1","organism":{"organismName":"ssRNA phage Gerhypos.4_55","taxId":2786359},"pairedAccession":"GCF_018571555.1","sourceDatabase":"SOURCE_DATABASE_GENBANK","typeMaterial":{"typeDisplayText":"ICTV species exemplar","typeLabel":"TYPE_ICTV"}}
{"accession":"GCA_018571565.1","annotationInfo":{"name":"Annotation submitted by Gut Phageomics, APC Microbiome Ireland","provider":"Gut Phageomics, APC Microbiome Ireland","releaseDate":"2021-02-09","stats":{"geneCounts":{"proteinCoding":3,"total":3}}},"assemblyInfo":{"assemblyLevel":"Complete Genome","assemblyMethod":"metaSPAdes v. v3.11.1","assemblyName":"ASM1857156v1","assemblyStatus":"current","assemblyType":"haploid","pairedAssembly":{"accession":"GCF_018571565.1","annotationName":"Annotation submitted by NCBI RefSeq","status":"current"},"releaseDate":"2021-02-09","sequencingTech":"Illumina","submitter":"Gut Phageomics, APC Microbiome Ireland"},"assemblyStats":{"contigL50":1,"contigN50":3617,"gcCount":"1815","gcPercent":50.0,"numberOfComponentSequences":1,"numberOfContigs":1,"numberOfScaffolds":1,"scaffoldL50":1,"scaffoldN50":3617,"totalNumberOfChromosomes":1,"totalSequenceLength":"3617","totalUngappedLength":"3617"},"currentAccession":"GCA_018571565.1","organism":{"organismName":"ssRNA phage Gerhypos.1_26","taxId":2786208},"pairedAccession":"GCF_018571565.1","sourceDatabase":"SOURCE_DATABASE_GENBANK","typeMaterial":{"typeDisplayText":"ICTV species exemplar","typeLabel":"TYPE_ICTV"}}
{"accession":"GCA_018571575.1","annotationInfo":{"name":"Annotation submitted by Gut Phageomics, APC Microbiome Ireland","provider":"Gut Phageomics, APC Microbiome Ireland","releaseDate":"2021-02-09","stats":{"geneCounts":{"proteinCoding":3,"total":3}}},"assemblyInfo":{"assemblyLevel":"Complete Genome","assemblyMethod":"metaSPAdes v. v3.11.1","assemblyName":"ASM1857157v1","assemblyStatus":"current","assemblyType":"haploid","pairedAssembly":{"accession":"GCF_018571575.1","annotationName":"Annotation submitted by NCBI RefSeq","status":"current"},"releaseDate":"2021-02-09","sequencingTech":"Illumina","submitter":"Gut Phageomics, APC Microbiome Ireland"},"assemblyStats":{"contigL50":1,"contigN50":3857,"gcCount":"1881","gcPercent":49.0,"numberOfComponentSequences":1,"numberOfContigs":1,"numberOfScaffolds":1,"scaffoldL50":1,"scaffoldN50":3857,"totalNumberOfChromosomes":1,"totalSequenceLength":"3857","totalUngappedLength":"3857"},"currentAccession":"GCA_018571575.1","organism":{"organismName":"ssRNA phage Esthiorhiza.2_29","taxId":2786046},"pairedAccession":"GCF_018571575.1","sourceDatabase":"SOURCE_DATABASE_GENBANK","typeMaterial":{"typeDisplayText":"ICTV species exemplar","typeLabel":"TYPE_ICTV"}}
{"accession":"GCA_018571595.1","annotationInfo":{"name":"Annotation submitted by Gut Phageomics, APC Microbiome Ireland","provider":"Gut Phageomics, APC Microbiome Ireland","releaseDate":"2021-02-09","stats":{"geneCounts":{"proteinCoding":3,"total":3}}},"assemblyInfo":{"assemblyLevel":"Complete Genome","assemblyMethod":"metaSPAdes v. v3.11.1","assemblyName":"ASM1857159v1","assemblyStatus":"current","assemblyType":"haploid","pairedAssembly":{"accession":"GCF_018571595.1","annotationName":"Annotation submitted by NCBI RefSeq","status":"current"},"releaseDate":"2021-02-09","sequencingTech":"Illumina","submitter":"Gut Phageomics, APC Microbiome Ireland"},"assemblyStats":{"contigL50":1,"contigN50":3838,"gcCount":"2054","gcPercent":53.5,"numberOfComponentSequences":1,"numberOfContigs":1,"numberOfScaffolds":1,"scaffoldL50":1,"scaffoldN50":3838,"totalNumberOfChromosomes":1,"totalSequenceLength":"3838","totalUngappedLength":"3838"},"currentAccession":"GCA_018571595.1","organism":{"organismName":"ssRNA phage Gerhypos.1_24","taxId":2786206},"pairedAccession":"GCF_018571595.1","sourceDatabase":"SOURCE_DATABASE_GENBANK","typeMaterial":{"typeDisplayText":"ICTV species exemplar","typeLabel":"TYPE_ICTV"}}
{"accession":"GCA_018571605.1","annotationInfo":{"name":"Annotation submitted by Gut Phageomics, APC Microbiome Ireland","provider":"Gut Phageomics, APC Microbiome Ireland","releaseDate":"2021-02-09","stats":{"geneCounts":{"proteinCoding":7,"total":7}}},"assemblyInfo":{"assemblyLevel":"Complete Genome","assemblyMethod":"metaSPAdes v. v3.11.1","assemblyName":"ASM1857160v1","assemblyStatus":"current","assemblyType":"haploid","pairedAssembly":{"accession":"GCF_018571605.1","annotationName":"Annotation submitted by NCBI RefSeq","status":"current"},"releaseDate":"2021-02-09","sequencingTech":"Illumina","submitter":"Gut Phageomics, APC Microbiome Ireland"},"assemblyStats":{"contigL50":1,"contigN50":4953,"gcCount":"2469","gcPercent":50.0,"numberOfComponentSequences":1,"numberOfContigs":1,"numberOfScaffolds":1,"scaffoldL50":1,"scaffoldN50":4953,"totalNumberOfChromosomes":1,"totalSequenceLength":"4953","totalUngappedLength":"4953"},"currentAccession":"GCA_018571605.1","organism":{"organismName":"ssRNA phage Esthiorhiza.2_37","taxId":2786055},"pairedAccession":"GCF_018571605.1","sourceDatabase":"SOURCE_DATABASE_GENBANK","typeMaterial":{"typeDisplayText":"ICTV species exemplar","typeLabel":"TYPE_ICTV"}}
{"accession":"GCA_018571615.1","annotationInfo":{"name":"Annotation submitted by Gut Phageomics, APC Microbiome Ireland","provider":"Gut Phageomics, APC Microbiome Ireland","releaseDate":"2021-02-09","stats":{"geneCounts":{"proteinCoding":4,"total":4}}},"assemblyInfo":{"assemblyLevel":"Complete Genome","assemblyMethod":"metaSPAdes v. v3.11.1","assemblyName":"ASM1857161v1","assemblyStatus":"current","assemblyType":"haploid","pairedAssembly":{"accession":"GCF_018571615.1","annotationName":"Annotation submitted by NCBI RefSeq","status":"current"},"releaseDate":"2021-02-09","sequencingTech":"Illumina","submitter":"Gut Phageomics, APC Microbiome Ireland"},"assemblyStats":{"contigL50":1,"contigN50":4286,"gcCount":"2096","gcPercent":49.0,"numberOfComponentSequences":1,"numberOfContigs":1,"numberOfScaffolds":1,"scaffoldL50":1,"scaffoldN50":4286,"totalNumberOfChromosomes":1,"totalSequenceLength":"4286","totalUngappedLength":"4286"},"currentAccession":"GCA_018571615.1","organism":{"organismName":"ssRNA phage Esthiorhiza.2_5","taxId":2786069},"pairedAccession":"GCF_018571615.1","sourceDatabase":"SOURCE_DATABASE_GENBANK","typeMaterial":{"typeDisplayText":"ICTV species exemplar","typeLabel":"TYPE_ICTV"}}
{"accession":"GCA_018571625.1","annotationInfo":{"name":"Annotation submitted by Gut Phageomics, APC Microbiome Ireland","provider":"Gut Phageomics, APC Microbiome Ireland","releaseDate":"2021-02-09","stats":{"geneCounts":{"proteinCoding":4,"total":4}}},"assemblyInfo":{"assemblyLevel":"Complete Genome","assemblyMethod":"metaSPAdes v. v3.11.1","assemblyName":"ASM1857162v1","assemblyStatus":"current","assemblyType":"haploid","pairedAssembly":{"accession":"GCF_018571625.1","annotationName":"Annotation submitted by NCBI RefSeq","status":"current"},"releaseDate":"2021-02-09","sequencingTech":"Illumina","submitter":"Gut Phageomics, APC Microbiome Ireland"},"assemblyStats":{"contigL50":1,"contigN50":4170,"gcCount":"2015","gcPercent":48.5,"numberOfComponentSequences":1,"numberOfContigs":1,"numberOfScaffolds":1,"scaffoldL50":1,"scaffoldN50":4170,"totalNumberOfChromosomes":1,"totalSequenceLength":"4170","totalUngappedLength":"4170"},"currentAccession":"GCA_018571625.1","organism":{"organismName":"ssRNA phage Gephyllon.4_3","taxId":2786183},"pairedAccession":"GCF_018571625.1","sourceDatabase":"SOURCE_DATABASE_GENBANK","typeMaterial":{"typeDisplayText":"ICTV species exemplar","typeLabel":"TYPE_ICTV"}}
{"accession":"GCA_018571635.1","annotationInfo":{"name":"Annotation submitted by Gut Phageomics, APC Microbiome Ireland","provider":"Gut Phageomics, APC Microbiome Ireland","releaseDate":"2021-02-09","stats":{"geneCounts":{"proteinCoding":5,"total":5}}},"assemblyInfo":{"assemblyLevel":"Complete Genome","assemblyMethod":"metaSPAdes v. v3.11.1","assemblyName":"ASM1857163v1","assemblyStatus":"current","assemblyType":"haploid","pairedAssembly":{"accession":"GCF_018571635.1","annotationName":"Annotation submitted by NCBI RefSeq","status":"current"},"releaseDate":"2021-02-09","sequencingTech":"Illumina","submitter":"Gut Phageomics, APC Microbiome Ireland"},"assemblyStats":{"contigL50":1,"contigN50":4392,"gcCount":"2165","gcPercent":49.5,"numberOfComponentSequences":1,"numberOfContigs":1,"numberOfScaffolds":1,"scaffoldL50":1,"scaffoldN50":4392,"totalNumberOfChromosomes":1,"totalSequenceLength":"4392","totalUngappedLength":"4392"},"currentAccession":"GCA_018571635.1","organism":{"organismName":"ssRNA phage Gephyllon.1_2","taxId":2786119},"pairedAccession":"GCF_018571635.1","sourceDatabase":"SOURCE_DATABASE_GENBANK","typeMaterial":{"typeDisplayText":"ICTV species exemplar","typeLabel":"TYPE_ICTV"}}
{"accession":"GCA_018571655.1","annotationInfo":{"name":"Annotation submitted by Gut Phageomics, APC Microbiome Ireland","provider":"Gut Phageomics, APC Microbiome Ireland","releaseDate":"2021-02-09","stats":{"geneCounts":{"proteinCoding":3,"total":3}}},"assemblyInfo":{"assemblyLevel":"Complete Genome","assemblyMethod":"metaSPAdes v. v3.11.1","assemblyName":"ASM1857165v1","assemblyStatus":"current","assemblyType":"haploid","pairedAssembly":{"accession":"GCF_018571655.1","annotationName":"Annotation submitted by NCBI RefSeq","status":"current"},"releaseDate":"2021-02-09","sequencingTech":"Illumina","submitter":"Gut Phageomics, APC Microbiome Ireland"},"assemblyStats":{"contigL50":1,"contigN50":4289,"gcCount":"2025","gcPercent":47.0,"numberOfComponentSequences":1,"numberOfContigs":1,"numberOfScaffolds":1,"scaffoldL50":1,"scaffoldN50":4289,"totalNumberOfChromosomes":1,"totalSequenceLength":"4289","totalUngappedLength":"4289"},"currentAccession":"GCA_018571655.1","organism":{"organismName":"ssRNA phage Gephyllon.3_1","taxId":2786149},"pairedAccession":"GCF_018571655.1","sourceDatabase":"SOURCE_DATABASE_GENBANK","typeMaterial":{"typeDisplayText":"ICTV species exemplar","typeLabel":"TYPE_ICTV"}}
{"accession":"GCA_018571665.1","annotationInfo":{"name":"Annotation submitted by Gut Phageomics, APC Microbiome Ireland","provider":"Gut Phageomics, APC Microbiome Ireland","releaseDate":"2021-02-09","stats":{"geneCounts":{"proteinCoding":3,"total":3}}},"assemblyInfo":{"assemblyLevel":"Complete Genome","assemblyMethod":"metaSPAdes v. v3.11.1","assemblyName":"ASM1857166v1","assemblyStatus":"current","assemblyType":"haploid","pairedAssembly":{"accession":"GCF_018571665.1","annotationName":"Annotation submitted by NCBI RefSeq","status":"current"},"releaseDate":"2021-02-09","sequencingTech":"Illumina","submitter":"Gut Phageomics, APC Microbiome Ireland"},"assemblyStats":{"contigL50":1,"contigN50":3857,"gcCount":"1880","gcPercent":48.5,"numberOfComponentSequences":1,"numberOfContigs":1,"numberOfScaffolds":1,"scaffoldL50":1,"scaffoldN50":3857,"totalNumberOfChromosomes":1,"totalSequenceLength":"3857","totalUngappedLength":"3857"},"currentAccession":"GCA_018571665.1","organism":{"organismName":"ssRNA phage Esthiorhiza.4_6","taxId":2786104},"pairedAccession":"GCF_018571665.1","sourceDatabase":"SOURCE_DATABASE_GENBANK","typeMaterial":{"typeDisplayText":"ICTV species exemplar","typeLabel":"TYPE_ICTV"}}
{"accession":"GCA_018571685.1","annotationInfo":{"name":"Annotation submitted by Gut Phageomics, APC Microbiome Ireland","provider":"Gut Phageomics, APC Microbiome Ireland","releaseDate":"2021-02-09","stats":{"geneCounts":{"proteinCoding":3,"total":3}}},"assemblyInfo":{"assemblyLevel":"Complete Genome","assemblyMethod":"metaSPAdes v. v3.11.1","assemblyName":"ASM1857168v1","assemblyStatus":"current","assemblyType":"haploid","pairedAssembly":{"accession":"GCF_018571685.1","annotationName":"Annotation submitted by NCBI RefSeq","status":"current"},"releaseDate":"2021-02-09","sequencingTech":"Illumina","submitter":"Gut Phageomics, APC Microbiome Ireland"},"assemblyStats":{"contigL50":1,"contigN50":3662,"gcCount":"1826","gcPercent":50.0,"numberOfComponentSequences":1,"numberOfContigs":1,"numberOfScaffolds":1,"scaffoldL50":1,"scaffoldN50":3662,"totalNumberOfChromosomes":1,"totalSequenceLength":"3662","totalUngappedLength":"3662"},"currentAccession":"GCA_018571685.1","organism":{"organismName":"ssRNA phage Gephyllon.4_14","taxId":2786172},"pairedAccession":"GCF_018571685.1","sourceDatabase":"SOURCE_DATABASE_GENBANK","typeMaterial":{"typeDisplayText":"ICTV species exemplar","typeLabel":"TYPE_ICTV"}}
{"accession":"GCA_018571695.1","annotationInfo":{"name":"Annotation submitted by Gut Phageomics, APC Microbiome Ireland","provider":"Gut Phageomics, APC Microbiome Ireland","releaseDate":"2021-02-09","stats":{"geneCounts":{"proteinCoding":4,"total":4}}},"assemblyInfo":{"assemblyLevel":"Complete Genome","assemblyMethod":"metaSPAdes v. v3.11.1","assemblyName":"ASM1857169v1","assemblyStatus":"current","assemblyType":"haploid","pairedAssembly":{"accession":"GCF_018571695.1","annotationName":"Annotation submitted by NCBI RefSeq","status":"current"},"releaseDate":"2021-02-09","sequencingTech":"Illumina","submitter":"Gut Phageomics, APC Microbiome Ireland"},"assemblyStats":{"contigL50":1,"contigN50":3999,"gcCount":"1805","gcPercent":45.0,"numberOfComponentSequences":1,"numberOfContigs":1,"numberOfScaffolds":1,"scaffoldL50":1,"scaffoldN50":3999,"totalNumberOfChromosomes":1,"totalSequenceLength":"3999","totalUngappedLength":"3999"},"currentAccession":"GCA_018571695.1","organism":{"organismName":"ssRNA phage Gephyllon.1_16","taxId":2786115},"pairedAccession":"GCF_018571695.1","sourceDatabase":"SOURCE_DATABASE_GENBANK","typeMaterial":{"typeDisplayText":"ICTV species exemplar","typeLabel":"TYPE_ICTV"}}
{"accession":"GCA_018571705.1","annotationInfo":{"name":"Annotation submitted by Gut Phageomics, APC Microbiome Ireland","provider":"Gut Phageomics, APC Microbiome Ireland","releaseDate":"2021-02-09","stats":{"geneCounts":{"proteinCoding":6,"total":6}}},"assemblyInfo":{"assemblyLevel":"Complete Genome","assemblyMethod":"metaSPAdes v. v3.11.1","assemblyName":"ASM1857170v1","assemblyStatus":"current","assemblyType":"haploid","pairedAssembly":{"accession":"GCF_018571705.1","annotationName":"Annotation submitted by NCBI RefSeq","status":"current"},"releaseDate":"2021-02-09","sequencingTech":"Illumina","submitter":"Gut Phageomics, APC Microbiome Ireland"},"assemblyStats":{"contigL50":1,"contigN50":4668,"gcCount":"2479","gcPercent":53.0,"numberOfComponentSequences":1,"numberOfContigs":1,"numberOfScaffolds":1,"scaffoldL50":1,"scaffoldN50":4668,"totalNumberOfChromosomes":1,"totalSequenceLength":"4668","totalUngappedLength":"4668"},"currentAccession":"GCA_018571705.1","organism":{"organismName":"ssRNA phage Esthiorhiza.3_5","taxId":2786084},"pairedAccession":"GCF_018571705.1","sourceDatabase":"SOURCE_DATABASE_GENBANK","typeMaterial":{"typeDisplayText":"ICTV species exemplar","typeLabel":"TYPE_ICTV"}}
{"accession":"GCA_018571725.1","annotationInfo":{"name":"Annotation submitted by Gut Phageomics, APC Microbiome Ireland","provider":"Gut Phageomics, APC Microbiome Ireland","releaseDate":"2021-02-09","stats":{"geneCounts":{"proteinCoding":7,"total":7}}},"assemblyInfo":{"assemblyLevel":"Complete Genome","assemblyMethod":"metaSPAdes v. v3.11.1","assemblyName":"ASM1857172v1","assemblyStatus":"current","assemblyType":"haploid","pairedAssembly":{"accession":"GCF_018571725.1","annotationName":"Annotation submitted by NCBI RefSeq","status":"current"},"releaseDate":"2021-02-09","sequencingTech":"Illumina","submitter":"Gut Phageomics, APC Microbiome Ireland"},"assemblyStats":{"contigL50":1,"contigN50":4960,"gcCount":"2445","gcPercent":49.5,"numberOfComponentSequences":1,"numberOfContigs":1,"numberOfScaffolds":1,"scaffoldL50":1,"scaffoldN50":4960,"totalNumberOfChromosomes":1,"totalSequenceLength":"4960","totalUngappedLength":"4960"},"currentAccession":"GCA_018571725.1","organism":{"organismName":"ssRNA phage Esthiorhiza.4_1","taxId":2786089},"pairedAccession":"GCF_018571725.1","sourceDatabase":"SOURCE_DATABASE_GENBANK","typeMaterial":{"typeDisplayText":"ICTV species exemplar","typeLabel":"TYPE_ICTV"}}
{"accession":"GCA_018571735.1","annotationInfo":{"name":"Annotation submitted by Gut Phageomics, APC Microbiome Ireland","provider":"Gut Phageomics, APC Microbiome Ireland","releaseDate":"2021-02-09","stats":{"geneCounts":{"proteinCoding":5,"total":5}}},"assemblyInfo":{"assemblyLevel":"Complete Genome","assemblyMethod":"metaSPAdes v. v3.11.1","assemblyName":"ASM1857173v1","assemblyStatus":"current","assemblyType":"haploid","pairedAssembly":{"accession":"GCF_018571735.1","annotationName":"Annotation submitted by NCBI RefSeq","status":"current"},"releaseDate":"2021-02-09","sequencingTech":"Illumina","submitter":"Gut Phageomics, APC Microbiome Ireland"},"assemblyStats":{"contigL50":1,"contigN50":4250,"gcCount":"2048","gcPercent":48.0,"numberOfComponentSequences":1,"numberOfContigs":1,"numberOfScaffolds":1,"scaffoldL50":1,"scaffoldN50":4250,"totalNumberOfChromosomes":1,"totalSequenceLength":"4250","totalUngappedLength":"4250"},"currentAccession":"GCA_018571735.1","organism":{"organismName":"ssRNA phage Esthiorhiza.2_6","taxId":2786073},"pairedAccession":"GCF_018571735.1","sourceDatabase":"SOURCE_DATABASE_GENBANK","typeMaterial":{"typeDisplayText":"ICTV species exemplar","typeLabel":"TYPE_ICTV"}}
{"accession":"GCA_018571755.1","annotationInfo":{"name":"Annotation submitted by Gut Phageomics, APC Microbiome Ireland","provider":"Gut Phageomics, APC Microbiome Ireland","releaseDate":"2021-02-09","stats":{"geneCounts":{"proteinCoding":4,"total":4}}},"assemblyInfo":{"assemblyLevel":"Complete Genome","assemblyMethod":"metaSPAdes v. v3.11.1","assemblyName":"ASM1857175v1","assemblyStatus":"current","assemblyType":"haploid","pairedAssembly":{"accession":"GCF_018571755.1","annotationName":"Annotation submitted by NCBI RefSeq","status":"current"},"releaseDate":"2021-02-09","sequencingTech":"Illumina","submitter":"Gut Phageomics, APC Microbiome Ireland"},"assemblyStats":{"contigL50":1,"contigN50":3498,"gcCount":"1809","gcPercent":51.5,"numberOfComponentSequences":1,"numberOfContigs":1,"numberOfScaffolds":1,"scaffoldL50":1,"scaffoldN50":3498,"totalNumberOfChromosomes":1,"totalSequenceLength":"3498","totalUngappedLength":"3498"},"currentAccession":"GCA_018571755.1","organism":{"organismName":"ssRNA phage Esthiorhiza.4_10","taxId":2786090},"pairedAccession":"GCF_018571755.1","sourceDatabase":"SOURCE_DATABASE_GENBANK","typeMaterial":{"typeDisplayText":"ICTV species exemplar","typeLabel":"TYPE_ICTV"}}
{"accession":"GCA_018571765.1","annotationInfo":{"name":"Annotation submitted by Gut Phageomics, APC Microbiome Ireland","provider":"Gut Phageomics, APC Microbiome Ireland","releaseDate":"2021-02-09","stats":{"geneCounts":{"proteinCoding":3,"total":3}}},"assemblyInfo":{"assemblyLevel":"Complete Genome","assemblyMethod":"metaSPAdes v. v3.11.1","assemblyName":"ASM1857176v1","assemblyStatus":"current","assemblyType":"haploid","pairedAssembly":{"accession":"GCF_018571765.1","annotationName":"Annotation submitted by NCBI RefSeq","status":"current"},"releaseDate":"2021-02-09","sequencingTech":"Illumina","submitter":"Gut Phageomics, APC Microbiome Ireland"},"assemblyStats":{"contigL50":1,"contigN50":4074,"gcCount":"1960","gcPercent":48.0,"numberOfComponentSequences":1,"numberOfContigs":1,"numberOfScaffolds":1,"scaffoldL50":1,"scaffoldN50":4074,"totalNumberOfChromosomes":1,"totalSequenceLength":"4074","totalUngappedLength":"4074"},"currentAccession":"GCA_018571765.1","organism":{"organismName":"ssRNA phage Gephyllon.1_15","taxId":2786114},"pairedAccession":"GCF_018571765.1","sourceDatabase":"SOURCE_DATABASE_GENBANK","typeMaterial":{"typeDisplayText":"ICTV species exemplar","typeLabel":"TYPE_ICTV"}}
{"accession":"GCA_018571775.1","annotationInfo":{"name":"Annotation submitted by Gut Phageomics, APC Microbiome Ireland","provider":"Gut Phageomics, APC Microbiome Ireland","releaseDate":"2021-02-09","stats":{"geneCounts":{"proteinCoding":4,"total":4}}},"assemblyInfo":{"assemblyLevel":"Complete Genome","assemblyMethod":"metaSPAdes v. v3.11.1","assemblyName":"ASM1857177v1","assemblyStatus":"current","assemblyType":"haploid","pairedAssembly":{"accession":"GCF_018571775.1","annotationName":"Annotation submitted by NCBI RefSeq","status":"current"},"releaseDate":"2021-02-09","sequencingTech":"Illumina","submitter":"Gut Phageomics, APC Microbiome Ireland"},"assemblyStats":{"contigL50":1,"contigN50":4015,"gcCount":"1970","gcPercent":49.0,"numberOfComponentSequences":1,"numberOfContigs":1,"numberOfScaffolds":1,"scaffoldL50":1,"scaffoldN50":4015,"totalNumberOfChromosomes":1,"totalSequenceLength":"4015","totalUngappedLength":"4015"},"currentAccession":"GCA_018571775.1","organism":{"organismName":"ssRNA phage Gerhypos.1_17","taxId":2786198},"pairedAccession":"GCF_018571775.1","sourceDatabase":"SOURCE_DATABASE_GENBANK","typeMaterial":{"typeDisplayText":"ICTV species exemplar","typeLabel":"TYPE_ICTV"}}
{"accession":"GCA_018571795.1","annotationInfo":{"name":"Annotation submitted by Gut Phageomics, APC Microbiome Ireland","provider":"Gut Phageomics, APC Microbiome Ireland","releaseDate":"2021-02-09","stats":{"geneCounts":{"proteinCoding":3,"total":3}}},"assemblyInfo":{"assemblyLevel":"Complete Genome","assemblyMethod":"metaSPAdes v. v3.11.1","assemblyName":"ASM1857179v1","assemblyStatus":"current","assemblyType":"haploid","pairedAssembly":{"accession":"GCF_018571795.1","annotationName":"Annotation submitted by NCBI RefSeq","status":"current"},"releaseDate":"2021-02-09","sequencingTech":"Illumina","submitter":"Gut Phageomics, APC Microbiome Ireland"},"assemblyStats":{"contigL50":1,"contigN50":3897,"gcCount":"2071","gcPercent":53.0,"numberOfComponentSequences":1,"numberOfContigs":1,"numberOfScaffolds":1,"scaffoldL50":1,"scaffoldN50":3897,"totalNumberOfChromosomes":1,"totalSequenceLength":"3897","totalUngappedLength":"3897"},"currentAccession":"GCA_018571795.1","organism":{"organismName":"ssRNA phage Gephyllon.1_18","taxId":2786117},"pairedAccession":"GCF_018571795.1","sourceDatabase":"SOURCE_DATABASE_GENBANK","typeMaterial":{"typeDisplayText":"ICTV species exemplar","typeLabel":"TYPE_ICTV"}}
{"accession":"GCA_018571805.1","annotationInfo":{"name":"Annotation submitted by Gut Phageomics, APC Microbiome Ireland","provider":"Gut Phageomics, APC Microbiome Ireland","releaseDate":"2021-02-09","stats":{"geneCounts":{"proteinCoding":4,"total":4}}},"assemblyInfo":{"assemblyLevel":"Complete Genome","assemblyMethod":"metaSPAdes v. v3.11.1","assemblyName":"ASM1857180v1","assemblyStatus":"current","assemblyType":"haploid","pairedAssembly":{"accession":"GCF_018571805.1","annotationName":"Annotation submitted by NCBI RefSeq","status":"current"},"releaseDate":"2021-02-09","sequencingTech":"Illumina","submitter":"Gut Phageomics, APC Microbiome Ireland"},"assemblyStats":{"contigL50":1,"contigN50":4103,"gcCount":"2284","gcPercent":55.5,"numberOfComponentSequences":1,"numberOfContigs":1,"numberOfScaffolds":1,"scaffoldL50":1,"scaffoldN50":4103,"totalNumberOfChromosomes":1,"totalSequenceLength":"4103","totalUngappedLength":"4103"},"currentAccession":"GCA_018571805.1","organism":{"organismName":"ssRNA phage Gerhypos.4_5","taxId":2786353},"pairedAccession":"GCF_018571805.1","sourceDatabase":"SOURCE_DATABASE_GENBANK","typeMaterial":{"typeDisplayText":"ICTV species exemplar","typeLabel":"TYPE_ICTV"}}
{"accession":"GCA_018571835.1","annotationInfo":{"name":"Annotation submitted by Gut Phageomics, APC Microbiome Ireland","provider":"Gut Phageomics, APC Microbiome Ireland","releaseDate":"2021-02-09","stats":{"geneCounts":{"proteinCoding":3,"total":3}}},"assemblyInfo":{"assemblyLevel":"Complete Genome","assemblyMethod":"metaSPAdes v. v3.11.1","assemblyName":"ASM1857183v1","assemblyStatus":"current","assemblyType":"haploid","pairedAssembly":{"accession":"GCF_018571835.1","annotationName":"Annotation submitted by NCBI RefSeq","status":"current"},"releaseDate":"2021-02-09","sequencingTech":"Illumina","submitter":"Gut Phageomics, APC Microbiome Ireland"},"assemblyStats":{"contigL50":1,"contigN50":4125,"gcCount":"2020","gcPercent":49.0,"numberOfComponentSequences":1,"numberOfContigs":1,"numberOfScaffolds":1,"scaffoldL50":1,"scaffoldN50":4125,"totalNumberOfChromosomes":1,"totalSequenceLength":"4125","totalUngappedLength":"4125"},"currentAccession":"GCA_018571835.1","organism":{"organismName":"ssRNA phage Gerhypos.4_14","taxId":2786314},"pairedAccession":"GCF_018571835.1","sourceDatabase":"SOURCE_DATABASE_GENBANK","typeMaterial":{"typeDisplayText":"ICTV species exemplar","typeLabel":"TYPE_ICTV"}}
{"accession":"GCA_018571845.1","annotationInfo":{"name":"Annotation submitted by Gut Phageomics, APC Microbiome Ireland","provider":"Gut Phageomics, APC Microbiome Ireland","releaseDate":"2021-02-09","stats":{"geneCounts":{"proteinCoding":3,"total":3}}},"assemblyInfo":{"assemblyLevel":"Complete Genome","assemblyMethod":"metaSPAdes v. v3.11.1","assemblyName":"ASM1857184v1","assemblyStatus":"current","assemblyType":"haploid","pairedAssembly":{"accession":"GCF_018571845.1","annotationName":"Annotation submitted by NCBI RefSeq","status":"current"},"releaseDate":"2021-02-09","sequencingTech":"Illumina","submitter":"Gut Phageomics, APC Microbiome Ireland"},"assemblyStats":{"contigL50":1,"contigN50":3804,"gcCount":"1880","gcPercent":49.5,"numberOfComponentSequences":1,"numberOfContigs":1,"numberOfScaffolds":1,"scaffoldL50":1,"scaffoldN50":3804,"totalNumberOfChromosomes":1,"totalSequenceLength":"3804","totalUngappedLength":"3804"},"currentAccession":"GCA_018571845.1","organism":{"organismName":"ssRNA phage Gerhypos.1_25","taxId":2786207},"pairedAccession":"GCF_018571845.1","sourceDatabase":"SOURCE_DATABASE_GENBANK","typeMaterial":{"typeDisplayText":"ICTV species exemplar","typeLabel":"TYPE_ICTV"}}
{"accession":"GCA_018571855.1","annotationInfo":{"name":"Annotation submitted by Gut Phageomics, APC Microbiome Ireland","provider":"Gut Phageomics, APC Microbiome Ireland","releaseDate":"2021-02-09","stats":{"geneCounts":{"proteinCoding":3,"total":3}}},"assemblyInfo":{"assemblyLevel":"Complete Genome","assemblyMethod":"metaSPAdes v. v3.11.1","assemblyName":"ASM1857185v1","assemblyStatus":"current","assemblyType":"haploid","pairedAssembly":{"accession":"GCF_018571855.1","annotationName":"Annotation submitted by NCBI RefSeq","status":"current"},"releaseDate":"2021-02-09","sequencingTech":"Illumina","submitter":"Gut Phageomics, APC Microbiome Ireland"},"assemblyStats":{"contigL50":1,"contigN50":3951,"gcCount":"2076","gcPercent":52.5,"numberOfComponentSequences":1,"numberOfContigs":1,"numberOfScaffolds":1,"scaffoldL50":1,"scaffoldN50":3951,"totalNumberOfChromosomes":1,"totalSequenceLength":"3951","totalUngappedLength":"3951"},"currentAccession":"GCA_018571855.1","organism":{"organismName":"ssRNA phage Esthiorhiza.2_23","taxId":2786040},"pairedAccession":"GCF_018571855.1","sourceDatabase":"SOURCE_DATABASE_GENBANK","typeMaterial":{"typeDisplayText":"ICTV species exemplar","typeLabel":"TYPE_ICTV"}}
{"accession":"GCA_018571865.1","annotationInfo":{"name":"Annotation submitted by Gut Phageomics, APC Microbiome Ireland","provider":"Gut Phageomics, APC Microbiome Ireland","releaseDate":"2021-02-09","stats":{"geneCounts":{"proteinCoding":4,"total":4}}},"assemblyInfo":{"assemblyLevel":"Complete Genome","assemblyMethod":"metaSPAdes v. v3.11.1","assemblyName":"ASM1857186v1","assemblyStatus":"current","assemblyType":"haploid","pairedAssembly":{"accession":"GCF_018571865.1","annotationName":"Annotation submitted by NCBI RefSeq","status":"current"},"releaseDate":"2021-02-09","sequencingTech":"Illumina","submitter":"Gut Phageomics, APC Microbiome Ireland"},"assemblyStats":{"contigL50":1,"contigN50":3666,"gcCount":"1901","gcPercent":52.0,"numberOfComponentSequences":1,"numberOfContigs":1,"numberOfScaffolds":1,"scaffoldL50":1,"scaffoldN50":3666,"totalNumberOfChromosomes":1,"totalSequenceLength":"3666","totalUngappedLength":"3666"},"currentAccession":"GCA_018571865.1","organism":{"organismName":"ssRNA phage Gephyllon.4_13","taxId":2786171},"pairedAccession":"GCF_018571865.1","sourceDatabase":"SOURCE_DATABASE_GENBANK","typeMaterial":{"typeDisplayText":"ICTV species exemplar","typeLabel":"TYPE_ICTV"}}
{"accession":"GCA_018571875.1","annotationInfo":{"name":"Annotation submitted by Gut Phageomics, APC Microbiome Ireland","provider":"Gut Phageomics, APC Microbiome Ireland","releaseDate":"2021-02-09","stats":{"geneCounts":{"proteinCoding":4,"total":4}}},"assemblyInfo":{"assemblyLevel":"Complete Genome","assemblyMethod":"metaSPAdes v. v3.11.1","assemblyName":"ASM1857187v1","assemblyStatus":"current","assemblyType":"haploid","pairedAssembly":{"accession":"GCF_018571875.1","annotationName":"Annotation submitted by NCBI RefSeq","status":"current"},"releaseDate":"2021-02-09","sequencingTech":"Illumina","submitter":"Gut Phageomics, APC Microbiome Ireland"},"assemblyStats":{"contigL50":1,"contigN50":3958,"gcCount":"1982","gcPercent":50.0,"numberOfComponentSequences":1,"numberOfContigs":1,"numberOfScaffolds":1,"scaffoldL50":1,"scaffoldN50":3958,"totalNumberOfChromosomes":1,"totalSequenceLength":"3958","totalUngappedLength":"3958"},"currentAccession":"GCA_018571875.1","organism":{"organismName":"ssRNA phage Gephyllon.4_11","taxId":2786169},"pairedAccession":"GCF_018571875.1","sourceDatabase":"SOURCE_DATABASE_GENBANK","typeMaterial":{"typeDisplayText":"ICTV species exemplar","typeLabel":"TYPE_ICTV"}}
{"accession":"GCA_018571885.1","annotationInfo":{"name":"Annotation submitted by Gut Phageomics, APC Microbiome Ireland","provider":"Gut Phageomics, APC Microbiome Ireland","releaseDate":"2021-02-09","stats":{"geneCounts":{"proteinCoding":4,"total":4}}},"assemblyInfo":{"assemblyLevel":"Complete Genome","assemblyMethod":"metaSPAdes v. v3.11.1","assemblyName":"ASM1857188v1","assemblyStatus":"current","assemblyType":"haploid","pairedAssembly":{"accession":"GCF_018571885.1","annotationName":"Annotation submitted by NCBI RefSeq","status":"current"},"releaseDate":"2021-02-09","sequencingTech":"Illumina","submitter":"Gut Phageomics, APC Microbiome Ireland"},"assemblyStats":{"contigL50":1,"contigN50":4023,"gcCount":"1961","gcPercent":48.5,"numberOfComponentSequences":1,"numberOfContigs":1,"numberOfScaffolds":1,"scaffoldL50":1,"scaffoldN50":4023,"totalNumberOfChromosomes":1,"totalSequenceLength":"4023","totalUngappedLength":"4023"},"currentAccession":"GCA_018571885.1","organism":{"organismName":"ssRNA phage Esthiorhiza.2_20","taxId":2786037},"pairedAccession":"GCF_018571885.1","sourceDatabase":"SOURCE_DATABASE_GENBANK","typeMaterial":{"typeDisplayText":"ICTV species exemplar","typeLabel":"TYPE_ICTV"}}
{"accession":"GCA_018571925.1","annotationInfo":{"name":"Annotation submitted by Gut Phageomics, APC Microbiome Ireland","provider":"Gut Phageomics, APC Microbiome Ireland","releaseDate":"2021-02-09","stats":{"geneCounts":{"proteinCoding":3,"total":3}}},"assemblyInfo":{"assemblyLevel":"Complete Genome","assemblyMethod":"metaSPAdes v. v3.11.1","assemblyName":"ASM1857192v1","assemblyStatus":"current","assemblyType":"haploid","pairedAssembly":{"accession":"GCF_018571925.1","annotationName":"Annotation submitted by NCBI RefSeq","status":"current"},"releaseDate":"2021-02-09","sequencingTech":"Illumina","submitter":"Gut Phageomics, APC Microbiome Ireland"},"assemblyStats":{"contigL50":1,"contigN50":3722,"gcCount":"1891","gcPercent":51.0,"numberOfComponentSequences":1,"numberOfContigs":1,"numberOfScaffolds":1,"scaffoldL50":1,"scaffoldN50":3722,"totalNumberOfChromosomes":1,"totalSequenceLength":"3722","totalUngappedLength":"3722"},"currentAccession":"GCA_018571925.1","organism":{"organismName":"ssRNA phage Gerhypos.4_43","taxId":2786346},"pairedAccession":"GCF_018571925.1","sourceDatabase":"SOURCE_DATABASE_GENBANK","typeMaterial":{"typeDisplayText":"ICTV species exemplar","typeLabel":"TYPE_ICTV"}}
{"accession":"GCA_018571935.1","annotationInfo":{"name":"Annotation submitted by Gut Phageomics, APC Microbiome Ireland","provider":"Gut Phageomics, APC Microbiome Ireland","releaseDate":"2021-02-09","stats":{"geneCounts":{"proteinCoding":3,"total":3}}},"assemblyInfo":{"assemblyLevel":"Complete Genome","assemblyMethod":"metaSPAdes v. v3.11.1","assemblyName":"ASM1857193v1","assemblyStatus":"current","assemblyType":"haploid","pairedAssembly":{"accession":"GCF_018571935.1","annotationName":"Annotation submitted by NCBI RefSeq","status":"current"},"releaseDate":"2021-02-09","sequencingTech":"Illumina","submitter":"Gut Phageomics, APC Microbiome Ireland"},"assemblyStats":{"contigL50":1,"contigN50":3741,"gcCount":"1863","gcPercent":50.0,"numberOfComponentSequences":1,"numberOfContigs":1,"numberOfScaffolds":1,"scaffoldL50":1,"scaffoldN50":3741,"totalNumberOfChromosomes":1,"totalSequenceLength":"3741","totalUngappedLength":"3741"},"currentAccession":"GCA_018571935.1","organism":{"organismName":"ssRNA phage Gerhypos.4_42","taxId":2786345},"pairedAccession":"GCF_018571935.1","sourceDatabase":"SOURCE_DATABASE_GENBANK","typeMaterial":{"typeDisplayText":"ICTV species exemplar","typeLabel":"TYPE_ICTV"}}
{"accession":"GCA_018571945.1","annotationInfo":{"name":"Annotation submitted by Gut Phageomics, APC Microbiome Ireland","provider":"Gut Phageomics, APC Microbiome Ireland","releaseDate":"2021-02-09","stats":{"geneCounts":{"proteinCoding":4,"total":4}}},"assemblyInfo":{"assemblyLevel":"Complete Genome","assemblyMethod":"metaSPAdes v. v3.11.1","assemblyName":"ASM1857194v1","assemblyStatus":"current","assemblyType":"haploid","pairedAssembly":{"accession":"GCF_018571945.1","annotationName":"Annotation submitted by NCBI RefSeq","status":"current"},"releaseDate":"2021-02-09","sequencingTech":"Illumina","submitter":"Gut Phageomics, APC Microbiome Ireland"},"assemblyStats":{"contigL50":1,"contigN50":4427,"gcCount":"2064","gcPercent":46.5,"numberOfComponentSequences":1,"numberOfContigs":1,"numberOfScaffolds":1,"scaffoldL50":1,"scaffoldN50":4427,"totalNumberOfChromosomes":1,"totalSequenceLength":"4427","totalUngappedLength":"4427"},"currentAccession":"GCA_018571945.1","organism":{"organismName":"ssRNA phage Gerhypos.1_30","taxId":2786213},"pairedAccession":"GCF_018571945.1","sourceDatabase":"SOURCE_DATABASE_GENBANK","typeMaterial":{"typeDisplayText":"ICTV species exemplar","typeLabel":"TYPE_ICTV"}}
{"accession":"GCA_018571965.1","annotationInfo":{"name":"Annotation submitted by Gut Phageomics, APC Microbiome Ireland","provider":"Gut Phageomics, APC Microbiome Ireland","releaseDate":"2021-02-09","stats":{"geneCounts":{"proteinCoding":3,"total":3}}},"assemblyInfo":{"assemblyLevel":"Complete Genome","assemblyMethod":"metaSPAdes v. v3.11.1","assemblyName":"ASM1857196v1","assemblyStatus":"current","assemblyType":"haploid","pairedAssembly":{"accession":"GCF_018571965.1","annotationName":"Annotation submitted by NCBI RefSeq","status":"current"},"releaseDate":"2021-02-09","sequencingTech":"Illumina","submitter":"Gut Phageomics, APC Microbiome Ireland"},"assemblyStats":{"contigL50":1,"contigN50":3941,"gcCount":"1971","gcPercent":50.0,"numberOfComponentSequences":1,"numberOfContigs":1,"numberOfScaffolds":1,"scaffoldL50":1,"scaffoldN50":3941,"totalNumberOfChromosomes":1,"totalSequenceLength":"3941","totalUngappedLength":"3941"},"currentAccession":"GCA_018571965.1","organism":{"organismName":"ssRNA phage Gerhypos.3_8","taxId":2786307},"pairedAccession":"GCF_018571965.1","sourceDatabase":"SOURCE_DATABASE_GENBANK","typeMaterial":{"typeDisplayText":"ICTV species exemplar","typeLabel":"TYPE_ICTV"}}
{"accession":"GCA_018571975.1","annotationInfo":{"name":"Annotation submitted by Gut Phageomics, APC Microbiome Ireland","provider":"Gut Phageomics, APC Microbiome Ireland","releaseDate":"2021-02-09","stats":{"geneCounts":{"proteinCoding":4,"total":4}}},"assemblyInfo":{"assemblyLevel":"Complete Genome","assemblyMethod":"metaSPAdes v. v3.11.1","assemblyName":"ASM1857197v1","assemblyStatus":"current","assemblyType":"haploid","pairedAssembly":{"accession":"GCF_018571975.1","annotationName":"Annotation submitted by NCBI RefSeq","status":"current"},"releaseDate":"2021-02-09","sequencingTech":"Illumina","submitter":"Gut Phageomics, APC Microbiome Ireland"},"assemblyStats":{"contigL50":1,"contigN50":3771,"gcCount":"1910","gcPercent":50.5,"numberOfComponentSequences":1,"numberOfContigs":1,"numberOfScaffolds":1,"scaffoldL50":1,"scaffoldN50":3771,"totalNumberOfChromosomes":1,"totalSequenceLength":"3771","totalUngappedLength":"3771"},"currentAccession":"GCA_018571975.1","organism":{"organismName":"ssRNA phage Esthiorhiza.3_8","taxId":2786087},"pairedAccession":"GCF_018571975.1","sourceDatabase":"SOURCE_DATABASE_GENBANK","typeMaterial":{"typeDisplayText":"ICTV species exemplar","typeLabel":"TYPE_ICTV"}}
{"accession":"GCA_018571985.1","annotationInfo":{"name":"Annotation submitted by Gut Phageomics, APC Microbiome Ireland","provider":"Gut Phageomics, APC Microbiome Ireland","releaseDate":"2021-02-09","stats":{"geneCounts":{"proteinCoding":3,"total":3}}},"assemblyInfo":{"assemblyLevel":"Complete Genome","assemblyMethod":"metaSPAdes v. v3.11.1","assemblyName":"ASM1857198v1","assemblyStatus":"current","assemblyType":"haploid","pairedAssembly":{"accession":"GCF_018571985.1","annotationName":"Annotation submitted by NCBI RefSeq","status":"current"},"releaseDate":"2021-02-09","sequencingTech":"Illumina","submitter":"Gut Phageomics, APC Microbiome Ireland"},"assemblyStats":{"contigL50":1,"contigN50":3969,"gcCount":"1913","gcPercent":48.0,"numberOfComponentSequences":1,"numberOfContigs":1,"numberOfScaffolds":1,"scaffoldL50":1,"scaffoldN50":3969,"totalNumberOfChromosomes":1,"totalSequenceLength":"3969","totalUngappedLength":"3969"},"currentAccession":"GCA_018571985.1","organism":{"organismName":"ssRNA phage Gerhypos.4_23","taxId":2786324},"pairedAccession":"GCF_018571985.1","sourceDatabase":"SOURCE_DATABASE_GENBANK","typeMaterial":{"typeDisplayText":"ICTV species exemplar","typeLabel":"TYPE_ICTV"}}
{"accession":"GCA_018571995.1","annotationInfo":{"name":"Annotation submitted by Gut Phageomics, APC Microbiome Ireland","provider":"Gut Phageomics, APC Microbiome Ireland","releaseDate":"2021-02-09","stats":{"geneCounts":{"proteinCoding":4,"total":4}}},"assemblyInfo":{"assemblyLevel":"Complete Genome","assemblyMethod":"metaSPAdes v. v3.11.1","assemblyName":"ASM1857199v1","assemblyStatus":"current","assemblyType":"haploid","pairedAssembly":{"accession":"GCF_018571995.1","annotationName":"Annotation submitted by NCBI RefSeq","status":"current"},"releaseDate":"2021-02-09","sequencingTech":"Illumina","submitter":"Gut Phageomics, APC Microbiome Ireland"},"assemblyStats":{"contigL50":1,"contigN50":4380,"gcCount":"2090","gcPercent":47.5,"numberOfComponentSequences":1,"numberOfContigs":1,"numberOfScaffolds":1,"scaffoldL50":1,"scaffoldN50":4380,"totalNumberOfChromosomes":1,"totalSequenceLength":"4380","totalUngappedLength":"4380"},"currentAccession":"GCA_018571995.1","organism":{"organismName":"ssRNA phage Esthiorhiza.3_12","taxId":2786080},"pairedAccession":"GCF_018571995.1","sourceDatabase":"SOURCE_DATABASE_GENBANK","typeMaterial":{"typeDisplayText":"ICTV species exemplar","typeLabel":"TYPE_ICTV"}}
{"accession":"GCA_018572015.1","annotationInfo":{"name":"Annotation submitted by Gut Phageomics, APC Microbiome Ireland","provider":"Gut Phageomics, APC Microbiome Ireland","releaseDate":"2021-02-09","stats":{"geneCounts":{"proteinCoding":3,"total":3}}},"assemblyInfo":{"assemblyLevel":"Complete Genome","assemblyMethod":"metaSPAdes v. v3.11.1","assemblyName":"ASM1857201v1","assemblyStatus":"current","assemblyType":"haploid","pairedAssembly":{"accession":"GCF_018572015.1","annotationName":"Annotation submitted by NCBI RefSeq","status":"current"},"releaseDate":"2021-02-09","sequencingTech":"Illumina","submitter":"Gut Phageomics, APC Microbiome Ireland"},"assemblyStats":{"contigL50":1,"contigN50":4136,"gcCount":"2010","gcPercent":48.5,"numberOfComponentSequences":1,"numberOfContigs":1,"numberOfScaffolds":1,"scaffoldL50":1,"scaffoldN50":4136,"totalNumberOfChromosomes":1,"totalSequenceLength":"4136","totalUngappedLength":"4136"},"currentAccession":"GCA_018572015.1","organism":{"organismName":"ssRNA phage Gerhypos.4_53","taxId":2786357},"pairedAccession":"GCF_018572015.1","sourceDatabase":"SOURCE_DATABASE_GENBANK","typeMaterial":{"typeDisplayText":"ICTV species exemplar","typeLabel":"TYPE_ICTV"}}
{"accession":"GCA_018572035.1","annotationInfo":{"name":"Annotation submitted by Gut Phageomics, APC Microbiome Ireland","provider":"Gut Phageomics, APC Microbiome Ireland","releaseDate":"2021-02-09","stats":{"geneCounts":{"proteinCoding":5,"total":5}}},"assemblyInfo":{"assemblyLevel":"Complete Genome","assemblyMethod":"metaSPAdes v. v3.11.1","assemblyName":"ASM1857203v1","assemblyStatus":"current","assemblyType":"haploid","pairedAssembly":{"accession":"GCF_018572035.1","annotationName":"Annotation submitted by NCBI RefSeq","status":"current"},"releaseDate":"2021-02-09","sequencingTech":"Illumina","submitter":"Gut Phageomics, APC Microbiome Ireland"},"assemblyStats":{"contigL50":1,"contigN50":4210,"gcCount":"2085","gcPercent":49.5,"numberOfComponentSequences":1,"numberOfContigs":1,"numberOfScaffolds":1,"scaffoldL50":1,"scaffoldN50":4210,"totalNumberOfChromosomes":1,"totalSequenceLength":"4210","totalUngappedLength":"4210"},"currentAccession":"GCA_018572035.1","organism":{"organismName":"ssRNA phage Esthiorhiza.2_45","taxId":2786064},"pairedAccession":"GCF_018572035.1","sourceDatabase":"SOURCE_DATABASE_GENBANK","typeMaterial":{"typeDisplayText":"ICTV species exemplar","typeLabel":"TYPE_ICTV"}}
{"accession":"GCA_018572055.1","annotationInfo":{"name":"Annotation submitted by Gut Phageomics, APC Microbiome Ireland","provider":"Gut Phageomics, APC Microbiome Ireland","releaseDate":"2021-02-09","stats":{"geneCounts":{"proteinCoding":5,"total":5}}},"assemblyInfo":{"assemblyLevel":"Complete Genome","assemblyMethod":"metaSPAdes v. v3.11.1","assemblyName":"ASM1857205v1","assemblyStatus":"current","assemblyType":"haploid","pairedAssembly":{"accession":"GCF_018572055.1","annotationName":"Annotation submitted by NCBI RefSeq","status":"current"},"releaseDate":"2021-02-09","sequencingTech":"Illumina","submitter":"Gut Phageomics, APC Microbiome Ireland"},"assemblyStats":{"contigL50":1,"contigN50":4402,"gcCount":"2248","gcPercent":51.0,"numberOfComponentSequences":1,"numberOfContigs":1,"numberOfScaffolds":1,"scaffoldL50":1,"scaffoldN50":4402,"totalNumberOfChromosomes":1,"totalSequenceLength":"4402","totalUngappedLength":"4402"},"currentAccession":"GCA_018572055.1","organism":{"organismName":"ssRNA phage Gephyllon.1_3","taxId":2786129},"pairedAccession":"GCF_018572055.1","sourceDatabase":"SOURCE_DATABASE_GENBANK","typeMaterial":{"typeDisplayText":"ICTV species exemplar","typeLabel":"TYPE_ICTV"}}
{"accession":"GCA_018572075.1","annotationInfo":{"name":"Annotation submitted by Gut Phageomics, APC Microbiome Ireland","provider":"Gut Phageomics, APC Microbiome Ireland","releaseDate":"2021-02-09","stats":{"geneCounts":{"proteinCoding":3,"total":3}}},"assemblyInfo":{"assemblyLevel":"Complete Genome","assemblyMethod":"metaSPAdes v. v3.11.1","assemblyName":"ASM1857207v1","assemblyStatus":"current","assemblyType":"haploid","pairedAssembly":{"accession":"GCF_018572075.1","annotationName":"Annotation submitted by NCBI RefSeq","status":"current"},"releaseDate":"2021-02-09","sequencingTech":"Illumina","submitter":"Gut Phageomics, APC Microbiome Ireland"},"assemblyStats":{"contigL50":1,"contigN50":4032,"gcCount":"1954","gcPercent":48.5,"numberOfComponentSequences":1,"numberOfContigs":1,"numberOfScaffolds":1,"scaffoldL50":1,"scaffoldN50":4032,"totalNumberOfChromosomes":1,"totalSequenceLength":"4032","totalUngappedLength":"4032"},"currentAccession":"GCA_018572075.1","organism":{"organismName":"ssRNA phage Esthiorhiza.2_17","taxId":2786033},"pairedAccession":"GCF_018572075.1","sourceDatabase":"SOURCE_DATABASE_GENBANK","typeMaterial":{"typeDisplayText":"ICTV species exemplar","typeLabel":"TYPE_ICTV"}}
{"accession":"GCA_018572085.1","annotationInfo":{"name":"Annotation submitted by Gut Phageomics, APC Microbiome Ireland","provider":"Gut Phageomics, APC Microbiome Ireland","releaseDate":"2021-02-09","stats":{"geneCounts":{"proteinCoding":4,"total":4}}},"assemblyInfo":{"assemblyLevel":"Complete Genome","assemblyMethod":"metaSPAdes v. v3.11.1","assemblyName":"ASM1857208v1","assemblyStatus":"current","assemblyType":"haploid","pairedAssembly":{"accession":"GCF_018572085.1","annotationName":"Annotation submitted by NCBI RefSeq","status":"current"},"releaseDate":"2021-02-09","sequencingTech":"Illumina","submitter":"Gut Phageomics, APC Microbiome Ireland"},"assemblyStats":{"contigL50":1,"contigN50":4095,"gcCount":"1979","gcPercent":48.5,"numberOfComponentSequences":1,"numberOfContigs":1,"numberOfScaffolds":1,"scaffoldL50":1,"scaffoldN50":4095,"totalNumberOfChromosomes":1,"totalSequenceLength":"4095","totalUngappedLength":"4095"},"currentAccession":"GCA_018572085.1","organism":{"organismName":"ssRNA phage Gerhypos.1_33","taxId":2786216},"pairedAccession":"GCF_018572085.1","sourceDatabase":"SOURCE_DATABASE_GENBANK","typeMaterial":{"typeDisplayText":"ICTV species exemplar","typeLabel":"TYPE_ICTV"}}
{"accession":"GCA_018572095.1","annotationInfo":{"name":"Annotation submitted by Gut Phageomics, APC Microbiome Ireland","provider":"Gut Phageomics, APC Microbiome Ireland","releaseDate":"2021-02-09","stats":{"geneCounts":{"proteinCoding":3,"total":3}}},"assemblyInfo":{"assemblyLevel":"Complete Genome","assemblyMethod":"metaSPAdes v. v3.11.1","assemblyName":"ASM1857209v1","assemblyStatus":"current","assemblyType":"haploid","pairedAssembly":{"accession":"GCF_018572095.1","annotationName":"Annotation submitted by NCBI RefSeq","status":"current"},"releaseDate":"2021-02-09","sequencingTech":"Illumina","submitter":"Gut Phageomics, APC Microbiome Ireland"},"assemblyStats":{"contigL50":1,"contigN50":3637,"gcCount":"1785","gcPercent":49.0,"numberOfComponentSequences":1,"numberOfContigs":1,"numberOfScaffolds":1,"scaffoldL50":1,"scaffoldN50":3637,"totalNumberOfChromosomes":1,"totalSequenceLength":"3637","totalUngappedLength":"3637"},"currentAccession":"GCA_018572095.1","organism":{"organismName":"ssRNA phage Esthiorhiza.4_9","taxId":2786107},"pairedAccession":"GCF_018572095.1","sourceDatabase":"SOURCE_DATABASE_GENBANK","typeMaterial":{"typeDisplayText":"ICTV species exemplar","typeLabel":"TYPE_ICTV"}}
{"accession":"GCA_018572105.1","annotationInfo":{"name":"Annotation submitted by Gut Phageomics, APC Microbiome Ireland","provider":"Gut Phageomics, APC Microbiome Ireland","releaseDate":"2021-02-09","stats":{"geneCounts":{"proteinCoding":4,"total":4}}},"assemblyInfo":{"assemblyLevel":"Complete Genome","assemblyMethod":"metaSPAdes v. v3.11.1","assemblyName":"ASM1857210v1","assemblyStatus":"current","assemblyType":"haploid","pairedAssembly":{"accession":"GCF_018572105.1","annotationName":"Annotation submitted by NCBI RefSeq","status":"current"},"releaseDate":"2021-02-09","sequencingTech":"Illumina","submitter":"Gut Phageomics, APC Microbiome Ireland"},"assemblyStats":{"contigL50":1,"contigN50":4005,"gcCount":"2044","gcPercent":51.0,"numberOfComponentSequences":1,"numberOfContigs":1,"numberOfScaffolds":1,"scaffoldL50":1,"scaffoldN50":4005,"totalNumberOfChromosomes":1,"totalSequenceLength":"4005","totalUngappedLength":"4005"},"currentAccession":"GCA_018572105.1","organism":{"organismName":"ssRNA phage Gerhypos.2_19","taxId":2786251},"pairedAccession":"GCF_018572105.1","sourceDatabase":"SOURCE_DATABASE_GENBANK","typeMaterial":{"typeDisplayText":"ICTV species exemplar","typeLabel":"TYPE_ICTV"}}
{"accession":"GCA_018572125.1","annotationInfo":{"name":"Annotation submitted by Gut Phageomics, APC Microbiome Ireland","provider":"Gut Phageomics, APC Microbiome Ireland","releaseDate":"2021-02-09","stats":{"geneCounts":{"proteinCoding":4,"total":4}}},"assemblyInfo":{"assemblyLevel":"Complete Genome","assemblyMethod":"metaSPAdes v. v3.11.1","assemblyName":"ASM1857212v1","assemblyStatus":"current","assemblyType":"haploid","pairedAssembly":{"accession":"GCF_018572125.1","annotationName":"Annotation submitted by NCBI RefSeq","status":"current"},"releaseDate":"2021-02-09","sequencingTech":"Illumina","submitter":"Gut Phageomics, APC Microbiome Ireland"},"assemblyStats":{"contigL50":1,"contigN50":3900,"gcCount":"1981","gcPercent":51.0,"numberOfComponentSequences":1,"numberOfContigs":1,"numberOfScaffolds":1,"scaffoldL50":1,"scaffoldN50":3900,"totalNumberOfChromosomes":1,"totalSequenceLength":"3900","totalUngappedLength":"3900"},"currentAccession":"GCA_018572125.1","organism":{"organismName":"ssRNA phage Gerhypos.4_31","taxId":2786333},"pairedAccession":"GCF_018572125.1","sourceDatabase":"SOURCE_DATABASE_GENBANK","typeMaterial":{"typeDisplayText":"ICTV species exemplar","typeLabel":"TYPE_ICTV"}}
{"accession":"GCA_018572135.1","annotationInfo":{"name":"Annotation submitted by Gut Phageomics, APC Microbiome Ireland","provider":"Gut Phageomics, APC Microbiome Ireland","releaseDate":"2021-02-09","stats":{"geneCounts":{"proteinCoding":3,"total":3}}},"assemblyInfo":{"assemblyLevel":"Complete Genome","assemblyMethod":"metaSPAdes v. v3.11.1","assemblyName":"ASM1857213v1","assemblyStatus":"current","assemblyType":"haploid","pairedAssembly":{"accession":"GCF_018572135.1","annotationName":"Annotation submitted by NCBI RefSeq","status":"current"},"releaseDate":"2021-02-09","sequencingTech":"Illumina","submitter":"Gut Phageomics, APC Microbiome Ireland"},"assemblyStats":{"contigL50":1,"contigN50":3927,"gcCount":"2035","gcPercent":52.0,"numberOfComponentSequences":1,"numberOfContigs":1,"numberOfScaffolds":1,"scaffoldL50":1,"scaffoldN50":3927,"totalNumberOfChromosomes":1,"totalSequenceLength":"3927","totalUngappedLength":"3927"},"currentAccession":"GCA_018572135.1","organism":{"organismName":"ssRNA phage Gerhypos.4_27","taxId":2786328},"pairedAccession":"GCF_018572135.1","sourceDatabase":"SOURCE_DATABASE_GENBANK","typeMaterial":{"typeDisplayText":"ICTV species exemplar","typeLabel":"TYPE_ICTV"}}
{"accession":"GCA_018572145.1","annotationInfo":{"name":"Annotation submitted by Gut Phageomics, APC Microbiome Ireland","provider":"Gut Phageomics, APC Microbiome Ireland","releaseDate":"2021-02-09","stats":{"geneCounts":{"proteinCoding":3,"total":3}}},"assemblyInfo":{"assemblyLevel":"Complete Genome","assemblyMethod":"metaSPAdes v. v3.11.1","assemblyName":"ASM1857214v1","assemblyStatus":"current","assemblyType":"haploid","pairedAssembly":{"accession":"GCF_018572145.1","annotationName":"Annotation submitted by NCBI RefSeq","status":"current"},"releaseDate":"2021-02-09","sequencingTech":"Illumina","submitter":"Gut Phageomics, APC Microbiome Ireland"},"assemblyStats":{"contigL50":1,"contigN50":4000,"gcCount":"1979","gcPercent":49.5,"numberOfComponentSequences":1,"numberOfContigs":1,"numberOfScaffolds":1,"scaffoldL50":1,"scaffoldN50":4000,"totalNumberOfChromosomes":1,"totalSequenceLength":"4000","totalUngappedLength":"4000"},"currentAccession":"GCA_018572145.1","organism":{"organismName":"ssRNA phage Gephyllon.3_18","taxId":2786158},"pairedAccession":"GCF_018572145.1","sourceDatabase":"SOURCE_DATABASE_GENBANK","typeMaterial":{"typeDisplayText":"ICTV species exemplar","typeLabel":"TYPE_ICTV"}}
{"accession":"GCA_018572155.1","annotationInfo":{"name":"Annotation submitted by Gut Phageomics, APC Microbiome Ireland","provider":"Gut Phageomics, APC Microbiome Ireland","releaseDate":"2021-02-09","stats":{"geneCounts":{"proteinCoding":4,"total":4}}},"assemblyInfo":{"assemblyLevel":"Complete Genome","assemblyMethod":"metaSPAdes v. v3.11.1","assemblyName":"ASM1857215v1","assemblyStatus":"current","assemblyType":"haploid","pairedAssembly":{"accession":"GCF_018572155.1","annotationName":"Annotation submitted by NCBI RefSeq","status":"current"},"releaseDate":"2021-02-09","sequencingTech":"Illumina","submitter":"Gut Phageomics, APC Microbiome Ireland"},"assemblyStats":{"contigL50":1,"contigN50":4644,"gcCount":"2130","gcPercent":46.0,"numberOfComponentSequences":1,"numberOfContigs":1,"numberOfScaffolds":1,"scaffoldL50":1,"scaffoldN50":4644,"totalNumberOfChromosomes":1,"totalSequenceLength":"4644","totalUngappedLength":"4644"},"currentAccession":"GCA_018572155.1","organism":{"organismName":"ssRNA phage Gerhypos.1_6","taxId":2786237},"pairedAccession":"GCF_018572155.1","sourceDatabase":"SOURCE_DATABASE_GENBANK","typeMaterial":{"typeDisplayText":"ICTV species exemplar","typeLabel":"TYPE_ICTV"}}
{"accession":"GCA_018572165.1","annotationInfo":{"name":"Annotation submitted by Gut Phageomics, APC Microbiome Ireland","provider":"Gut Phageomics, APC Microbiome Ireland","releaseDate":"2021-02-09","stats":{"geneCounts":{"proteinCoding":3,"total":3}}},"assemblyInfo":{"assemblyLevel":"Complete Genome","assemblyMethod":"metaSPAdes v. v3.11.1","assemblyName":"ASM1857216v1","assemblyStatus":"current","assemblyType":"haploid","pairedAssembly":{"accession":"GCF_018572165.1","annotationName":"Annotation submitted by NCBI RefSeq","status":"current"},"releaseDate":"2021-02-09","sequencingTech":"Illumina","submitter":"Gut Phageomics, APC Microbiome Ireland"},"assemblyStats":{"contigL50":1,"contigN50":4069,"gcCount":"2068","gcPercent":51.0,"numberOfComponentSequences":1,"numberOfContigs":1,"numberOfScaffolds":1,"scaffoldL50":1,"scaffoldN50":4069,"totalNumberOfChromosomes":1,"totalSequenceLength":"4069","totalUngappedLength":"4069"},"currentAccession":"GCA_018572165.1","organism":{"organismName":"ssRNA phage Esthiorhiza.2_15","taxId":2786031},"pairedAccession":"GCF_018572165.1","sourceDatabase":"SOURCE_DATABASE_GENBANK","typeMaterial":{"typeDisplayText":"ICTV species exemplar","typeLabel":"TYPE_ICTV"}}
{"accession":"GCA_018572175.1","annotationInfo":{"name":"Annotation submitted by Gut Phageomics, APC Microbiome Ireland","provider":"Gut Phageomics, APC Microbiome Ireland","releaseDate":"2021-02-09","stats":{"geneCounts":{"proteinCoding":3,"total":3}}},"assemblyInfo":{"assemblyLevel":"Complete Genome","assemblyMethod":"metaSPAdes v. v3.11.1","assemblyName":"ASM1857217v1","assemblyStatus":"current","assemblyType":"haploid","pairedAssembly":{"accession":"GCF_018572175.1","annotationName":"Annotation submitted by NCBI RefSeq","status":"current"},"releaseDate":"2021-02-09","sequencingTech":"Illumina","submitter":"Gut Phageomics, APC Microbiome Ireland"},"assemblyStats":{"contigL50":1,"contigN50":3572,"gcCount":"1800","gcPercent":50.5,"numberOfComponentSequences":1,"numberOfContigs":1,"numberOfScaffolds":1,"scaffoldL50":1,"scaffoldN50":3572,"totalNumberOfChromosomes":1,"totalSequenceLength":"3572","totalUngappedLength":"3572"},"currentAccession":"GCA_018572175.1","organism":{"organismName":"ssRNA phage Gephyllon.1_22","taxId":2786122},"pairedAccession":"GCF_018572175.1","sourceDatabase":"SOURCE_DATABASE_GENBANK","typeMaterial":{"typeDisplayText":"ICTV species exemplar","typeLabel":"TYPE_ICTV"}}
{"accession":"GCA_018572185.1","annotationInfo":{"name":"Annotation submitted by Gut Phageomics, APC Microbiome Ireland","provider":"Gut Phageomics, APC Microbiome Ireland","releaseDate":"2021-02-09","stats":{"geneCounts":{"proteinCoding":5,"total":5}}},"assemblyInfo":{"assemblyLevel":"Complete Genome","assemblyMethod":"metaSPAdes v. v3.11.1","assemblyName":"ASM1857218v1","assemblyStatus":"current","assemblyType":"haploid","pairedAssembly":{"accession":"GCF_018572185.1","annotationName":"Annotation submitted by NCBI RefSeq","status":"current"},"releaseDate":"2021-02-09","sequencingTech":"Illumina","submitter":"Gut Phageomics, APC Microbiome Ireland"},"assemblyStats":{"contigL50":1,"contigN50":4367,"gcCount":"2403","gcPercent":55.0,"numberOfComponentSequences":1,"numberOfContigs":1,"numberOfScaffolds":1,"scaffoldL50":1,"scaffoldN50":4367,"totalNumberOfChromosomes":1,"totalSequenceLength":"4367","totalUngappedLength":"4367"},"currentAccession":"GCA_018572185.1","organism":{"organismName":"ssRNA phage Esthiorhiza.2_2","taxId":2786036},"pairedAccession":"GCF_018572185.1","sourceDatabase":"SOURCE_DATABASE_GENBANK","typeMaterial":{"typeDisplayText":"ICTV species exemplar","typeLabel":"TYPE_ICTV"}}
{"accession":"GCA_018572195.1","annotationInfo":{"name":"Annotation submitted by Gut Phageomics, APC Microbiome Ireland","provider":"Gut Phageomics, APC Microbiome Ireland","releaseDate":"2021-02-09","stats":{"geneCounts":{"proteinCoding":4,"total":4}}},"assemblyInfo":{"assemblyLevel":"Complete Genome","assemblyMethod":"metaSPAdes v. v3.11.1","assemblyName":"ASM1857219v1","assemblyStatus":"current","assemblyType":"haploid","pairedAssembly":{"accession":"GCF_018572195.1","annotationName":"Annotation submitted by NCBI RefSeq","status":"current"},"releaseDate":"2021-02-09","sequencingTech":"Illumina","submitter":"Gut Phageomics, APC Microbiome Ireland"},"assemblyStats":{"contigL50":1,"contigN50":4303,"gcCount":"2228","gcPercent":52.0,"numberOfComponentSequences":1,"numberOfContigs":1,"numberOfScaffolds":1,"scaffoldL50":1,"scaffoldN50":4303,"totalNumberOfChromosomes":1,"totalSequenceLength":"4303","totalUngappedLength":"4303"},"currentAccession":"GCA_018572195.1","organism":{"organismName":"ssRNA phage Gerhypos.1_10","taxId":2786191},"pairedAccession":"GCF_018572195.1","sourceDatabase":"SOURCE_DATABASE_GENBANK","typeMaterial":{"typeDisplayText":"ICTV species exemplar","typeLabel":"TYPE_ICTV"}}
{"accession":"GCA_018572205.1","annotationInfo":{"name":"Annotation submitted by Gut Phageomics, APC Microbiome Ireland","provider":"Gut Phageomics, APC Microbiome Ireland","releaseDate":"2021-02-09","stats":{"geneCounts":{"proteinCoding":3,"total":3}}},"assemblyInfo":{"assemblyLevel":"Complete Genome","assemblyMethod":"metaSPAdes v. v3.11.1","assemblyName":"ASM1857220v1","assemblyStatus":"current","assemblyType":"haploid","pairedAssembly":{"accession":"GCF_018572205.1","annotationName":"Annotation submitted by NCBI RefSeq","status":"current"},"releaseDate":"2021-02-09","sequencingTech":"Illumina","submitter":"Gut Phageomics, APC Microbiome Ireland"},"assemblyStats":{"contigL50":1,"contigN50":3530,"gcCount":"1700","gcPercent":48.0,"numberOfComponentSequences":1,"numberOfContigs":1,"numberOfScaffolds":1,"scaffoldL50":1,"scaffoldN50":3530,"totalNumberOfChromosomes":1,"totalSequenceLength":"3530","totalUngappedLength":"3530"},"currentAccession":"GCA_018572205.1","organism":{"organismName":"ssRNA phage Esthiorhiza.2_35","taxId":2786053},"pairedAccession":"GCF_018572205.1","sourceDatabase":"SOURCE_DATABASE_GENBANK","typeMaterial":{"typeDisplayText":"ICTV species exemplar","typeLabel":"TYPE_ICTV"}}
{"accession":"GCA_018572215.1","annotationInfo":{"name":"Annotation submitted by Gut Phageomics, APC Microbiome Ireland","provider":"Gut Phageomics, APC Microbiome Ireland","releaseDate":"2021-02-09","stats":{"geneCounts":{"proteinCoding":4,"total":4}}},"assemblyInfo":{"assemblyLevel":"Complete Genome","assemblyMethod":"metaSPAdes v. v3.11.1","assemblyName":"ASM1857221v1","assemblyStatus":"current","assemblyType":"haploid","pairedAssembly":{"accession":"GCF_018572215.1","annotationName":"Annotation submitted by NCBI RefSeq","status":"current"},"releaseDate":"2021-02-09","sequencingTech":"Illumina","submitter":"Gut Phageomics, APC Microbiome Ireland"},"assemblyStats":{"contigL50":1,"contigN50":3772,"gcCount":"1649","gcPercent":43.5,"numberOfComponentSequences":1,"numberOfContigs":1,"numberOfScaffolds":1,"scaffoldL50":1,"scaffoldN50":3772,"totalNumberOfChromosomes":1,"totalSequenceLength":"3772","totalUngappedLength":"3772"},"currentAccession":"GCA_018572215.1","organism":{"organismName":"ssRNA phage Gerhypos.4_7","taxId":2786373},"pairedAccession":"GCF_018572215.1","sourceDatabase":"SOURCE_DATABASE_GENBANK","typeMaterial":{"typeDisplayText":"ICTV species exemplar","typeLabel":"TYPE_ICTV"}}
{"accession":"GCA_018572235.1","annotationInfo":{"name":"Annotation submitted by Gut Phageomics, APC Microbiome Ireland","provider":"Gut Phageomics, APC Microbiome Ireland","releaseDate":"2021-02-09","stats":{"geneCounts":{"proteinCoding":3,"total":3}}},"assemblyInfo":{"assemblyLevel":"Complete Genome","assemblyMethod":"metaSPAdes v. v3.11.1","assemblyName":"ASM1857223v1","assemblyStatus":"current","assemblyType":"haploid","pairedAssembly":{"accession":"GCF_018572235.1","annotationName":"Annotation submitted by NCBI RefSeq","status":"current"},"releaseDate":"2021-02-09","sequencingTech":"Illumina","submitter":"Gut Phageomics, APC Microbiome Ireland"},"assemblyStats":{"contigL50":1,"contigN50":3992,"gcCount":"2000","gcPercent":50.0,"numberOfComponentSequences":1,"numberOfContigs":1,"numberOfScaffolds":1,"scaffoldL50":1,"scaffoldN50":3992,"totalNumberOfChromosomes":1,"totalSequenceLength":"3992","totalUngappedLength":"3992"},"currentAccession":"GCA_018572235.1","organism":{"organismName":"ssRNA phage Gerhypos.1_40","taxId":2786224},"pairedAccession":"GCF_018572235.1","sourceDatabase":"SOURCE_DATABASE_GENBANK","typeMaterial":{"typeDisplayText":"ICTV species exemplar","typeLabel":"TYPE_ICTV"}}
{"accession":"GCA_018572265.1","annotationInfo":{"name":"Annotation submitted by Gut Phageomics, APC Microbiome Ireland","provider":"Gut Phageomics, APC Microbiome Ireland","releaseDate":"2021-02-09","stats":{"geneCounts":{"proteinCoding":3,"total":3}}},"assemblyInfo":{"assemblyLevel":"Complete Genome","assemblyMethod":"metaSPAdes v. v3.11.1","assemblyName":"ASM1857226v1","assemblyStatus":"current","assemblyType":"haploid","pairedAssembly":{"accession":"GCF_018572265.1","annotationName":"Annotation submitted by NCBI RefSeq","status":"current"},"releaseDate":"2021-02-09","sequencingTech":"Illumina","submitter":"Gut Phageomics, APC Microbiome Ireland"},"assemblyStats":{"contigL50":1,"contigN50":3958,"gcCount":"1893","gcPercent":48.0,"numberOfComponentSequences":1,"numberOfContigs":1,"numberOfScaffolds":1,"scaffoldL50":1,"scaffoldN50":3958,"totalNumberOfChromosomes":1,"totalSequenceLength":"3958","totalUngappedLength":"3958"},"currentAccession":"GCA_018572265.1","organism":{"organismName":"ssRNA phage Gephyllon.1_8","taxId":2786134},"pairedAccession":"GCF_018572265.1","sourceDatabase":"SOURCE_DATABASE_GENBANK","typeMaterial":{"typeDisplayText":"ICTV species exemplar","typeLabel":"TYPE_ICTV"}}
{"accession":"GCA_018572275.1","annotationInfo":{"name":"Annotation submitted by Gut Phageomics, APC Microbiome Ireland","provider":"Gut Phageomics, APC Microbiome Ireland","releaseDate":"2021-02-09","stats":{"geneCounts":{"proteinCoding":3,"total":3}}},"assemblyInfo":{"assemblyLevel":"Complete Genome","assemblyMethod":"metaSPAdes v. v3.11.1","assemblyName":"ASM1857227v1","assemblyStatus":"current","assemblyType":"haploid","pairedAssembly":{"accession":"GCF_018572275.1","annotationName":"Annotation submitted by NCBI RefSeq","status":"current"},"releaseDate":"2021-02-09","sequencingTech":"Illumina","submitter":"Gut Phageomics, APC Microbiome Ireland"},"assemblyStats":{"contigL50":1,"contigN50":4061,"gcCount":"2029","gcPercent":50.0,"numberOfComponentSequences":1,"numberOfContigs":1,"numberOfScaffolds":1,"scaffoldL50":1,"scaffoldN50":4061,"totalNumberOfChromosomes":1,"totalSequenceLength":"4061","totalUngappedLength":"4061"},"currentAccession":"GCA_018572275.1","organism":{"organismName":"ssRNA phage Gerhypos.1_34","taxId":2786217},"pairedAccession":"GCF_018572275.1","sourceDatabase":"SOURCE_DATABASE_GENBANK","typeMaterial":{"typeDisplayText":"ICTV species exemplar","typeLabel":"TYPE_ICTV"}}
{"accession":"GCA_018572285.1","annotationInfo":{"name":"Annotation submitted by Gut Phageomics, APC Microbiome Ireland","provider":"Gut Phageomics, APC Microbiome Ireland","releaseDate":"2021-02-09","stats":{"geneCounts":{"proteinCoding":3,"total":3}}},"assemblyInfo":{"assemblyLevel":"Complete Genome","assemblyMethod":"metaSPAdes v. v3.11.1","assemblyName":"ASM1857228v1","assemblyStatus":"current","assemblyType":"haploid","pairedAssembly":{"accession":"GCF_018572285.1","annotationName":"Annotation submitted by NCBI RefSeq","status":"current"},"releaseDate":"2021-02-09","sequencingTech":"Illumina","submitter":"Gut Phageomics, APC Microbiome Ireland"},"assemblyStats":{"contigL50":1,"contigN50":3600,"gcCount":"1631","gcPercent":45.5,"numberOfComponentSequences":1,"numberOfContigs":1,"numberOfScaffolds":1,"scaffoldL50":1,"scaffoldN50":3600,"totalNumberOfChromosomes":1,"totalSequenceLength":"3600","totalUngappedLength":"3600"},"currentAccession":"GCA_018572285.1","organism":{"organismName":"ssRNA phage Gerhypos.1_47","taxId":2786231},"pairedAccession":"GCF_018572285.1","sourceDatabase":"SOURCE_DATABASE_GENBANK","typeMaterial":{"typeDisplayText":"ICTV species exemplar","typeLabel":"TYPE_ICTV"}}
{"accession":"GCA_018572295.1","annotationInfo":{"name":"Annotation submitted by Gut Phageomics, APC Microbiome Ireland","provider":"Gut Phageomics, APC Microbiome Ireland","releaseDate":"2021-02-09","stats":{"geneCounts":{"proteinCoding":3,"total":3}}},"assemblyInfo":{"assemblyLevel":"Complete Genome","assemblyMethod":"metaSPAdes v. v3.11.1","assemblyName":"ASM1857229v1","assemblyStatus":"current","assemblyType":"haploid","pairedAssembly":{"accession":"GCF_018572295.1","annotationName":"Annotation submitted by NCBI RefSeq","status":"current"},"releaseDate":"2021-02-09","sequencingTech":"Illumina","submitter":"Gut Phageomics, APC Microbiome Ireland"},"assemblyStats":{"contigL50":1,"contigN50":4299,"gcCount":"2224","gcPercent":51.5,"numberOfComponentSequences":1,"numberOfContigs":1,"numberOfScaffolds":1,"scaffoldL50":1,"scaffoldN50":4299,"totalNumberOfChromosomes":1,"totalSequenceLength":"4299","totalUngappedLength":"4299"},"currentAccession":"GCA_018572295.1","organism":{"organismName":"ssRNA phage Gerhypos.2_37","taxId":2786271},"pairedAccession":"GCF_018572295.1","sourceDatabase":"SOURCE_DATABASE_GENBANK","typeMaterial":{"typeDisplayText":"ICTV species exemplar","typeLabel":"TYPE_ICTV"}}
{"accession":"GCA_018572305.1","annotationInfo":{"name":"Annotation submitted by Gut Phageomics, APC Microbiome Ireland","provider":"Gut Phageomics, APC Microbiome Ireland","releaseDate":"2021-02-09","stats":{"geneCounts":{"proteinCoding":4,"total":4}}},"assemblyInfo":{"assemblyLevel":"Complete Genome","assemblyMethod":"metaSPAdes v. v3.11.1","assemblyName":"ASM1857230v1","assemblyStatus":"current","assemblyType":"haploid","pairedAssembly":{"accession":"GCF_018572305.1","annotationName":"Annotation submitted by NCBI RefSeq","status":"current"},"releaseDate":"2021-02-09","sequencingTech":"Illumina","submitter":"Gut Phageomics, APC Microbiome Ireland"},"assemblyStats":{"contigL50":1,"contigN50":3469,"gcCount":"1616","gcPercent":46.5,"numberOfComponentSequences":1,"numberOfContigs":1,"numberOfScaffolds":1,"scaffoldL50":1,"scaffoldN50":3469,"totalNumberOfChromosomes":1,"totalSequenceLength":"3469","totalUngappedLength":"3469"},"currentAccession":"GCA_018572305.1","organism":{"organismName":"ssRNA phage Gephyllon.1_10","taxId":2786109},"pairedAccession":"GCF_018572305.1","sourceDatabase":"SOURCE_DATABASE_GENBANK","typeMaterial":{"typeDisplayText":"ICTV species exemplar","typeLabel":"TYPE_ICTV"}}
{"accession":"GCA_018572315.1","annotationInfo":{"name":"Annotation submitted by Gut Phageomics, APC Microbiome Ireland","provider":"Gut Phageomics, APC Microbiome Ireland","releaseDate":"2021-02-09","stats":{"geneCounts":{"proteinCoding":3,"total":3}}},"assemblyInfo":{"assemblyLevel":"Complete Genome","assemblyMethod":"metaSPAdes v. v3.11.1","assemblyName":"ASM1857231v1","assemblyStatus":"current","assemblyType":"haploid","pairedAssembly":{"accession":"GCF_018572315.1","annotationName":"Annotation submitted by NCBI RefSeq","status":"current"},"releaseDate":"2021-02-09","sequencingTech":"Illumina","submitter":"Gut Phageomics, APC Microbiome Ireland"},"assemblyStats":{"contigL50":1,"contigN50":3710,"gcCount":"1788","gcPercent":48.0,"numberOfComponentSequences":1,"numberOfContigs":1,"numberOfScaffolds":1,"scaffoldL50":1,"scaffoldN50":3710,"totalNumberOfChromosomes":1,"totalSequenceLength":"3710","totalUngappedLength":"3710"},"currentAccession":"GCA_018572315.1","organism":{"organismName":"ssRNA phage Gephyllon.2_6","taxId":2786145},"pairedAccession":"GCF_018572315.1","sourceDatabase":"SOURCE_DATABASE_GENBANK","typeMaterial":{"typeDisplayText":"ICTV species exemplar","typeLabel":"TYPE_ICTV"}}
{"accession":"GCA_018572325.1","annotationInfo":{"name":"Annotation submitted by Gut Phageomics, APC Microbiome Ireland","provider":"Gut Phageomics, APC Microbiome Ireland","releaseDate":"2021-02-09","stats":{"geneCounts":{"proteinCoding":4,"total":4}}},"assemblyInfo":{"assemblyLevel":"Complete Genome","assemblyMethod":"metaSPAdes v. v3.11.1","assemblyName":"ASM1857232v1","assemblyStatus":"current","assemblyType":"haploid","pairedAssembly":{"accession":"GCF_018572325.1","annotationName":"Annotation submitted by NCBI RefSeq","status":"current"},"releaseDate":"2021-02-09","sequencingTech":"Illumina","submitter":"Gut Phageomics, APC Microbiome Ireland"},"assemblyStats":{"contigL50":1,"contigN50":4493,"gcCount":"2193","gcPercent":49.0,"numberOfComponentSequences":1,"numberOfContigs":1,"numberOfScaffolds":1,"scaffoldL50":1,"scaffoldN50":4493,"totalNumberOfChromosomes":1,"totalSequenceLength":"4493","totalUngappedLength":"4493"},"currentAccession":"GCA_018572325.1","organism":{"organismName":"ssRNA phage Gephyllon.4_1","taxId":2786167},"pairedAccession":"GCF_018572325.1","sourceDatabase":"SOURCE_DATABASE_GENBANK","typeMaterial":{"typeDisplayText":"ICTV species exemplar","typeLabel":"TYPE_ICTV"}}
{"accession":"GCA_018572335.1","annotationInfo":{"name":"Annotation submitted by Gut Phageomics, APC Microbiome Ireland","provider":"Gut Phageomics, APC Microbiome Ireland","releaseDate":"2021-02-09","stats":{"geneCounts":{"proteinCoding":3,"total":3}}},"assemblyInfo":{"assemblyLevel":"Complete Genome","assemblyMethod":"metaSPAdes v. v3.11.1","assemblyName":"ASM1857233v1","assemblyStatus":"current","assemblyType":"haploid","pairedAssembly":{"accession":"GCF_018572335.1","annotationName":"Annotation submitted by NCBI RefSeq","status":"current"},"releaseDate":"2021-02-09","sequencingTech":"Illumina","submitter":"Gut Phageomics, APC Microbiome Ireland"},"assemblyStats":{"contigL50":1,"contigN50":4029,"gcCount":"2158","gcPercent":53.5,"numberOfComponentSequences":1,"numberOfContigs":1,"numberOfScaffolds":1,"scaffoldL50":1,"scaffoldN50":4029,"totalNumberOfChromosomes":1,"totalSequenceLength":"4029","totalUngappedLength":"4029"},"currentAccession":"GCA_018572335.1","organism":{"organismName":"ssRNA phage Esthiorhiza.2_19","taxId":2786035},"pairedAccession":"GCF_018572335.1","sourceDatabase":"SOURCE_DATABASE_GENBANK","typeMaterial":{"typeDisplayText":"ICTV species exemplar","typeLabel":"TYPE_ICTV"}}
{"accession":"GCA_018572345.1","annotationInfo":{"name":"Annotation submitted by Gut Phageomics, APC Microbiome Ireland","provider":"Gut Phageomics, APC Microbiome Ireland","releaseDate":"2021-02-09","stats":{"geneCounts":{"proteinCoding":3,"total":3}}},"assemblyInfo":{"assemblyLevel":"Complete Genome","assemblyMethod":"metaSPAdes v. v3.11.1","assemblyName":"ASM1857234v1","assemblyStatus":"current","assemblyType":"haploid","pairedAssembly":{"accession":"GCF_018572345.1","annotationName":"Annotation submitted by NCBI RefSeq","status":"current"},"releaseDate":"2021-02-09","sequencingTech":"Illumina","submitter":"Gut Phageomics, APC Microbiome Ireland"},"assemblyStats":{"contigL50":1,"contigN50":4056,"gcCount":"1995","gcPercent":49.0,"numberOfComponentSequences":1,"numberOfContigs":1,"numberOfScaffolds":1,"scaffoldL50":1,"scaffoldN50":4056,"totalNumberOfChromosomes":1,"totalSequenceLength":"4056","totalUngappedLength":"4056"},"currentAccession":"GCA_018572345.1","organism":{"organismName":"ssRNA phage Gephyllon.4_10","taxId":2786168},"pairedAccession":"GCF_018572345.1","sourceDatabase":"SOURCE_DATABASE_GENBANK","typeMaterial":{"typeDisplayText":"ICTV species exemplar","typeLabel":"TYPE_ICTV"}}
{"accession":"GCA_018572355.1","annotationInfo":{"name":"Annotation submitted by Gut Phageomics, APC Microbiome Ireland","provider":"Gut Phageomics, APC Microbiome Ireland","releaseDate":"2021-02-09","stats":{"geneCounts":{"proteinCoding":3,"total":3}}},"assemblyInfo":{"assemblyLevel":"Complete Genome","assemblyMethod":"metaSPAdes v. v3.11.1","assemblyName":"ASM1857235v1","assemblyStatus":"current","assemblyType":"haploid","pairedAssembly":{"accession":"GCF_018572355.1","annotationName":"Annotation submitted by NCBI RefSeq","status":"current"},"releaseDate":"2021-02-09","sequencingTech":"Illumina","submitter":"Gut Phageomics, APC Microbiome Ireland"},"assemblyStats":{"contigL50":1,"contigN50":3558,"gcCount":"1814","gcPercent":51.0,"numberOfComponentSequences":1,"numberOfContigs":1,"numberOfScaffolds":1,"scaffoldL50":1,"scaffoldN50":3558,"totalNumberOfChromosomes":1,"totalSequenceLength":"3558","totalUngappedLength":"3558"},"currentAccession":"GCA_018572355.1","organism":{"organismName":"ssRNA phage Gerhypos.4_49","taxId":2786352},"pairedAccession":"GCF_018572355.1","sourceDatabase":"SOURCE_DATABASE_GENBANK","typeMaterial":{"typeDisplayText":"ICTV species exemplar","typeLabel":"TYPE_ICTV"}}
{"accession":"GCA_018572365.1","annotationInfo":{"name":"Annotation submitted by Gut Phageomics, APC Microbiome Ireland","provider":"Gut Phageomics, APC Microbiome Ireland","releaseDate":"2021-02-09","stats":{"geneCounts":{"proteinCoding":4,"total":4}}},"assemblyInfo":{"assemblyLevel":"Complete Genome","assemblyMethod":"metaSPAdes v. v3.11.1","assemblyName":"ASM1857236v1","assemblyStatus":"current","assemblyType":"haploid","pairedAssembly":{"accession":"GCF_018572365.1","annotationName":"Annotation submitted by NCBI RefSeq","status":"current"},"releaseDate":"2021-02-09","sequencingTech":"Illumina","submitter":"Gut Phageomics, APC Microbiome Ireland"},"assemblyStats":{"contigL50":1,"contigN50":3951,"gcCount":"2064","gcPercent":52.0,"numberOfComponentSequences":1,"numberOfContigs":1,"numberOfScaffolds":1,"scaffoldL50":1,"scaffoldN50":3951,"totalNumberOfChromosomes":1,"totalSequenceLength":"3951","totalUngappedLength":"3951"},"currentAccession":"GCA_018572365.1","organism":{"organismName":"ssRNA phage Gerhypos.2_5","taxId":2786277},"pairedAccession":"GCF_018572365.1","sourceDatabase":"SOURCE_DATABASE_GENBANK","typeMaterial":{"typeDisplayText":"ICTV species exemplar","typeLabel":"TYPE_ICTV"}}
{"accession":"GCA_018572395.1","annotationInfo":{"name":"Annotation submitted by Gut Phageomics, APC Microbiome Ireland","provider":"Gut Phageomics, APC Microbiome Ireland","releaseDate":"2021-02-09","stats":{"geneCounts":{"proteinCoding":3,"total":3}}},"assemblyInfo":{"assemblyLevel":"Complete Genome","assemblyMethod":"metaSPAdes v. v3.11.1","assemblyName":"ASM1857239v1","assemblyStatus":"current","assemblyType":"haploid","pairedAssembly":{"accession":"GCF_018572395.1","annotationName":"Annotation submitted by NCBI RefSeq","status":"current"},"releaseDate":"2021-02-09","sequencingTech":"Illumina","submitter":"Gut Phageomics, APC Microbiome Ireland"},"assemblyStats":{"contigL50":1,"contigN50":3802,"gcCount":"1890","gcPercent":49.5,"numberOfComponentSequences":1,"numberOfContigs":1,"numberOfScaffolds":1,"scaffoldL50":1,"scaffoldN50":3802,"totalNumberOfChromosomes":1,"totalSequenceLength":"3802","totalUngappedLength":"3802"},"currentAccession":"GCA_018572395.1","organism":{"organismName":"ssRNA phage Gerhypos.4_38","taxId":2786340},"pairedAccession":"GCF_018572395.1","sourceDatabase":"SOURCE_DATABASE_GENBANK","typeMaterial":{"typeDisplayText":"ICTV species exemplar","typeLabel":"TYPE_ICTV"}}
{"accession":"GCA_018572405.1","annotationInfo":{"name":"Annotation submitted by Gut Phageomics, APC Microbiome Ireland","provider":"Gut Phageomics, APC Microbiome Ireland","releaseDate":"2021-02-09","stats":{"geneCounts":{"proteinCoding":3,"total":3}}},"assemblyInfo":{"assemblyLevel":"Complete Genome","assemblyMethod":"metaSPAdes v. v3.11.1","assemblyName":"ASM1857240v1","assemblyStatus":"current","assemblyType":"haploid","pairedAssembly":{"accession":"GCF_018572405.1","annotationName":"Annotation submitted by NCBI RefSeq","status":"current"},"releaseDate":"2021-02-09","sequencingTech":"Illumina","submitter":"Gut Phageomics, APC Microbiome Ireland"},"assemblyStats":{"contigL50":1,"contigN50":4060,"gcCount":"1982","gcPercent":49.0,"numberOfComponentSequences":1,"numberOfContigs":1,"numberOfScaffolds":1,"scaffoldL50":1,"scaffoldN50":4060,"totalNumberOfChromosomes":1,"totalSequenceLength":"4060","totalUngappedLength":"4060"},"currentAccession":"GCA_018572405.1","organism":{"organismName":"ssRNA phage Gephyllon.1_4","taxId":2786130},"pairedAccession":"GCF_018572405.1","sourceDatabase":"SOURCE_DATABASE_GENBANK","typeMaterial":{"typeDisplayText":"ICTV species exemplar","typeLabel":"TYPE_ICTV"}}
{"accession":"GCA_018572425.1","annotationInfo":{"name":"Annotation submitted by Gut Phageomics, APC Microbiome Ireland","provider":"Gut Phageomics, APC Microbiome Ireland","releaseDate":"2021-02-09","stats":{"geneCounts":{"proteinCoding":3,"total":3}}},"assemblyInfo":{"assemblyLevel":"Complete Genome","assemblyMethod":"metaSPAdes v. v3.11.1","assemblyName":"ASM1857242v1","assemblyStatus":"current","assemblyType":"haploid","pairedAssembly":{"accession":"GCF_018572425.1","annotationName":"Annotation submitted by NCBI RefSeq","status":"current"},"releaseDate":"2021-02-09","sequencingTech":"Illumina","submitter":"Gut Phageomics, APC Microbiome Ireland"},"assemblyStats":{"contigL50":1,"contigN50":4575,"gcCount":"2244","gcPercent":49.0,"numberOfComponentSequences":1,"numberOfContigs":1,"numberOfScaffolds":1,"scaffoldL50":1,"scaffoldN50":4575,"totalNumberOfChromosomes":1,"totalSequenceLength":"4575","totalUngappedLength":"4575"},"currentAccession":"GCA_018572425.1","organism":{"organismName":"ssRNA phage Gerhypos.1_7","taxId":2786238},"pairedAccession":"GCF_018572425.1","sourceDatabase":"SOURCE_DATABASE_GENBANK","typeMaterial":{"typeDisplayText":"ICTV species exemplar","typeLabel":"TYPE_ICTV"}}
{"accession":"GCA_018572455.1","annotationInfo":{"name":"Annotation submitted by Gut Phageomics, APC Microbiome Ireland","provider":"Gut Phageomics, APC Microbiome Ireland","releaseDate":"2021-02-09","stats":{"geneCounts":{"proteinCoding":3,"total":3}}},"assemblyInfo":{"assemblyLevel":"Complete Genome","assemblyMethod":"metaSPAdes v. v3.11.1","assemblyName":"ASM1857245v1","assemblyStatus":"current","assemblyType":"haploid","pairedAssembly":{"accession":"GCF_018572455.1","annotationName":"Annotation submitted by NCBI RefSeq","status":"current"},"releaseDate":"2021-02-09","sequencingTech":"Illumina","submitter":"Gut Phageomics, APC Microbiome Ireland"},"assemblyStats":{"contigL50":1,"contigN50":4149,"gcCount":"1977","gcPercent":47.5,"numberOfComponentSequences":1,"numberOfContigs":1,"numberOfScaffolds":1,"scaffoldL50":1,"scaffoldN50":4149,"totalNumberOfChromosomes":1,"totalSequenceLength":"4149","totalUngappedLength":"4149"},"currentAccession":"GCA_018572455.1","organism":{"organismName":"ssRNA phage Gerhypos.2_40","taxId":2786275},"pairedAccession":"GCF_018572455.1","sourceDatabase":"SOURCE_DATABASE_GENBANK","typeMaterial":{"typeDisplayText":"ICTV species exemplar","typeLabel":"TYPE_ICTV"}}
{"accession":"GCA_018572465.1","annotationInfo":{"name":"Annotation submitted by Gut Phageomics, APC Microbiome Ireland","provider":"Gut Phageomics, APC Microbiome Ireland","releaseDate":"2021-02-09","stats":{"geneCounts":{"proteinCoding":3,"total":3}}},"assemblyInfo":{"assemblyLevel":"Complete Genome","assemblyMethod":"metaSPAdes v. v3.11.1","assemblyName":"ASM1857246v1","assemblyStatus":"current","assemblyType":"haploid","pairedAssembly":{"accession":"GCF_018572465.1","annotationName":"Annotation submitted by NCBI RefSeq","status":"current"},"releaseDate":"2021-02-09","sequencingTech":"Illumina","submitter":"Gut Phageomics, APC Microbiome Ireland"},"assemblyStats":{"contigL50":1,"contigN50":3903,"gcCount":"2006","gcPercent":51.5,"numberOfComponentSequences":1,"numberOfContigs":1,"numberOfScaffolds":1,"scaffoldL50":1,"scaffoldN50":3903,"totalNumberOfChromosomes":1,"totalSequenceLength":"3903","totalUngappedLength":"3903"},"currentAccession":"GCA_018572465.1","organism":{"organismName":"ssRNA phage Gerhypos.3_24","taxId":2786298},"pairedAccession":"GCF_018572465.1","sourceDatabase":"SOURCE_DATABASE_GENBANK","typeMaterial":{"typeDisplayText":"ICTV species exemplar","typeLabel":"TYPE_ICTV"}}
{"accession":"GCA_018572475.1","annotationInfo":{"name":"Annotation submitted by Gut Phageomics, APC Microbiome Ireland","provider":"Gut Phageomics, APC Microbiome Ireland","releaseDate":"2021-02-09","stats":{"geneCounts":{"proteinCoding":4,"total":4}}},"assemblyInfo":{"assemblyLevel":"Complete Genome","assemblyMethod":"metaSPAdes v. v3.11.1","assemblyName":"ASM1857247v1","assemblyStatus":"current","assemblyType":"haploid","pairedAssembly":{"accession":"GCF_018572475.1","annotationName":"Annotation submitted by NCBI RefSeq","status":"current"},"releaseDate":"2021-02-09","sequencingTech":"Illumina","submitter":"Gut Phageomics, APC Microbiome Ireland"},"assemblyStats":{"contigL50":1,"contigN50":4287,"gcCount":"2116","gcPercent":49.5,"numberOfComponentSequences":1,"numberOfContigs":1,"numberOfScaffolds":1,"scaffoldL50":1,"scaffoldN50":4287,"totalNumberOfChromosomes":1,"totalSequenceLength":"4287","totalUngappedLength":"4287"},"currentAccession":"GCA_018572475.1","organism":{"organismName":"ssRNA phage Gerhypos.2_39","taxId":2786273},"pairedAccession":"GCF_018572475.1","sourceDatabase":"SOURCE_DATABASE_GENBANK","typeMaterial":{"typeDisplayText":"ICTV species exemplar","typeLabel":"TYPE_ICTV"}}
{"accession":"GCA_018572485.1","annotationInfo":{"name":"Annotation submitted by Gut Phageomics, APC Microbiome Ireland","provider":"Gut Phageomics, APC Microbiome Ireland","releaseDate":"2021-02-09","stats":{"geneCounts":{"proteinCoding":3,"total":3}}},"assemblyInfo":{"assemblyLevel":"Complete Genome","assemblyMethod":"metaSPAdes v. v3.11.1","assemblyName":"ASM1857248v1","assemblyStatus":"current","assemblyType":"haploid","pairedAssembly":{"accession":"GCF_018572485.1","annotationName":"Annotation submitted by NCBI RefSeq","status":"current"},"releaseDate":"2021-02-09","sequencingTech":"Illumina","submitter":"Gut Phageomics, APC Microbiome Ireland"},"assemblyStats":{"contigL50":1,"contigN50":4035,"gcCount":"2120","gcPercent":52.5,"numberOfComponentSequences":1,"numberOfContigs":1,"numberOfScaffolds":1,"scaffoldL50":1,"scaffoldN50":4035,"totalNumberOfChromosomes":1,"totalSequenceLength":"4035","totalUngappedLength":"4035"},"currentAccession":"GCA_018572485.1","organism":{"organismName":"ssRNA phage Gerhypos.3_21","taxId":2786295},"pairedAccession":"GCF_018572485.1","sourceDatabase":"SOURCE_DATABASE_GENBANK","typeMaterial":{"typeDisplayText":"ICTV species exemplar","typeLabel":"TYPE_ICTV"}}
{"accession":"GCA_018572505.1","annotationInfo":{"name":"Annotation submitted by Gut Phageomics, APC Microbiome Ireland","provider":"Gut Phageomics, APC Microbiome Ireland","releaseDate":"2021-02-09","stats":{"geneCounts":{"proteinCoding":4,"total":4}}},"assemblyInfo":{"assemblyLevel":"Complete Genome","assemblyMethod":"metaSPAdes v. v3.11.1","assemblyName":"ASM1857250v1","assemblyStatus":"current","assemblyType":"haploid","pairedAssembly":{"accession":"GCF_018572505.1","annotationName":"Annotation submitted by NCBI RefSeq","status":"current"},"releaseDate":"2021-02-09","sequencingTech":"Illumina","submitter":"Gut Phageomics, APC Microbiome Ireland"},"assemblyStats":{"contigL50":1,"contigN50":3696,"gcCount":"1880","gcPercent":51.0,"numberOfComponentSequences":1,"numberOfContigs":1,"numberOfScaffolds":1,"scaffoldL50":1,"scaffoldN50":3696,"totalNumberOfChromosomes":1,"totalSequenceLength":"3696","totalUngappedLength":"3696"},"currentAccession":"GCA_018572505.1","organism":{"organismName":"ssRNA phage Gerhypos.2_12","taxId":2786244},"pairedAccession":"GCF_018572505.1","sourceDatabase":"SOURCE_DATABASE_GENBANK","typeMaterial":{"typeDisplayText":"ICTV species exemplar","typeLabel":"TYPE_ICTV"}}
{"accession":"GCA_018572515.1","annotationInfo":{"name":"Annotation submitted by Gut Phageomics, APC Microbiome Ireland","provider":"Gut Phageomics, APC Microbiome Ireland","releaseDate":"2021-02-09","stats":{"geneCounts":{"proteinCoding":4,"total":4}}},"assemblyInfo":{"assemblyLevel":"Complete Genome","assemblyMethod":"metaSPAdes v. v3.11.1","assemblyName":"ASM1857251v1","assemblyStatus":"current","assemblyType":"haploid","pairedAssembly":{"accession":"GCF_018572515.1","annotationName":"Annotation submitted by NCBI RefSeq","status":"current"},"releaseDate":"2021-02-09","sequencingTech":"Illumina","submitter":"Gut Phageomics, APC Microbiome Ireland"},"assemblyStats":{"contigL50":1,"contigN50":3942,"gcCount":"1830","gcPercent":46.5,"numberOfComponentSequences":1,"numberOfContigs":1,"numberOfScaffolds":1,"scaffoldL50":1,"scaffoldN50":3942,"totalNumberOfChromosomes":1,"totalSequenceLength":"3942","totalUngappedLength":"3942"},"currentAccession":"GCA_018572515.1","organism":{"organismName":"ssRNA phage Esthiorhiza.1_9","taxId":2786024},"pairedAccession":"GCF_018572515.1","sourceDatabase":"SOURCE_DATABASE_GENBANK","typeMaterial":{"typeDisplayText":"ICTV species exemplar","typeLabel":"TYPE_ICTV"}}
{"accession":"GCA_018572535.1","annotationInfo":{"name":"Annotation submitted by Gut Phageomics, APC Microbiome Ireland","provider":"Gut Phageomics, APC Microbiome Ireland","releaseDate":"2021-02-09","stats":{"geneCounts":{"proteinCoding":4,"total":4}}},"assemblyInfo":{"assemblyLevel":"Complete Genome","assemblyMethod":"metaSPAdes v. v3.11.1","assemblyName":"ASM1857253v1","assemblyStatus":"current","assemblyType":"haploid","pairedAssembly":{"accession":"GCF_018572535.1","annotationName":"Annotation submitted by NCBI RefSeq","status":"current"},"releaseDate":"2021-02-09","sequencingTech":"Illumina","submitter":"Gut Phageomics, APC Microbiome Ireland"},"assemblyStats":{"contigL50":1,"contigN50":4058,"gcCount":"1906","gcPercent":47.0,"numberOfComponentSequences":1,"numberOfContigs":1,"numberOfScaffolds":1,"scaffoldL50":1,"scaffoldN50":4058,"totalNumberOfChromosomes":1,"totalSequenceLength":"4058","totalUngappedLength":"4058"},"currentAccession":"GCA_018572535.1","organism":{"organismName":"ssRNA phage Gephyllon.3_2","taxId":2786159},"pairedAccession":"GCF_018572535.1","sourceDatabase":"SOURCE_DATABASE_GENBANK","typeMaterial":{"typeDisplayText":"ICTV species exemplar","typeLabel":"TYPE_ICTV"}}
{"accession":"GCA_018572545.1","annotationInfo":{"name":"Annotation submitted by Gut Phageomics, APC Microbiome Ireland","provider":"Gut Phageomics, APC Microbiome Ireland","releaseDate":"2021-02-09","stats":{"geneCounts":{"proteinCoding":3,"total":3}}},"assemblyInfo":{"assemblyLevel":"Complete Genome","assemblyMethod":"metaSPAdes v. v3.11.1","assemblyName":"ASM1857254v1","assemblyStatus":"current","assemblyType":"haploid","pairedAssembly":{"accession":"GCF_018572545.1","annotationName":"Annotation submitted by NCBI RefSeq","status":"current"},"releaseDate":"2021-02-09","sequencingTech":"Illumina","submitter":"Gut Phageomics, APC Microbiome Ireland"},"assemblyStats":{"contigL50":1,"contigN50":3556,"gcCount":"1769","gcPercent":49.5,"numberOfComponentSequences":1,"numberOfContigs":1,"numberOfScaffolds":1,"scaffoldL50":1,"scaffoldN50":3556,"totalNumberOfChromosomes":1,"totalSequenceLength":"3556","totalUngappedLength":"3556"},"currentAccession":"GCA_018572545.1","organism":{"organismName":"ssRNA phage Gerhypos.4_61","taxId":2786366},"pairedAccession":"GCF_018572545.1","sourceDatabase":"SOURCE_DATABASE_GENBANK","typeMaterial":{"typeDisplayText":"ICTV species exemplar","typeLabel":"TYPE_ICTV"}}
{"accession":"GCA_018572555.1","annotationInfo":{"name":"Annotation submitted by Gut Phageomics, APC Microbiome Ireland","provider":"Gut Phageomics, APC Microbiome Ireland","releaseDate":"2021-02-09","stats":{"geneCounts":{"proteinCoding":3,"total":3}}},"assemblyInfo":{"assemblyLevel":"Complete Genome","assemblyMethod":"metaSPAdes v. v3.11.1","assemblyName":"ASM1857255v1","assemblyStatus":"current","assemblyType":"haploid","pairedAssembly":{"accession":"GCF_018572555.1","annotationName":"Annotation submitted by NCBI RefSeq","status":"current"},"releaseDate":"2021-02-09","sequencingTech":"Illumina","submitter":"Gut Phageomics, APC Microbiome Ireland"},"assemblyStats":{"contigL50":1,"contigN50":3830,"gcCount":"1833","gcPercent":48.0,"numberOfComponentSequences":1,"numberOfContigs":1,"numberOfScaffolds":1,"scaffoldL50":1,"scaffoldN50":3830,"totalNumberOfChromosomes":1,"totalSequenceLength":"3830","totalUngappedLength":"3830"},"currentAccession":"GCA_018572555.1","organism":{"organismName":"ssRNA phage Gerhypos.1_45","taxId":2786229},"pairedAccession":"GCF_018572555.1","sourceDatabase":"SOURCE_DATABASE_GENBANK","typeMaterial":{"typeDisplayText":"ICTV species exemplar","typeLabel":"TYPE_ICTV"}}
{"accession":"GCA_018572575.1","annotationInfo":{"name":"Annotation submitted by Gut Phageomics, APC Microbiome Ireland","provider":"Gut Phageomics, APC Microbiome Ireland","releaseDate":"2021-02-09","stats":{"geneCounts":{"proteinCoding":3,"total":3}}},"assemblyInfo":{"assemblyLevel":"Complete Genome","assemblyMethod":"metaSPAdes v. v3.11.1","assemblyName":"ASM1857257v1","assemblyStatus":"current","assemblyType":"haploid","pairedAssembly":{"accession":"GCF_018572575.1","annotationName":"Annotation submitted by NCBI RefSeq","status":"current"},"releaseDate":"2021-02-09","sequencingTech":"Illumina","submitter":"Gut Phageomics, APC Microbiome Ireland"},"assemblyStats":{"contigL50":1,"contigN50":3641,"gcCount":"1754","gcPercent":48.0,"numberOfComponentSequences":1,"numberOfContigs":1,"numberOfScaffolds":1,"scaffoldL50":1,"scaffoldN50":3641,"totalNumberOfChromosomes":1,"totalSequenceLength":"3641","totalUngappedLength":"3641"},"currentAccession":"GCA_018572575.1","organism":{"organismName":"ssRNA phage Esthiorhiza.2_33","taxId":2786051},"pairedAccession":"GCF_018572575.1","sourceDatabase":"SOURCE_DATABASE_GENBANK","typeMaterial":{"typeDisplayText":"ICTV species exemplar","typeLabel":"TYPE_ICTV"}}
{"accession":"GCA_018572595.1","annotationInfo":{"name":"Annotation submitted by Gut Phageomics, APC Microbiome Ireland","provider":"Gut Phageomics, APC Microbiome Ireland","releaseDate":"2021-02-09","stats":{"geneCounts":{"proteinCoding":4,"total":4}}},"assemblyInfo":{"assemblyLevel":"Complete Genome","assemblyMethod":"metaSPAdes v. v3.11.1","assemblyName":"ASM1857259v1","assemblyStatus":"current","assemblyType":"haploid","pairedAssembly":{"accession":"GCF_018572595.1","annotationName":"Annotation submitted by NCBI RefSeq","status":"current"},"releaseDate":"2021-02-09","sequencingTech":"Illumina","submitter":"Gut Phageomics, APC Microbiome Ireland"},"assemblyStats":{"contigL50":1,"contigN50":4292,"gcCount":"2260","gcPercent":52.5,"numberOfComponentSequences":1,"numberOfContigs":1,"numberOfScaffolds":1,"scaffoldL50":1,"scaffoldN50":4292,"totalNumberOfChromosomes":1,"totalSequenceLength":"4292","totalUngappedLength":"4292"},"currentAccession":"GCA_018572595.1","organism":{"organismName":"ssRNA phage Gephyllon.3_14","taxId":2786154},"pairedAccession":"GCF_018572595.1","sourceDatabase":"SOURCE_DATABASE_GENBANK","typeMaterial":{"typeDisplayText":"ICTV species exemplar","typeLabel":"TYPE_ICTV"}}
{"accession":"GCA_018572605.1","annotationInfo":{"name":"Annotation submitted by Gut Phageomics, APC Microbiome Ireland","provider":"Gut Phageomics, APC Microbiome Ireland","releaseDate":"2021-02-09","stats":{"geneCounts":{"proteinCoding":4,"total":4}}},"assemblyInfo":{"assemblyLevel":"Complete Genome","assemblyMethod":"metaSPAdes v. v3.11.1","assemblyName":"ASM1857260v1","assemblyStatus":"current","assemblyType":"haploid","pairedAssembly":{"accession":"GCF_018572605.1","annotationName":"Annotation submitted by NCBI RefSeq","status":"current"},"releaseDate":"2021-02-09","sequencingTech":"Illumina","submitter":"Gut Phageomics, APC Microbiome Ireland"},"assemblyStats":{"contigL50":1,"contigN50":4027,"gcCount":"1902","gcPercent":47.0,"numberOfComponentSequences":1,"numberOfContigs":1,"numberOfScaffolds":1,"scaffoldL50":1,"scaffoldN50":4027,"totalNumberOfChromosomes":1,"totalSequenceLength":"4027","totalUngappedLength":"4027"},"currentAccession":"GCA_018572605.1","organism":{"organismName":"ssRNA phage SRR6050738_3","taxId":2786486},"pairedAccession":"GCF_018572605.1","sourceDatabase":"SOURCE_DATABASE_GENBANK","typeMaterial":{"typeDisplayText":"ICTV species exemplar","typeLabel":"TYPE_ICTV"}}
{"accession":"GCA_018572615.1","annotationInfo":{"name":"Annotation submitted by Gut Phageomics, APC Microbiome Ireland","provider":"Gut Phageomics, APC Microbiome Ireland","releaseDate":"2021-02-09","stats":{"geneCounts":{"proteinCoding":3,"total":3}}},"assemblyInfo":{"assemblyLevel":"Complete Genome","assemblyMethod":"metaSPAdes v. v3.11.1","assemblyName":"ASM1857261v1","assemblyStatus":"current","assemblyType":"haploid","pairedAssembly":{"accession":"GCF_018572615.1","annotationName":"Annotation submitted by NCBI RefSeq","status":"current"},"releaseDate":"2021-02-09","sequencingTech":"Illumina","submitter":"Gut Phageomics, APC Microbiome Ireland"},"assemblyStats":{"contigL50":1,"contigN50":4008,"gcCount":"1682","gcPercent":42.0,"numberOfComponentSequences":1,"numberOfContigs":1,"numberOfScaffolds":1,"scaffoldL50":1,"scaffoldN50":4008,"totalNumberOfChromosomes":1,"totalSequenceLength":"4008","totalUngappedLength":"4008"},"currentAccession":"GCA_018572615.1","organism":{"organismName":"ssRNA phage SRR6050738_2","taxId":2786485},"pairedAccession":"GCF_018572615.1","sourceDatabase":"SOURCE_DATABASE_GENBANK","typeMaterial":{"typeDisplayText":"ICTV species exemplar","typeLabel":"TYPE_ICTV"}}
{"accession":"GCA_018572625.1","annotationInfo":{"name":"Annotation submitted by Gut Phageomics, APC Microbiome Ireland","provider":"Gut Phageomics, APC Microbiome Ireland","releaseDate":"2021-02-09","stats":{"geneCounts":{"proteinCoding":3,"total":3}}},"assemblyInfo":{"assemblyLevel":"Complete Genome","assemblyMethod":"metaSPAdes v. v3.11.1","assemblyName":"ASM1857262v1","assemblyStatus":"current","assemblyType":"haploid","pairedAssembly":{"accession":"GCF_018572625.1","annotationName":"Annotation submitted by NCBI RefSeq","status":"current"},"releaseDate":"2021-02-09","sequencingTech":"Illumina","submitter":"Gut Phageomics, APC Microbiome Ireland"},"assemblyStats":{"contigL50":1,"contigN50":3757,"gcCount":"1955","gcPercent":52.0,"numberOfComponentSequences":1,"numberOfContigs":1,"numberOfScaffolds":1,"scaffoldL50":1,"scaffoldN50":3757,"totalNumberOfChromosomes":1,"totalSequenceLength":"3757","totalUngappedLength":"3757"},"currentAccession":"GCA_018572625.1","organism":{"organismName":"ssRNA phage SRR6960507_12","taxId":2786510},"pairedAccession":"GCF_018572625.1","sourceDatabase":"SOURCE_DATABASE_GENBANK","typeMaterial":{"typeDisplayText":"ICTV species exemplar","typeLabel":"TYPE_ICTV"}}
{"accession":"GCA_018572635.1","annotationInfo":{"name":"Annotation submitted by Gut Phageomics, APC Microbiome Ireland","provider":"Gut Phageomics, APC Microbiome Ireland","releaseDate":"2021-02-09","stats":{"geneCounts":{"proteinCoding":3,"total":3}}},"assemblyInfo":{"assemblyLevel":"Complete Genome","assemblyMethod":"metaSPAdes v. v3.11.1","assemblyName":"ASM1857263v1","assemblyStatus":"current","assemblyType":"haploid","pairedAssembly":{"accession":"GCF_018572635.1","annotationName":"Annotation submitted by NCBI RefSeq","status":"current"},"releaseDate":"2021-02-09","sequencingTech":"Illumina","submitter":"Gut Phageomics, APC Microbiome Ireland"},"assemblyStats":{"contigL50":1,"contigN50":3647,"gcCount":"1911","gcPercent":52.5,"numberOfComponentSequences":1,"numberOfContigs":1,"numberOfScaffolds":1,"scaffoldL50":1,"scaffoldN50":3647,"totalNumberOfChromosomes":1,"totalSequenceLength":"3647","totalUngappedLength":"3647"},"currentAccession":"GCA_018572635.1","organism":{"organismName":"ssRNA phage SRR6960507_8","taxId":2786518},"pairedAccession":"GCF_018572635.1","sourceDatabase":"SOURCE_DATABASE_GENBANK","typeMaterial":{"typeDisplayText":"ICTV species exemplar","typeLabel":"TYPE_ICTV"}}
{"accession":"GCA_018572645.1","annotationInfo":{"name":"Annotation submitted by Gut Phageomics, APC Microbiome Ireland","provider":"Gut Phageomics, APC Microbiome Ireland","releaseDate":"2021-02-09","stats":{"geneCounts":{"proteinCoding":3,"total":3}}},"assemblyInfo":{"assemblyLevel":"Complete Genome","assemblyMethod":"metaSPAdes v. v3.11.1","assemblyName":"ASM1857264v1","assemblyStatus":"current","assemblyType":"haploid","pairedAssembly":{"accession":"GCF_018572645.1","annotationName":"Annotation submitted by NCBI RefSeq","status":"current"},"releaseDate":"2021-02-09","sequencingTech":"Illumina","submitter":"Gut Phageomics, APC Microbiome Ireland"},"assemblyStats":{"contigL50":1,"contigN50":3431,"gcCount":"1452","gcPercent":42.5,"numberOfComponentSequences":1,"numberOfContigs":1,"numberOfScaffolds":1,"scaffoldL50":1,"scaffoldN50":3431,"totalNumberOfChromosomes":1,"totalSequenceLength":"3431","totalUngappedLength":"3431"},"currentAccession":"GCA_018572645.1","organism":{"organismName":"ssRNA phage SRR6960507_3","taxId":2786513},"pairedAccession":"GCF_018572645.1","sourceDatabase":"SOURCE_DATABASE_GENBANK","typeMaterial":{"typeDisplayText":"ICTV species exemplar","typeLabel":"TYPE_ICTV"}}
{"accession":"GCA_018572655.1","annotationInfo":{"name":"Annotation submitted by Gut Phageomics, APC Microbiome Ireland","provider":"Gut Phageomics, APC Microbiome Ireland","releaseDate":"2021-02-09","stats":{"geneCounts":{"proteinCoding":3,"total":3}}},"assemblyInfo":{"assemblyLevel":"Complete Genome","assemblyMethod":"metaSPAdes v. v3.11.1","assemblyName":"ASM1857265v1","assemblyStatus":"current","assemblyType":"haploid","pairedAssembly":{"accession":"GCF_018572655.1","annotationName":"Annotation submitted by NCBI RefSeq","status":"current"},"releaseDate":"2021-02-09","sequencingTech":"Illumina","submitter":"Gut Phageomics, APC Microbiome Ireland"},"assemblyStats":{"contigL50":1,"contigN50":3404,"gcCount":"1747","gcPercent":51.5,"numberOfComponentSequences":1,"numberOfContigs":1,"numberOfScaffolds":1,"scaffoldL50":1,"scaffoldN50":3404,"totalNumberOfChromosomes":1,"totalSequenceLength":"3404","totalUngappedLength":"3404"},"currentAccession":"GCA_018572655.1","organism":{"organismName":"ssRNA phage SRR6960507_4","taxId":2786514},"pairedAccession":"GCF_018572655.1","sourceDatabase":"SOURCE_DATABASE_GENBANK","typeMaterial":{"typeDisplayText":"ICTV species exemplar","typeLabel":"TYPE_ICTV"}}
{"accession":"GCA_018572905.1","annotationInfo":{"name":"Annotation submitted by Gut Phageomics, APC Microbiome Ireland","provider":"Gut Phageomics, APC Microbiome Ireland","releaseDate":"2021-02-09","stats":{"geneCounts":{"proteinCoding":3,"total":3}}},"assemblyInfo":{"assemblyLevel":"Complete Genome","assemblyMethod":"metaSPAdes v. v3.11.1","assemblyName":"ASM1857290v1","assemblyStatus":"current","assemblyType":"haploid","pairedAssembly":{"accession":"GCF_018572905.1","annotationName":"Annotation submitted by NCBI RefSeq","status":"current"},"releaseDate":"2021-02-09","sequencingTech":"Illumina","submitter":"Gut Phageomics, APC Microbiome Ireland"},"assemblyStats":{"contigL50":1,"contigN50":3601,"gcCount":"1601","gcPercent":44.5,"numberOfComponentSequences":1,"numberOfContigs":1,"numberOfScaffolds":1,"scaffoldL50":1,"scaffoldN50":3601,"totalNumberOfChromosomes":1,"totalSequenceLength":"3601","totalUngappedLength":"3601"},"currentAccession":"GCA_018572905.1","organism":{"organismName":"ssRNA phage SRR5208570_6","taxId":2786383},"pairedAccession":"GCF_018572905.1","sourceDatabase":"SOURCE_DATABASE_GENBANK","typeMaterial":{"typeDisplayText":"ICTV species exemplar","typeLabel":"TYPE_ICTV"}}
{"accession":"GCA_018572915.1","annotationInfo":{"name":"Annotation submitted by Gut Phageomics, APC Microbiome Ireland","provider":"Gut Phageomics, APC Microbiome Ireland","releaseDate":"2021-02-09","stats":{"geneCounts":{"proteinCoding":4,"total":4}}},"assemblyInfo":{"assemblyLevel":"Complete Genome","assemblyMethod":"metaSPAdes v. v3.11.1","assemblyName":"ASM1857291v1","assemblyStatus":"current","assemblyType":"haploid","pairedAssembly":{"accession":"GCF_018572915.1","annotationName":"Annotation submitted by NCBI RefSeq","status":"current"},"releaseDate":"2021-02-09","sequencingTech":"Illumina","submitter":"Gut Phageomics, APC Microbiome Ireland"},"assemblyStats":{"contigL50":1,"contigN50":3509,"gcCount":"1793","gcPercent":51.0,"numberOfComponentSequences":1,"numberOfContigs":1,"numberOfScaffolds":1,"scaffoldL50":1,"scaffoldN50":3509,"totalNumberOfChromosomes":1,"totalSequenceLength":"3509","totalUngappedLength":"3509"},"currentAccession":"GCA_018572915.1","organism":{"organismName":"ssRNA phage SRR5208570_4","taxId":2786381},"pairedAccession":"GCF_018572915.1","sourceDatabase":"SOURCE_DATABASE_GENBANK","typeMaterial":{"typeDisplayText":"ICTV species exemplar","typeLabel":"TYPE_ICTV"}}
{"accession":"GCA_018572925.1","annotationInfo":{"name":"Annotation submitted by Gut Phageomics, APC Microbiome Ireland","provider":"Gut Phageomics, APC Microbiome Ireland","releaseDate":"2021-02-09","stats":{"geneCounts":{"proteinCoding":4,"total":4}}},"assemblyInfo":{"assemblyLevel":"Complete Genome","assemblyMethod":"metaSPAdes v. v3.11.1","assemblyName":"ASM1857292v1","assemblyStatus":"current","assemblyType":"haploid","pairedAssembly":{"accession":"GCF_018572925.1","annotationName":"Annotation submitted by NCBI RefSeq","status":"current"},"releaseDate":"2021-02-09","sequencingTech":"Illumina","submitter":"Gut Phageomics, APC Microbiome Ireland"},"assemblyStats":{"contigL50":1,"contigN50":4309,"gcCount":"2299","gcPercent":53.5,"numberOfComponentSequences":1,"numberOfContigs":1,"numberOfScaffolds":1,"scaffoldL50":1,"scaffoldN50":4309,"totalNumberOfChromosomes":1,"totalSequenceLength":"4309","totalUngappedLength":"4309"},"currentAccession":"GCA_018572925.1","organism":{"organismName":"ssRNA phage SRR5208572_2","taxId":2786385},"pairedAccession":"GCF_018572925.1","sourceDatabase":"SOURCE_DATABASE_GENBANK","typeMaterial":{"typeDisplayText":"ICTV species exemplar","typeLabel":"TYPE_ICTV"}}
{"accession":"GCA_018572935.1","annotationInfo":{"name":"Annotation submitted by Gut Phageomics, APC Microbiome Ireland","provider":"Gut Phageomics, APC Microbiome Ireland","releaseDate":"2021-02-09","stats":{"geneCounts":{"proteinCoding":3,"total":3}}},"assemblyInfo":{"assemblyLevel":"Complete Genome","assemblyMethod":"metaSPAdes v. v3.11.1","assemblyName":"ASM1857293v1","assemblyStatus":"current","assemblyType":"haploid","pairedAssembly":{"accession":"GCF_018572935.1","annotationName":"Annotation submitted by NCBI RefSeq","status":"current"},"releaseDate":"2021-02-09","sequencingTech":"Illumina","submitter":"Gut Phageomics, APC Microbiome Ireland"},"assemblyStats":{"contigL50":1,"contigN50":3605,"gcCount":"1851","gcPercent":51.5,"numberOfComponentSequences":1,"numberOfContigs":1,"numberOfScaffolds":1,"scaffoldL50":1,"scaffoldN50":3605,"totalNumberOfChromosomes":1,"totalSequenceLength":"3605","totalUngappedLength":"3605"},"currentAccession":"GCA_018572935.1","organism":{"organismName":"ssRNA phage SRR5208575_1","taxId":2786386},"pairedAccession":"GCF_018572935.1","sourceDatabase":"SOURCE_DATABASE_GENBANK","typeMaterial":{"typeDisplayText":"ICTV species exemplar","typeLabel":"TYPE_ICTV"}}
{"accession":"GCA_018572945.1","annotationInfo":{"name":"Annotation submitted by Gut Phageomics, APC Microbiome Ireland","provider":"Gut Phageomics, APC Microbiome Ireland","releaseDate":"2021-02-09","stats":{"geneCounts":{"proteinCoding":3,"total":3}}},"assemblyInfo":{"assemblyLevel":"Complete Genome","assemblyMethod":"metaSPAdes v. v3.11.1","assemblyName":"ASM1857294v1","assemblyStatus":"current","assemblyType":"haploid","pairedAssembly":{"accession":"GCF_018572945.1","annotationName":"Annotation submitted by NCBI RefSeq","status":"current"},"releaseDate":"2021-02-09","sequencingTech":"Illumina","submitter":"Gut Phageomics, APC Microbiome Ireland"},"assemblyStats":{"contigL50":1,"contigN50":3924,"gcCount":"1941","gcPercent":49.5,"numberOfComponentSequences":1,"numberOfContigs":1,"numberOfScaffolds":1,"scaffoldL50":1,"scaffoldN50":3924,"totalNumberOfChromosomes":1,"totalSequenceLength":"3924","totalUngappedLength":"3924"},"currentAccession":"GCA_018572945.1","organism":{"organismName":"ssRNA phage SRR5466337_3","taxId":2786389},"pairedAccession":"GCF_018572945.1","sourceDatabase":"SOURCE_DATABASE_GENBANK","typeMaterial":{"typeDisplayText":"ICTV species exemplar","typeLabel":"TYPE_ICTV"}}
{"accession":"GCA_018572955.1","annotationInfo":{"name":"Annotation submitted by Gut Phageomics, APC Microbiome Ireland","provider":"Gut Phageomics, APC Microbiome Ireland","releaseDate":"2021-02-09","stats":{"geneCounts":{"proteinCoding":3,"total":3}}},"assemblyInfo":{"assemblyLevel":"Complete Genome","assemblyMethod":"metaSPAdes v. v3.11.1","assemblyName":"ASM1857295v1","assemblyStatus":"current","assemblyType":"haploid","pairedAssembly":{"accession":"GCF_018572955.1","annotationName":"Annotation submitted by NCBI RefSeq","status":"current"},"releaseDate":"2021-02-09","sequencingTech":"Illumina","submitter":"Gut Phageomics, APC Microbiome Ireland"},"assemblyStats":{"contigL50":1,"contigN50":3622,"gcCount":"1816","gcPercent":50.0,"numberOfComponentSequences":1,"numberOfContigs":1,"numberOfScaffolds":1,"scaffoldL50":1,"scaffoldN50":3622,"totalNumberOfChromosomes":1,"totalSequenceLength":"3622","totalUngappedLength":"3622"},"currentAccession":"GCA_018572955.1","organism":{"organismName":"ssRNA phage SRR5466337_1","taxId":2786387},"pairedAccession":"GCF_018572955.1","sourceDatabase":"SOURCE_DATABASE_GENBANK","typeMaterial":{"typeDisplayText":"ICTV species exemplar","typeLabel":"TYPE_ICTV"}}
{"accession":"GCA_018572965.1","annotationInfo":{"name":"Annotation submitted by Gut Phageomics, APC Microbiome Ireland","provider":"Gut Phageomics, APC Microbiome Ireland","releaseDate":"2021-02-09","stats":{"geneCounts":{"proteinCoding":4,"total":4}}},"assemblyInfo":{"assemblyLevel":"Complete Genome","assemblyMethod":"metaSPAdes v. v3.11.1","assemblyName":"ASM1857296v1","assemblyStatus":"current","assemblyType":"haploid","pairedAssembly":{"accession":"GCF_018572965.1","annotationName":"Annotation submitted by NCBI RefSeq","status":"current"},"releaseDate":"2021-02-09","sequencingTech":"Illumina","submitter":"Gut Phageomics, APC Microbiome Ireland"},"assemblyStats":{"contigL50":1,"contigN50":4247,"gcCount":"2221","gcPercent":52.5,"numberOfComponentSequences":1,"numberOfContigs":1,"numberOfScaffolds":1,"scaffoldL50":1,"scaffoldN50":4247,"totalNumberOfChromosomes":1,"totalSequenceLength":"4247","totalUngappedLength":"4247"},"currentAccession":"GCA_018572965.1","organism":{"organismName":"ssRNA phage SRR5466338_2","taxId":2786391},"pairedAccession":"GCF_018572965.1","sourceDatabase":"SOURCE_DATABASE_GENBANK","typeMaterial":{"typeDisplayText":"ICTV species exemplar","typeLabel":"TYPE_ICTV"}}
{"accession":"GCA_018572975.1","annotationInfo":{"name":"Annotation submitted by Gut Phageomics, APC Microbiome Ireland","provider":"Gut Phageomics, APC Microbiome Ireland","releaseDate":"2021-02-09","stats":{"geneCounts":{"proteinCoding":3,"total":3}}},"assemblyInfo":{"assemblyLevel":"Complete Genome","assemblyMethod":"metaSPAdes v. v3.11.1","assemblyName":"ASM1857297v1","assemblyStatus":"current","assemblyType":"haploid","pairedAssembly":{"accession":"GCF_018572975.1","annotationName":"Annotation submitted by NCBI RefSeq","status":"current"},"releaseDate":"2021-02-09","sequencingTech":"Illumina","submitter":"Gut Phageomics, APC Microbiome Ireland"},"assemblyStats":{"contigL50":1,"contigN50":4213,"gcCount":"2035","gcPercent":48.5,"numberOfComponentSequences":1,"numberOfContigs":1,"numberOfScaffolds":1,"scaffoldL50":1,"scaffoldN50":4213,"totalNumberOfChromosomes":1,"totalSequenceLength":"4213","totalUngappedLength":"4213"},"currentAccession":"GCA_018572975.1","organism":{"organismName":"ssRNA phage SRR5466338_4","taxId":2786393},"pairedAccession":"GCF_018572975.1","sourceDatabase":"SOURCE_DATABASE_GENBANK","typeMaterial":{"typeDisplayText":"ICTV species exemplar","typeLabel":"TYPE_ICTV"}}
```
