## Supplementary Dataset 1 for "Euktect: Enhanced Eukaryotic Sequence Detection and Classification in Metagenomes via the DNA Language Model": assembly_data_report.jsonl (part 217 of 238)

```
{"accession":"GCA_018572985.1","annotationInfo":{"name":"Annotation submitted by Gut Phageomics, APC Microbiome Ireland","provider":"Gut Phageomics, APC Microbiome Ireland","releaseDate":"2021-02-09","stats":{"geneCounts":{"proteinCoding":3,"total":3}}},"assemblyInfo":{"assemblyLevel":"Complete Genome","assemblyMethod":"metaSPAdes v. v3.11.1","assemblyName":"ASM1857298v1","assemblyStatus":"current","assemblyType":"haploid","pairedAssembly":{"accession":"GCF_018572985.1","annotationName":"Annotation submitted by NCBI RefSeq","status":"current"},"releaseDate":"2021-02-09","sequencingTech":"Illumina","submitter":"Gut Phageomics, APC Microbiome Ireland"},"assemblyStats":{"contigL50":1,"contigN50":3806,"gcCount":"2006","gcPercent":52.5,"numberOfComponentSequences":1,"numberOfContigs":1,"numberOfScaffolds":1,"scaffoldL50":1,"scaffoldN50":3806,"totalNumberOfChromosomes":1,"totalSequenceLength":"3806","totalUngappedLength":"3806"},"currentAccession":"GCA_018572985.1","organism":{"organismName":"ssRNA phage SRR5466338_5","taxId":2786394},"pairedAccession":"GCF_018572985.1","sourceDatabase":"SOURCE_DATABASE_GENBANK","typeMaterial":{"typeDisplayText":"ICTV species exemplar","typeLabel":"TYPE_ICTV"}}
{"accession":"GCA_018572995.1","annotationInfo":{"name":"Annotation submitted by Gut Phageomics, APC Microbiome Ireland","provider":"Gut Phageomics, APC Microbiome Ireland","releaseDate":"2021-02-09","stats":{"geneCounts":{"proteinCoding":3,"total":3}}},"assemblyInfo":{"assemblyLevel":"Complete Genome","assemblyMethod":"metaSPAdes v. v3.11.1","assemblyName":"ASM1857299v1","assemblyStatus":"current","assemblyType":"haploid","pairedAssembly":{"accession":"GCF_018572995.1","annotationName":"Annotation submitted by NCBI RefSeq","status":"current"},"releaseDate":"2021-02-09","sequencingTech":"Illumina","submitter":"Gut Phageomics, APC Microbiome Ireland"},"assemblyStats":{"contigL50":1,"contigN50":3832,"gcCount":"1913","gcPercent":50.0,"numberOfComponentSequences":1,"numberOfContigs":1,"numberOfScaffolds":1,"scaffoldL50":1,"scaffoldN50":3832,"totalNumberOfChromosomes":1,"totalSequenceLength":"3832","totalUngappedLength":"3832"},"currentAccession":"GCA_018572995.1","organism":{"organismName":"ssRNA phage SRR5466364_5","taxId":2786399},"pairedAccession":"GCF_018572995.1","sourceDatabase":"SOURCE_DATABASE_GENBANK","typeMaterial":{"typeDisplayText":"ICTV species exemplar","typeLabel":"TYPE_ICTV"}}
{"accession":"GCA_018573005.1","annotationInfo":{"name":"Annotation submitted by Gut Phageomics, APC Microbiome Ireland","provider":"Gut Phageomics, APC Microbiome Ireland","releaseDate":"2021-02-09","stats":{"geneCounts":{"proteinCoding":4,"total":4}}},"assemblyInfo":{"assemblyLevel":"Complete Genome","assemblyMethod":"metaSPAdes v. v3.11.1","assemblyName":"ASM1857300v1","assemblyStatus":"current","assemblyType":"haploid","pairedAssembly":{"accession":"GCF_018573005.1","annotationName":"Annotation submitted by NCBI RefSeq","status":"current"},"releaseDate":"2021-02-09","sequencingTech":"Illumina","submitter":"Gut Phageomics, APC Microbiome Ireland"},"assemblyStats":{"contigL50":1,"contigN50":3650,"gcCount":"1576","gcPercent":43.0,"numberOfComponentSequences":1,"numberOfContigs":1,"numberOfScaffolds":1,"scaffoldL50":1,"scaffoldN50":3650,"totalNumberOfChromosomes":1,"totalSequenceLength":"3650","totalUngappedLength":"3650"},"currentAccession":"GCA_018573005.1","organism":{"organismName":"ssRNA phage SRR5466364_3","taxId":2786397},"pairedAccession":"GCF_018573005.1","sourceDatabase":"SOURCE_DATABASE_GENBANK","typeMaterial":{"typeDisplayText":"ICTV species exemplar","typeLabel":"TYPE_ICTV"}}
{"accession":"GCA_018573015.1","annotationInfo":{"name":"Annotation submitted by Gut Phageomics, APC Microbiome Ireland","provider":"Gut Phageomics, APC Microbiome Ireland","releaseDate":"2021-02-09","stats":{"geneCounts":{"proteinCoding":3,"total":3}}},"assemblyInfo":{"assemblyLevel":"Complete Genome","assemblyMethod":"metaSPAdes v. v3.11.1","assemblyName":"ASM1857301v1","assemblyStatus":"current","assemblyType":"haploid","pairedAssembly":{"accession":"GCF_018573015.1","annotationName":"Annotation submitted by NCBI RefSeq","status":"current"},"releaseDate":"2021-02-09","sequencingTech":"Illumina","submitter":"Gut Phageomics, APC Microbiome Ireland"},"assemblyStats":{"contigL50":1,"contigN50":3869,"gcCount":"2115","gcPercent":54.5,"numberOfComponentSequences":1,"numberOfContigs":1,"numberOfScaffolds":1,"scaffoldL50":1,"scaffoldN50":3869,"totalNumberOfChromosomes":1,"totalSequenceLength":"3869","totalUngappedLength":"3869"},"currentAccession":"GCA_018573015.1","organism":{"organismName":"ssRNA phage SRR5466365_3","taxId":2786402},"pairedAccession":"GCF_018573015.1","sourceDatabase":"SOURCE_DATABASE_GENBANK","typeMaterial":{"typeDisplayText":"ICTV species exemplar","typeLabel":"TYPE_ICTV"}}
{"accession":"GCA_018573025.1","annotationInfo":{"name":"Annotation submitted by Gut Phageomics, APC Microbiome Ireland","provider":"Gut Phageomics, APC Microbiome Ireland","releaseDate":"2021-02-09","stats":{"geneCounts":{"proteinCoding":4,"total":4}}},"assemblyInfo":{"assemblyLevel":"Complete Genome","assemblyMethod":"metaSPAdes v. v3.11.1","assemblyName":"ASM1857302v1","assemblyStatus":"current","assemblyType":"haploid","pairedAssembly":{"accession":"GCF_018573025.1","annotationName":"Annotation submitted by NCBI RefSeq","status":"current"},"releaseDate":"2021-02-09","sequencingTech":"Illumina","submitter":"Gut Phageomics, APC Microbiome Ireland"},"assemblyStats":{"contigL50":1,"contigN50":3627,"gcCount":"1943","gcPercent":53.5,"numberOfComponentSequences":1,"numberOfContigs":1,"numberOfScaffolds":1,"scaffoldL50":1,"scaffoldN50":3627,"totalNumberOfChromosomes":1,"totalSequenceLength":"3627","totalUngappedLength":"3627"},"currentAccession":"GCA_018573025.1","organism":{"organismName":"ssRNA phage SRR5466365_2","taxId":2786401},"pairedAccession":"GCF_018573025.1","sourceDatabase":"SOURCE_DATABASE_GENBANK","typeMaterial":{"typeDisplayText":"ICTV species exemplar","typeLabel":"TYPE_ICTV"}}
{"accession":"GCA_018573035.1","annotationInfo":{"name":"Annotation submitted by Gut Phageomics, APC Microbiome Ireland","provider":"Gut Phageomics, APC Microbiome Ireland","releaseDate":"2021-02-09","stats":{"geneCounts":{"proteinCoding":4,"total":4}}},"assemblyInfo":{"assemblyLevel":"Complete Genome","assemblyMethod":"metaSPAdes v. v3.11.1","assemblyName":"ASM1857303v1","assemblyStatus":"current","assemblyType":"haploid","pairedAssembly":{"accession":"GCF_018573035.1","annotationName":"Annotation submitted by NCBI RefSeq","status":"current"},"releaseDate":"2021-02-09","sequencingTech":"Illumina","submitter":"Gut Phageomics, APC Microbiome Ireland"},"assemblyStats":{"contigL50":1,"contigN50":3804,"gcCount":"2004","gcPercent":52.5,"numberOfComponentSequences":1,"numberOfContigs":1,"numberOfScaffolds":1,"scaffoldL50":1,"scaffoldN50":3804,"totalNumberOfChromosomes":1,"totalSequenceLength":"3804","totalUngappedLength":"3804"},"currentAccession":"GCA_018573035.1","organism":{"organismName":"ssRNA phage SRR5466366_1","taxId":2786403},"pairedAccession":"GCF_018573035.1","sourceDatabase":"SOURCE_DATABASE_GENBANK","typeMaterial":{"typeDisplayText":"ICTV species exemplar","typeLabel":"TYPE_ICTV"}}
{"accession":"GCA_018573045.1","annotationInfo":{"name":"Annotation submitted by Gut Phageomics, APC Microbiome Ireland","provider":"Gut Phageomics, APC Microbiome Ireland","releaseDate":"2021-02-09","stats":{"geneCounts":{"proteinCoding":3,"total":3}}},"assemblyInfo":{"assemblyLevel":"Complete Genome","assemblyMethod":"metaSPAdes v. v3.11.1","assemblyName":"ASM1857304v1","assemblyStatus":"current","assemblyType":"haploid","pairedAssembly":{"accession":"GCF_018573045.1","annotationName":"Annotation submitted by NCBI RefSeq","status":"current"},"releaseDate":"2021-02-09","sequencingTech":"Illumina","submitter":"Gut Phageomics, APC Microbiome Ireland"},"assemblyStats":{"contigL50":1,"contigN50":3725,"gcCount":"2065","gcPercent":55.5,"numberOfComponentSequences":1,"numberOfContigs":1,"numberOfScaffolds":1,"scaffoldL50":1,"scaffoldN50":3725,"totalNumberOfChromosomes":1,"totalSequenceLength":"3725","totalUngappedLength":"3725"},"currentAccession":"GCA_018573045.1","organism":{"organismName":"ssRNA phage SRR5466369_3","taxId":2786406},"pairedAccession":"GCF_018573045.1","sourceDatabase":"SOURCE_DATABASE_GENBANK","typeMaterial":{"typeDisplayText":"ICTV species exemplar","typeLabel":"TYPE_ICTV"}}
{"accession":"GCA_018573055.1","annotationInfo":{"name":"Annotation submitted by Gut Phageomics, APC Microbiome Ireland","provider":"Gut Phageomics, APC Microbiome Ireland","releaseDate":"2021-02-09","stats":{"geneCounts":{"proteinCoding":5,"total":5}}},"assemblyInfo":{"assemblyLevel":"Complete Genome","assemblyMethod":"metaSPAdes v. v3.11.1","assemblyName":"ASM1857305v1","assemblyStatus":"current","assemblyType":"haploid","pairedAssembly":{"accession":"GCF_018573055.1","annotationName":"Annotation submitted by NCBI RefSeq","status":"current"},"releaseDate":"2021-02-09","sequencingTech":"Illumina","submitter":"Gut Phageomics, APC Microbiome Ireland"},"assemblyStats":{"contigL50":1,"contigN50":5123,"gcCount":"2573","gcPercent":50.0,"numberOfComponentSequences":1,"numberOfContigs":1,"numberOfScaffolds":1,"scaffoldL50":1,"scaffoldN50":5123,"totalNumberOfChromosomes":1,"totalSequenceLength":"5123","totalUngappedLength":"5123"},"currentAccession":"GCA_018573055.1","organism":{"organismName":"ssRNA phage SRR5466725_21","taxId":2786420},"pairedAccession":"GCF_018573055.1","sourceDatabase":"SOURCE_DATABASE_GENBANK","typeMaterial":{"typeDisplayText":"ICTV species exemplar","typeLabel":"TYPE_ICTV"}}
{"accession":"GCA_018573065.1","annotationInfo":{"name":"Annotation submitted by Gut Phageomics, APC Microbiome Ireland","provider":"Gut Phageomics, APC Microbiome Ireland","releaseDate":"2021-02-09","stats":{"geneCounts":{"proteinCoding":4,"total":4}}},"assemblyInfo":{"assemblyLevel":"Complete Genome","assemblyMethod":"metaSPAdes v. v3.11.1","assemblyName":"ASM1857306v1","assemblyStatus":"current","assemblyType":"haploid","pairedAssembly":{"accession":"GCF_018573065.1","annotationName":"Annotation submitted by NCBI RefSeq","status":"current"},"releaseDate":"2021-02-09","sequencingTech":"Illumina","submitter":"Gut Phageomics, APC Microbiome Ireland"},"assemblyStats":{"contigL50":1,"contigN50":4458,"gcCount":"1954","gcPercent":44.0,"numberOfComponentSequences":1,"numberOfContigs":1,"numberOfScaffolds":1,"scaffoldL50":1,"scaffoldN50":4458,"totalNumberOfChromosomes":1,"totalSequenceLength":"4458","totalUngappedLength":"4458"},"currentAccession":"GCA_018573065.1","organism":{"organismName":"ssRNA phage SRR5466725_8","taxId":2786427},"pairedAccession":"GCF_018573065.1","sourceDatabase":"SOURCE_DATABASE_GENBANK","typeMaterial":{"typeDisplayText":"ICTV species exemplar","typeLabel":"TYPE_ICTV"}}
{"accession":"GCA_018573075.1","annotationInfo":{"name":"Annotation submitted by Gut Phageomics, APC Microbiome Ireland","provider":"Gut Phageomics, APC Microbiome Ireland","releaseDate":"2021-02-09","stats":{"geneCounts":{"proteinCoding":4,"total":4}}},"assemblyInfo":{"assemblyLevel":"Complete Genome","assemblyMethod":"metaSPAdes v. v3.11.1","assemblyName":"ASM1857307v1","assemblyStatus":"current","assemblyType":"haploid","pairedAssembly":{"accession":"GCF_018573075.1","annotationName":"Annotation submitted by NCBI RefSeq","status":"current"},"releaseDate":"2021-02-09","sequencingTech":"Illumina","submitter":"Gut Phageomics, APC Microbiome Ireland"},"assemblyStats":{"contigL50":1,"contigN50":4308,"gcCount":"2183","gcPercent":50.5,"numberOfComponentSequences":1,"numberOfContigs":1,"numberOfScaffolds":1,"scaffoldL50":1,"scaffoldN50":4308,"totalNumberOfChromosomes":1,"totalSequenceLength":"4308","totalUngappedLength":"4308"},"currentAccession":"GCA_018573075.1","organism":{"organismName":"ssRNA phage SRR5466725_4","taxId":2786423},"pairedAccession":"GCF_018573075.1","sourceDatabase":"SOURCE_DATABASE_GENBANK","typeMaterial":{"typeDisplayText":"ICTV species exemplar","typeLabel":"TYPE_ICTV"}}
{"accession":"GCA_018573085.1","annotationInfo":{"name":"Annotation submitted by Gut Phageomics, APC Microbiome Ireland","provider":"Gut Phageomics, APC Microbiome Ireland","releaseDate":"2021-02-09","stats":{"geneCounts":{"proteinCoding":4,"total":4}}},"assemblyInfo":{"assemblyLevel":"Complete Genome","assemblyMethod":"metaSPAdes v. v3.11.1","assemblyName":"ASM1857308v1","assemblyStatus":"current","assemblyType":"haploid","pairedAssembly":{"accession":"GCF_018573085.1","annotationName":"Annotation submitted by NCBI RefSeq","status":"current"},"releaseDate":"2021-02-09","sequencingTech":"Illumina","submitter":"Gut Phageomics, APC Microbiome Ireland"},"assemblyStats":{"contigL50":1,"contigN50":4229,"gcCount":"2066","gcPercent":49.0,"numberOfComponentSequences":1,"numberOfContigs":1,"numberOfScaffolds":1,"scaffoldL50":1,"scaffoldN50":4229,"totalNumberOfChromosomes":1,"totalSequenceLength":"4229","totalUngappedLength":"4229"},"currentAccession":"GCA_018573085.1","organism":{"organismName":"ssRNA phage SRR5466725_2","taxId":2786418},"pairedAccession":"GCF_018573085.1","sourceDatabase":"SOURCE_DATABASE_GENBANK","typeMaterial":{"typeDisplayText":"ICTV species exemplar","typeLabel":"TYPE_ICTV"}}
{"accession":"GCA_018573095.1","annotationInfo":{"name":"Annotation submitted by Gut Phageomics, APC Microbiome Ireland","provider":"Gut Phageomics, APC Microbiome Ireland","releaseDate":"2021-02-09","stats":{"geneCounts":{"proteinCoding":3,"total":3}}},"assemblyInfo":{"assemblyLevel":"Complete Genome","assemblyMethod":"metaSPAdes v. v3.11.1","assemblyName":"ASM1857309v1","assemblyStatus":"current","assemblyType":"haploid","pairedAssembly":{"accession":"GCF_018573095.1","annotationName":"Annotation submitted by NCBI RefSeq","status":"current"},"releaseDate":"2021-02-09","sequencingTech":"Illumina","submitter":"Gut Phageomics, APC Microbiome Ireland"},"assemblyStats":{"contigL50":1,"contigN50":4145,"gcCount":"2172","gcPercent":52.5,"numberOfComponentSequences":1,"numberOfContigs":1,"numberOfScaffolds":1,"scaffoldL50":1,"scaffoldN50":4145,"totalNumberOfChromosomes":1,"totalSequenceLength":"4145","totalUngappedLength":"4145"},"currentAccession":"GCA_018573095.1","organism":{"organismName":"ssRNA phage SRR5466725_11","taxId":2786409},"pairedAccession":"GCF_018573095.1","sourceDatabase":"SOURCE_DATABASE_GENBANK","typeMaterial":{"typeDisplayText":"ICTV species exemplar","typeLabel":"TYPE_ICTV"}}
{"accession":"GCA_018573105.1","annotationInfo":{"name":"Annotation submitted by Gut Phageomics, APC Microbiome Ireland","provider":"Gut Phageomics, APC Microbiome Ireland","releaseDate":"2021-02-09","stats":{"geneCounts":{"proteinCoding":4,"total":4}}},"assemblyInfo":{"assemblyLevel":"Complete Genome","assemblyMethod":"metaSPAdes v. v3.11.1","assemblyName":"ASM1857310v1","assemblyStatus":"current","assemblyType":"haploid","pairedAssembly":{"accession":"GCF_018573105.1","annotationName":"Annotation submitted by NCBI RefSeq","status":"current"},"releaseDate":"2021-02-09","sequencingTech":"Illumina","submitter":"Gut Phageomics, APC Microbiome Ireland"},"assemblyStats":{"contigL50":1,"contigN50":4095,"gcCount":"2148","gcPercent":52.5,"numberOfComponentSequences":1,"numberOfContigs":1,"numberOfScaffolds":1,"scaffoldL50":1,"scaffoldN50":4095,"totalNumberOfChromosomes":1,"totalSequenceLength":"4095","totalUngappedLength":"4095"},"currentAccession":"GCA_018573105.1","organism":{"organismName":"ssRNA phage SRR5466725_16","taxId":2786414},"pairedAccession":"GCF_018573105.1","sourceDatabase":"SOURCE_DATABASE_GENBANK","typeMaterial":{"typeDisplayText":"ICTV species exemplar","typeLabel":"TYPE_ICTV"}}
{"accession":"GCA_018573115.1","annotationInfo":{"name":"Annotation submitted by Gut Phageomics, APC Microbiome Ireland","provider":"Gut Phageomics, APC Microbiome Ireland","releaseDate":"2021-02-09","stats":{"geneCounts":{"proteinCoding":3,"total":3}}},"assemblyInfo":{"assemblyLevel":"Complete Genome","assemblyMethod":"metaSPAdes v. v3.11.1","assemblyName":"ASM1857311v1","assemblyStatus":"current","assemblyType":"haploid","pairedAssembly":{"accession":"GCF_018573115.1","annotationName":"Annotation submitted by NCBI RefSeq","status":"current"},"releaseDate":"2021-02-09","sequencingTech":"Illumina","submitter":"Gut Phageomics, APC Microbiome Ireland"},"assemblyStats":{"contigL50":1,"contigN50":4061,"gcCount":"2001","gcPercent":49.5,"numberOfComponentSequences":1,"numberOfContigs":1,"numberOfScaffolds":1,"scaffoldL50":1,"scaffoldN50":4061,"totalNumberOfChromosomes":1,"totalSequenceLength":"4061","totalUngappedLength":"4061"},"currentAccession":"GCA_018573115.1","organism":{"organismName":"ssRNA phage SRR5466725_7","taxId":2786426},"pairedAccession":"GCF_018573115.1","sourceDatabase":"SOURCE_DATABASE_GENBANK","typeMaterial":{"typeDisplayText":"ICTV species exemplar","typeLabel":"TYPE_ICTV"}}
{"accession":"GCA_018573125.1","annotationInfo":{"name":"Annotation submitted by Gut Phageomics, APC Microbiome Ireland","provider":"Gut Phageomics, APC Microbiome Ireland","releaseDate":"2021-02-09","stats":{"geneCounts":{"proteinCoding":4,"total":4}}},"assemblyInfo":{"assemblyLevel":"Complete Genome","assemblyMethod":"metaSPAdes v. v3.11.1","assemblyName":"ASM1857312v1","assemblyStatus":"current","assemblyType":"haploid","pairedAssembly":{"accession":"GCF_018573125.1","annotationName":"Annotation submitted by NCBI RefSeq","status":"current"},"releaseDate":"2021-02-09","sequencingTech":"Illumina","submitter":"Gut Phageomics, APC Microbiome Ireland"},"assemblyStats":{"contigL50":1,"contigN50":3976,"gcCount":"1967","gcPercent":49.5,"numberOfComponentSequences":1,"numberOfContigs":1,"numberOfScaffolds":1,"scaffoldL50":1,"scaffoldN50":3976,"totalNumberOfChromosomes":1,"totalSequenceLength":"3976","totalUngappedLength":"3976"},"currentAccession":"GCA_018573125.1","organism":{"organismName":"ssRNA phage SRR5466725_3","taxId":2786422},"pairedAccession":"GCF_018573125.1","sourceDatabase":"SOURCE_DATABASE_GENBANK","typeMaterial":{"typeDisplayText":"ICTV species exemplar","typeLabel":"TYPE_ICTV"}}
{"accession":"GCA_018573135.1","annotationInfo":{"name":"Annotation submitted by Gut Phageomics, APC Microbiome Ireland","provider":"Gut Phageomics, APC Microbiome Ireland","releaseDate":"2021-02-09","stats":{"geneCounts":{"proteinCoding":3,"total":3}}},"assemblyInfo":{"assemblyLevel":"Complete Genome","assemblyMethod":"metaSPAdes v. v3.11.1","assemblyName":"ASM1857313v1","assemblyStatus":"current","assemblyType":"haploid","pairedAssembly":{"accession":"GCF_018573135.1","annotationName":"Annotation submitted by NCBI RefSeq","status":"current"},"releaseDate":"2021-02-09","sequencingTech":"Illumina","submitter":"Gut Phageomics, APC Microbiome Ireland"},"assemblyStats":{"contigL50":1,"contigN50":3892,"gcCount":"2084","gcPercent":53.5,"numberOfComponentSequences":1,"numberOfContigs":1,"numberOfScaffolds":1,"scaffoldL50":1,"scaffoldN50":3892,"totalNumberOfChromosomes":1,"totalSequenceLength":"3892","totalUngappedLength":"3892"},"currentAccession":"GCA_018573135.1","organism":{"organismName":"ssRNA phage SRR5466725_9","taxId":2786428},"pairedAccession":"GCF_018573135.1","sourceDatabase":"SOURCE_DATABASE_GENBANK","typeMaterial":{"typeDisplayText":"ICTV species exemplar","typeLabel":"TYPE_ICTV"}}
{"accession":"GCA_018573145.1","annotationInfo":{"name":"Annotation submitted by Gut Phageomics, APC Microbiome Ireland","provider":"Gut Phageomics, APC Microbiome Ireland","releaseDate":"2021-02-09","stats":{"geneCounts":{"proteinCoding":3,"total":3}}},"assemblyInfo":{"assemblyLevel":"Complete Genome","assemblyMethod":"metaSPAdes v. v3.11.1","assemblyName":"ASM1857314v1","assemblyStatus":"current","assemblyType":"haploid","pairedAssembly":{"accession":"GCF_018573145.1","annotationName":"Annotation submitted by NCBI RefSeq","status":"current"},"releaseDate":"2021-02-09","sequencingTech":"Illumina","submitter":"Gut Phageomics, APC Microbiome Ireland"},"assemblyStats":{"contigL50":1,"contigN50":3892,"gcCount":"2022","gcPercent":52.0,"numberOfComponentSequences":1,"numberOfContigs":1,"numberOfScaffolds":1,"scaffoldL50":1,"scaffoldN50":3892,"totalNumberOfChromosomes":1,"totalSequenceLength":"3892","totalUngappedLength":"3892"},"currentAccession":"GCA_018573145.1","organism":{"organismName":"ssRNA phage SRR5466725_10","taxId":2786408},"pairedAccession":"GCF_018573145.1","sourceDatabase":"SOURCE_DATABASE_GENBANK","typeMaterial":{"typeDisplayText":"ICTV species exemplar","typeLabel":"TYPE_ICTV"}}
{"accession":"GCA_018573155.1","annotationInfo":{"name":"Annotation submitted by Gut Phageomics, APC Microbiome Ireland","provider":"Gut Phageomics, APC Microbiome Ireland","releaseDate":"2021-02-09","stats":{"geneCounts":{"proteinCoding":4,"total":4}}},"assemblyInfo":{"assemblyLevel":"Complete Genome","assemblyMethod":"metaSPAdes v. v3.11.1","assemblyName":"ASM1857315v1","assemblyStatus":"current","assemblyType":"haploid","pairedAssembly":{"accession":"GCF_018573155.1","annotationName":"Annotation submitted by NCBI RefSeq","status":"current"},"releaseDate":"2021-02-09","sequencingTech":"Illumina","submitter":"Gut Phageomics, APC Microbiome Ireland"},"assemblyStats":{"contigL50":1,"contigN50":3765,"gcCount":"1986","gcPercent":52.5,"numberOfComponentSequences":1,"numberOfContigs":1,"numberOfScaffolds":1,"scaffoldL50":1,"scaffoldN50":3765,"totalNumberOfChromosomes":1,"totalSequenceLength":"3765","totalUngappedLength":"3765"},"currentAccession":"GCA_018573155.1","organism":{"organismName":"ssRNA phage SRR5466725_19","taxId":2786417},"pairedAccession":"GCF_018573155.1","sourceDatabase":"SOURCE_DATABASE_GENBANK","typeMaterial":{"typeDisplayText":"ICTV species exemplar","typeLabel":"TYPE_ICTV"}}
{"accession":"GCA_018573165.1","annotationInfo":{"name":"Annotation submitted by Gut Phageomics, APC Microbiome Ireland","provider":"Gut Phageomics, APC Microbiome Ireland","releaseDate":"2021-02-09","stats":{"geneCounts":{"proteinCoding":3,"total":3}}},"assemblyInfo":{"assemblyLevel":"Complete Genome","assemblyMethod":"metaSPAdes v. v3.11.1","assemblyName":"ASM1857316v1","assemblyStatus":"current","assemblyType":"haploid","pairedAssembly":{"accession":"GCF_018573165.1","annotationName":"Annotation submitted by NCBI RefSeq","status":"current"},"releaseDate":"2021-02-09","sequencingTech":"Illumina","submitter":"Gut Phageomics, APC Microbiome Ireland"},"assemblyStats":{"contigL50":1,"contigN50":3697,"gcCount":"2069","gcPercent":56.0,"numberOfComponentSequences":1,"numberOfContigs":1,"numberOfScaffolds":1,"scaffoldL50":1,"scaffoldN50":3697,"totalNumberOfChromosomes":1,"totalSequenceLength":"3697","totalUngappedLength":"3697"},"currentAccession":"GCA_018573165.1","organism":{"organismName":"ssRNA phage SRR5466725_20","taxId":2786419},"pairedAccession":"GCF_018573165.1","sourceDatabase":"SOURCE_DATABASE_GENBANK","typeMaterial":{"typeDisplayText":"ICTV species exemplar","typeLabel":"TYPE_ICTV"}}
{"accession":"GCA_018573175.1","annotationInfo":{"name":"Annotation submitted by Gut Phageomics, APC Microbiome Ireland","provider":"Gut Phageomics, APC Microbiome Ireland","releaseDate":"2021-02-09","stats":{"geneCounts":{"proteinCoding":3,"total":3}}},"assemblyInfo":{"assemblyLevel":"Complete Genome","assemblyMethod":"metaSPAdes v. v3.11.1","assemblyName":"ASM1857317v1","assemblyStatus":"current","assemblyType":"haploid","pairedAssembly":{"accession":"GCF_018573175.1","annotationName":"Annotation submitted by NCBI RefSeq","status":"current"},"releaseDate":"2021-02-09","sequencingTech":"Illumina","submitter":"Gut Phageomics, APC Microbiome Ireland"},"assemblyStats":{"contigL50":1,"contigN50":3581,"gcCount":"1785","gcPercent":50.0,"numberOfComponentSequences":1,"numberOfContigs":1,"numberOfScaffolds":1,"scaffoldL50":1,"scaffoldN50":3581,"totalNumberOfChromosomes":1,"totalSequenceLength":"3581","totalUngappedLength":"3581"},"currentAccession":"GCA_018573175.1","organism":{"organismName":"ssRNA phage SRR5466725_15","taxId":2786413},"pairedAccession":"GCF_018573175.1","sourceDatabase":"SOURCE_DATABASE_GENBANK","typeMaterial":{"typeDisplayText":"ICTV species exemplar","typeLabel":"TYPE_ICTV"}}
{"accession":"GCA_018573185.1","annotationInfo":{"name":"Annotation submitted by Gut Phageomics, APC Microbiome Ireland","provider":"Gut Phageomics, APC Microbiome Ireland","releaseDate":"2021-02-09","stats":{"geneCounts":{"proteinCoding":3,"total":3}}},"assemblyInfo":{"assemblyLevel":"Complete Genome","assemblyMethod":"metaSPAdes v. v3.11.1","assemblyName":"ASM1857318v1","assemblyStatus":"current","assemblyType":"haploid","pairedAssembly":{"accession":"GCF_018573185.1","annotationName":"Annotation submitted by NCBI RefSeq","status":"current"},"releaseDate":"2021-02-09","sequencingTech":"Illumina","submitter":"Gut Phageomics, APC Microbiome Ireland"},"assemblyStats":{"contigL50":1,"contigN50":3364,"gcCount":"1612","gcPercent":48.0,"numberOfComponentSequences":1,"numberOfContigs":1,"numberOfScaffolds":1,"scaffoldL50":1,"scaffoldN50":3364,"totalNumberOfChromosomes":1,"totalSequenceLength":"3364","totalUngappedLength":"3364"},"currentAccession":"GCA_018573185.1","organism":{"organismName":"ssRNA phage SRR5466725_1","taxId":2786407},"pairedAccession":"GCF_018573185.1","sourceDatabase":"SOURCE_DATABASE_GENBANK","typeMaterial":{"typeDisplayText":"ICTV species exemplar","typeLabel":"TYPE_ICTV"}}
{"accession":"GCA_018573195.1","annotationInfo":{"name":"Annotation submitted by Gut Phageomics, APC Microbiome Ireland","provider":"Gut Phageomics, APC Microbiome Ireland","releaseDate":"2021-02-09","stats":{"geneCounts":{"proteinCoding":3,"total":3}}},"assemblyInfo":{"assemblyLevel":"Complete Genome","assemblyMethod":"metaSPAdes v. v3.11.1","assemblyName":"ASM1857319v1","assemblyStatus":"current","assemblyType":"haploid","pairedAssembly":{"accession":"GCF_018573195.1","annotationName":"Annotation submitted by NCBI RefSeq","status":"current"},"releaseDate":"2021-02-09","sequencingTech":"Illumina","submitter":"Gut Phageomics, APC Microbiome Ireland"},"assemblyStats":{"contigL50":1,"contigN50":3211,"gcCount":"1671","gcPercent":52.0,"numberOfComponentSequences":1,"numberOfContigs":1,"numberOfScaffolds":1,"scaffoldL50":1,"scaffoldN50":3211,"totalNumberOfChromosomes":1,"totalSequenceLength":"3211","totalUngappedLength":"3211"},"currentAccession":"GCA_018573195.1","organism":{"organismName":"ssRNA phage SRR5466725_18","taxId":2786416},"pairedAccession":"GCF_018573195.1","sourceDatabase":"SOURCE_DATABASE_GENBANK","typeMaterial":{"typeDisplayText":"ICTV species exemplar","typeLabel":"TYPE_ICTV"}}
{"accession":"GCA_018573205.1","annotationInfo":{"name":"Annotation submitted by Gut Phageomics, APC Microbiome Ireland","provider":"Gut Phageomics, APC Microbiome Ireland","releaseDate":"2021-02-09","stats":{"geneCounts":{"proteinCoding":5,"total":5}}},"assemblyInfo":{"assemblyLevel":"Complete Genome","assemblyMethod":"metaSPAdes v. v3.11.1","assemblyName":"ASM1857320v1","assemblyStatus":"current","assemblyType":"haploid","pairedAssembly":{"accession":"GCF_018573205.1","annotationName":"Annotation submitted by NCBI RefSeq","status":"current"},"releaseDate":"2021-02-09","sequencingTech":"Illumina","submitter":"Gut Phageomics, APC Microbiome Ireland"},"assemblyStats":{"contigL50":1,"contigN50":4343,"gcCount":"2163","gcPercent":50.0,"numberOfComponentSequences":1,"numberOfContigs":1,"numberOfScaffolds":1,"scaffoldL50":1,"scaffoldN50":4343,"totalNumberOfChromosomes":1,"totalSequenceLength":"4343","totalUngappedLength":"4343"},"currentAccession":"GCA_018573205.1","organism":{"organismName":"ssRNA phage SRR5466727_3","taxId":2786432},"pairedAccession":"GCF_018573205.1","sourceDatabase":"SOURCE_DATABASE_GENBANK","typeMaterial":{"typeDisplayText":"ICTV species exemplar","typeLabel":"TYPE_ICTV"}}
{"accession":"GCA_018573215.1","annotationInfo":{"name":"Annotation submitted by Gut Phageomics, APC Microbiome Ireland","provider":"Gut Phageomics, APC Microbiome Ireland","releaseDate":"2021-02-09","stats":{"geneCounts":{"proteinCoding":3,"total":3}}},"assemblyInfo":{"assemblyLevel":"Complete Genome","assemblyMethod":"metaSPAdes v. v3.11.1","assemblyName":"ASM1857321v1","assemblyStatus":"current","assemblyType":"haploid","pairedAssembly":{"accession":"GCF_018573215.1","annotationName":"Annotation submitted by NCBI RefSeq","status":"current"},"releaseDate":"2021-02-09","sequencingTech":"Illumina","submitter":"Gut Phageomics, APC Microbiome Ireland"},"assemblyStats":{"contigL50":1,"contigN50":3845,"gcCount":"1957","gcPercent":51.0,"numberOfComponentSequences":1,"numberOfContigs":1,"numberOfScaffolds":1,"scaffoldL50":1,"scaffoldN50":3845,"totalNumberOfChromosomes":1,"totalSequenceLength":"3845","totalUngappedLength":"3845"},"currentAccession":"GCA_018573215.1","organism":{"organismName":"ssRNA phage SRR5466727_10","taxId":2786430},"pairedAccession":"GCF_018573215.1","sourceDatabase":"SOURCE_DATABASE_GENBANK","typeMaterial":{"typeDisplayText":"ICTV species exemplar","typeLabel":"TYPE_ICTV"}}
{"accession":"GCA_018573225.1","annotationInfo":{"name":"Annotation submitted by Gut Phageomics, APC Microbiome Ireland","provider":"Gut Phageomics, APC Microbiome Ireland","releaseDate":"2021-02-09","stats":{"geneCounts":{"proteinCoding":4,"total":4}}},"assemblyInfo":{"assemblyLevel":"Complete Genome","assemblyMethod":"metaSPAdes v. v3.11.1","assemblyName":"ASM1857322v1","assemblyStatus":"current","assemblyType":"haploid","pairedAssembly":{"accession":"GCF_018573225.1","annotationName":"Annotation submitted by NCBI RefSeq","status":"current"},"releaseDate":"2021-02-09","sequencingTech":"Illumina","submitter":"Gut Phageomics, APC Microbiome Ireland"},"assemblyStats":{"contigL50":1,"contigN50":3843,"gcCount":"2170","gcPercent":56.5,"numberOfComponentSequences":1,"numberOfContigs":1,"numberOfScaffolds":1,"scaffoldL50":1,"scaffoldN50":3843,"totalNumberOfChromosomes":1,"totalSequenceLength":"3843","totalUngappedLength":"3843"},"currentAccession":"GCA_018573225.1","organism":{"organismName":"ssRNA phage SRR5466727_8","taxId":2786437},"pairedAccession":"GCF_018573225.1","sourceDatabase":"SOURCE_DATABASE_GENBANK","typeMaterial":{"typeDisplayText":"ICTV species exemplar","typeLabel":"TYPE_ICTV"}}
{"accession":"GCA_018573235.1","annotationInfo":{"name":"Annotation submitted by Gut Phageomics, APC Microbiome Ireland","provider":"Gut Phageomics, APC Microbiome Ireland","releaseDate":"2021-02-09","stats":{"geneCounts":{"proteinCoding":3,"total":3}}},"assemblyInfo":{"assemblyLevel":"Complete Genome","assemblyMethod":"metaSPAdes v. v3.11.1","assemblyName":"ASM1857323v1","assemblyStatus":"current","assemblyType":"haploid","pairedAssembly":{"accession":"GCF_018573235.1","annotationName":"Annotation submitted by NCBI RefSeq","status":"current"},"releaseDate":"2021-02-09","sequencingTech":"Illumina","submitter":"Gut Phageomics, APC Microbiome Ireland"},"assemblyStats":{"contigL50":1,"contigN50":3808,"gcCount":"1892","gcPercent":49.5,"numberOfComponentSequences":1,"numberOfContigs":1,"numberOfScaffolds":1,"scaffoldL50":1,"scaffoldN50":3808,"totalNumberOfChromosomes":1,"totalSequenceLength":"3808","totalUngappedLength":"3808"},"currentAccession":"GCA_018573235.1","organism":{"organismName":"ssRNA phage SRR5466727_5","taxId":2786434},"pairedAccession":"GCF_018573235.1","sourceDatabase":"SOURCE_DATABASE_GENBANK","typeMaterial":{"typeDisplayText":"ICTV species exemplar","typeLabel":"TYPE_ICTV"}}
{"accession":"GCA_018573245.1","annotationInfo":{"name":"Annotation submitted by Gut Phageomics, APC Microbiome Ireland","provider":"Gut Phageomics, APC Microbiome Ireland","releaseDate":"2021-02-09","stats":{"geneCounts":{"proteinCoding":3,"total":3}}},"assemblyInfo":{"assemblyLevel":"Complete Genome","assemblyMethod":"metaSPAdes v. v3.11.1","assemblyName":"ASM1857324v1","assemblyStatus":"current","assemblyType":"haploid","pairedAssembly":{"accession":"GCF_018573245.1","annotationName":"Annotation submitted by NCBI RefSeq","status":"current"},"releaseDate":"2021-02-09","sequencingTech":"Illumina","submitter":"Gut Phageomics, APC Microbiome Ireland"},"assemblyStats":{"contigL50":1,"contigN50":3862,"gcCount":"2085","gcPercent":54.0,"numberOfComponentSequences":1,"numberOfContigs":1,"numberOfScaffolds":1,"scaffoldL50":1,"scaffoldN50":3862,"totalNumberOfChromosomes":1,"totalSequenceLength":"3862","totalUngappedLength":"3862"},"currentAccession":"GCA_018573245.1","organism":{"organismName":"ssRNA phage SRR5466728_1","taxId":2786439},"pairedAccession":"GCF_018573245.1","sourceDatabase":"SOURCE_DATABASE_GENBANK","typeMaterial":{"typeDisplayText":"ICTV species exemplar","typeLabel":"TYPE_ICTV"}}
{"accession":"GCA_018573255.1","annotationInfo":{"name":"Annotation submitted by Gut Phageomics, APC Microbiome Ireland","provider":"Gut Phageomics, APC Microbiome Ireland","releaseDate":"2021-02-09","stats":{"geneCounts":{"proteinCoding":3,"total":3}}},"assemblyInfo":{"assemblyLevel":"Complete Genome","assemblyMethod":"metaSPAdes v. v3.11.1","assemblyName":"ASM1857325v1","assemblyStatus":"current","assemblyType":"haploid","pairedAssembly":{"accession":"GCF_018573255.1","annotationName":"Annotation submitted by NCBI RefSeq","status":"current"},"releaseDate":"2021-02-09","sequencingTech":"Illumina","submitter":"Gut Phageomics, APC Microbiome Ireland"},"assemblyStats":{"contigL50":1,"contigN50":3678,"gcCount":"1740","gcPercent":47.5,"numberOfComponentSequences":1,"numberOfContigs":1,"numberOfScaffolds":1,"scaffoldL50":1,"scaffoldN50":3678,"totalNumberOfChromosomes":1,"totalSequenceLength":"3678","totalUngappedLength":"3678"},"currentAccession":"GCA_018573255.1","organism":{"organismName":"ssRNA phage SRR5466728_3","taxId":2786441},"pairedAccession":"GCF_018573255.1","sourceDatabase":"SOURCE_DATABASE_GENBANK","typeMaterial":{"typeDisplayText":"ICTV species exemplar","typeLabel":"TYPE_ICTV"}}
{"accession":"GCA_018573265.1","annotationInfo":{"name":"Annotation submitted by Gut Phageomics, APC Microbiome Ireland","provider":"Gut Phageomics, APC Microbiome Ireland","releaseDate":"2021-02-09","stats":{"geneCounts":{"proteinCoding":3,"total":3}}},"assemblyInfo":{"assemblyLevel":"Complete Genome","assemblyMethod":"metaSPAdes v. v3.11.1","assemblyName":"ASM1857326v1","assemblyStatus":"current","assemblyType":"haploid","pairedAssembly":{"accession":"GCF_018573265.1","annotationName":"Annotation submitted by NCBI RefSeq","status":"current"},"releaseDate":"2021-02-09","sequencingTech":"Illumina","submitter":"Gut Phageomics, APC Microbiome Ireland"},"assemblyStats":{"contigL50":1,"contigN50":3634,"gcCount":"1782","gcPercent":49.0,"numberOfComponentSequences":1,"numberOfContigs":1,"numberOfScaffolds":1,"scaffoldL50":1,"scaffoldN50":3634,"totalNumberOfChromosomes":1,"totalSequenceLength":"3634","totalUngappedLength":"3634"},"currentAccession":"GCA_018573265.1","organism":{"organismName":"ssRNA phage SRR5466728_2","taxId":2786440},"pairedAccession":"GCF_018573265.1","sourceDatabase":"SOURCE_DATABASE_GENBANK","typeMaterial":{"typeDisplayText":"ICTV species exemplar","typeLabel":"TYPE_ICTV"}}
{"accession":"GCA_018573275.1","annotationInfo":{"name":"Annotation submitted by Gut Phageomics, APC Microbiome Ireland","provider":"Gut Phageomics, APC Microbiome Ireland","releaseDate":"2021-02-09","stats":{"geneCounts":{"proteinCoding":3,"total":3}}},"assemblyInfo":{"assemblyLevel":"Complete Genome","assemblyMethod":"metaSPAdes v. v3.11.1","assemblyName":"ASM1857327v1","assemblyStatus":"current","assemblyType":"haploid","pairedAssembly":{"accession":"GCF_018573275.1","annotationName":"Annotation submitted by NCBI RefSeq","status":"current"},"releaseDate":"2021-02-09","sequencingTech":"Illumina","submitter":"Gut Phageomics, APC Microbiome Ireland"},"assemblyStats":{"contigL50":1,"contigN50":4018,"gcCount":"2194","gcPercent":54.5,"numberOfComponentSequences":1,"numberOfContigs":1,"numberOfScaffolds":1,"scaffoldL50":1,"scaffoldN50":4018,"totalNumberOfChromosomes":1,"totalSequenceLength":"4018","totalUngappedLength":"4018"},"currentAccession":"GCA_018573275.1","organism":{"organismName":"ssRNA phage SRR5466729_2","taxId":2786445},"pairedAccession":"GCF_018573275.1","sourceDatabase":"SOURCE_DATABASE_GENBANK","typeMaterial":{"typeDisplayText":"ICTV species exemplar","typeLabel":"TYPE_ICTV"}}
{"accession":"GCA_018573285.1","annotationInfo":{"name":"Annotation submitted by Gut Phageomics, APC Microbiome Ireland","provider":"Gut Phageomics, APC Microbiome Ireland","releaseDate":"2021-02-09","stats":{"geneCounts":{"proteinCoding":4,"total":4}}},"assemblyInfo":{"assemblyLevel":"Complete Genome","assemblyMethod":"metaSPAdes v. v3.11.1","assemblyName":"ASM1857328v1","assemblyStatus":"current","assemblyType":"haploid","pairedAssembly":{"accession":"GCF_018573285.1","annotationName":"Annotation submitted by NCBI RefSeq","status":"current"},"releaseDate":"2021-02-09","sequencingTech":"Illumina","submitter":"Gut Phageomics, APC Microbiome Ireland"},"assemblyStats":{"contigL50":1,"contigN50":4794,"gcCount":"2388","gcPercent":50.0,"numberOfComponentSequences":1,"numberOfContigs":1,"numberOfScaffolds":1,"scaffoldL50":1,"scaffoldN50":4794,"totalNumberOfChromosomes":1,"totalSequenceLength":"4794","totalUngappedLength":"4794"},"currentAccession":"GCA_018573285.1","organism":{"organismName":"ssRNA phage SRR5467090_7","taxId":2786456},"pairedAccession":"GCF_018573285.1","sourceDatabase":"SOURCE_DATABASE_GENBANK","typeMaterial":{"typeDisplayText":"ICTV species exemplar","typeLabel":"TYPE_ICTV"}}
{"accession":"GCA_018573295.1","annotationInfo":{"name":"Annotation submitted by Gut Phageomics, APC Microbiome Ireland","provider":"Gut Phageomics, APC Microbiome Ireland","releaseDate":"2021-02-09","stats":{"geneCounts":{"proteinCoding":4,"total":4}}},"assemblyInfo":{"assemblyLevel":"Complete Genome","assemblyMethod":"metaSPAdes v. v3.11.1","assemblyName":"ASM1857329v1","assemblyStatus":"current","assemblyType":"haploid","pairedAssembly":{"accession":"GCF_018573295.1","annotationName":"Annotation submitted by NCBI RefSeq","status":"current"},"releaseDate":"2021-02-09","sequencingTech":"Illumina","submitter":"Gut Phageomics, APC Microbiome Ireland"},"assemblyStats":{"contigL50":1,"contigN50":4402,"gcCount":"2243","gcPercent":51.0,"numberOfComponentSequences":1,"numberOfContigs":1,"numberOfScaffolds":1,"scaffoldL50":1,"scaffoldN50":4402,"totalNumberOfChromosomes":1,"totalSequenceLength":"4402","totalUngappedLength":"4402"},"currentAccession":"GCA_018573295.1","organism":{"organismName":"ssRNA phage SRR5467090_3","taxId":2786452},"pairedAccession":"GCF_018573295.1","sourceDatabase":"SOURCE_DATABASE_GENBANK","typeMaterial":{"typeDisplayText":"ICTV species exemplar","typeLabel":"TYPE_ICTV"}}
{"accession":"GCA_018573305.1","annotationInfo":{"name":"Annotation submitted by Gut Phageomics, APC Microbiome Ireland","provider":"Gut Phageomics, APC Microbiome Ireland","releaseDate":"2021-02-09","stats":{"geneCounts":{"proteinCoding":3,"total":3}}},"assemblyInfo":{"assemblyLevel":"Complete Genome","assemblyMethod":"metaSPAdes v. v3.11.1","assemblyName":"ASM1857330v1","assemblyStatus":"current","assemblyType":"haploid","pairedAssembly":{"accession":"GCF_018573305.1","annotationName":"Annotation submitted by NCBI RefSeq","status":"current"},"releaseDate":"2021-02-09","sequencingTech":"Illumina","submitter":"Gut Phageomics, APC Microbiome Ireland"},"assemblyStats":{"contigL50":1,"contigN50":3901,"gcCount":"2036","gcPercent":52.0,"numberOfComponentSequences":1,"numberOfContigs":1,"numberOfScaffolds":1,"scaffoldL50":1,"scaffoldN50":3901,"totalNumberOfChromosomes":1,"totalSequenceLength":"3901","totalUngappedLength":"3901"},"currentAccession":"GCA_018573305.1","organism":{"organismName":"ssRNA phage SRR5467090_4","taxId":2786453},"pairedAccession":"GCF_018573305.1","sourceDatabase":"SOURCE_DATABASE_GENBANK","typeMaterial":{"typeDisplayText":"ICTV species exemplar","typeLabel":"TYPE_ICTV"}}
{"accession":"GCA_018573315.1","annotationInfo":{"name":"Annotation submitted by Gut Phageomics, APC Microbiome Ireland","provider":"Gut Phageomics, APC Microbiome Ireland","releaseDate":"2021-02-09","stats":{"geneCounts":{"proteinCoding":3,"total":3}}},"assemblyInfo":{"assemblyLevel":"Complete Genome","assemblyMethod":"metaSPAdes v. v3.11.1","assemblyName":"ASM1857331v1","assemblyStatus":"current","assemblyType":"haploid","pairedAssembly":{"accession":"GCF_018573315.1","annotationName":"Annotation submitted by NCBI RefSeq","status":"current"},"releaseDate":"2021-02-09","sequencingTech":"Illumina","submitter":"Gut Phageomics, APC Microbiome Ireland"},"assemblyStats":{"contigL50":1,"contigN50":3802,"gcCount":"1953","gcPercent":51.5,"numberOfComponentSequences":1,"numberOfContigs":1,"numberOfScaffolds":1,"scaffoldL50":1,"scaffoldN50":3802,"totalNumberOfChromosomes":1,"totalSequenceLength":"3802","totalUngappedLength":"3802"},"currentAccession":"GCA_018573315.1","organism":{"organismName":"ssRNA phage SRR5467090_12","taxId":2786450},"pairedAccession":"GCF_018573315.1","sourceDatabase":"SOURCE_DATABASE_GENBANK","typeMaterial":{"typeDisplayText":"ICTV species exemplar","typeLabel":"TYPE_ICTV"}}
{"accession":"GCA_018573325.1","annotationInfo":{"name":"Annotation submitted by Gut Phageomics, APC Microbiome Ireland","provider":"Gut Phageomics, APC Microbiome Ireland","releaseDate":"2021-02-09","stats":{"geneCounts":{"proteinCoding":3,"total":3}}},"assemblyInfo":{"assemblyLevel":"Complete Genome","assemblyMethod":"metaSPAdes v. v3.11.1","assemblyName":"ASM1857332v1","assemblyStatus":"current","assemblyType":"haploid","pairedAssembly":{"accession":"GCF_018573325.1","annotationName":"Annotation submitted by NCBI RefSeq","status":"current"},"releaseDate":"2021-02-09","sequencingTech":"Illumina","submitter":"Gut Phageomics, APC Microbiome Ireland"},"assemblyStats":{"contigL50":1,"contigN50":3787,"gcCount":"2148","gcPercent":56.5,"numberOfComponentSequences":1,"numberOfContigs":1,"numberOfScaffolds":1,"scaffoldL50":1,"scaffoldN50":3787,"totalNumberOfChromosomes":1,"totalSequenceLength":"3787","totalUngappedLength":"3787"},"currentAccession":"GCA_018573325.1","organism":{"organismName":"ssRNA phage SRR5467090_8","taxId":2786457},"pairedAccession":"GCF_018573325.1","sourceDatabase":"SOURCE_DATABASE_GENBANK","typeMaterial":{"typeDisplayText":"ICTV species exemplar","typeLabel":"TYPE_ICTV"}}
{"accession":"GCA_018573335.1","annotationInfo":{"name":"Annotation submitted by Gut Phageomics, APC Microbiome Ireland","provider":"Gut Phageomics, APC Microbiome Ireland","releaseDate":"2021-02-09","stats":{"geneCounts":{"proteinCoding":3,"total":3}}},"assemblyInfo":{"assemblyLevel":"Complete Genome","assemblyMethod":"metaSPAdes v. v3.11.1","assemblyName":"ASM1857333v1","assemblyStatus":"current","assemblyType":"haploid","pairedAssembly":{"accession":"GCF_018573335.1","annotationName":"Annotation submitted by NCBI RefSeq","status":"current"},"releaseDate":"2021-02-09","sequencingTech":"Illumina","submitter":"Gut Phageomics, APC Microbiome Ireland"},"assemblyStats":{"contigL50":1,"contigN50":3453,"gcCount":"1842","gcPercent":53.5,"numberOfComponentSequences":1,"numberOfContigs":1,"numberOfScaffolds":1,"scaffoldL50":1,"scaffoldN50":3453,"totalNumberOfChromosomes":1,"totalSequenceLength":"3453","totalUngappedLength":"3453"},"currentAccession":"GCA_018573335.1","organism":{"organismName":"ssRNA phage SRR5467090_10","taxId":2786448},"pairedAccession":"GCF_018573335.1","sourceDatabase":"SOURCE_DATABASE_GENBANK","typeMaterial":{"typeDisplayText":"ICTV species exemplar","typeLabel":"TYPE_ICTV"}}
{"accession":"GCA_018573345.1","annotationInfo":{"name":"Annotation submitted by Gut Phageomics, APC Microbiome Ireland","provider":"Gut Phageomics, APC Microbiome Ireland","releaseDate":"2021-02-09","stats":{"geneCounts":{"proteinCoding":3,"total":3}}},"assemblyInfo":{"assemblyLevel":"Complete Genome","assemblyMethod":"metaSPAdes v. v3.11.1","assemblyName":"ASM1857334v1","assemblyStatus":"current","assemblyType":"haploid","pairedAssembly":{"accession":"GCF_018573345.1","annotationName":"Annotation submitted by NCBI RefSeq","status":"current"},"releaseDate":"2021-02-09","sequencingTech":"Illumina","submitter":"Gut Phageomics, APC Microbiome Ireland"},"assemblyStats":{"contigL50":1,"contigN50":4407,"gcCount":"1949","gcPercent":44.0,"numberOfComponentSequences":1,"numberOfContigs":1,"numberOfScaffolds":1,"scaffoldL50":1,"scaffoldN50":4407,"totalNumberOfChromosomes":1,"totalSequenceLength":"4407","totalUngappedLength":"4407"},"currentAccession":"GCA_018573345.1","organism":{"organismName":"ssRNA phage SRR5467091_12","taxId":2786462},"pairedAccession":"GCF_018573345.1","sourceDatabase":"SOURCE_DATABASE_GENBANK","typeMaterial":{"typeDisplayText":"ICTV species exemplar","typeLabel":"TYPE_ICTV"}}
{"accession":"GCA_018573355.1","annotationInfo":{"name":"Annotation submitted by Gut Phageomics, APC Microbiome Ireland","provider":"Gut Phageomics, APC Microbiome Ireland","releaseDate":"2021-02-09","stats":{"geneCounts":{"proteinCoding":3,"total":3}}},"assemblyInfo":{"assemblyLevel":"Complete Genome","assemblyMethod":"metaSPAdes v. v3.11.1","assemblyName":"ASM1857335v1","assemblyStatus":"current","assemblyType":"haploid","pairedAssembly":{"accession":"GCF_018573355.1","annotationName":"Annotation submitted by NCBI RefSeq","status":"current"},"releaseDate":"2021-02-09","sequencingTech":"Illumina","submitter":"Gut Phageomics, APC Microbiome Ireland"},"assemblyStats":{"contigL50":1,"contigN50":3937,"gcCount":"2064","gcPercent":52.5,"numberOfComponentSequences":1,"numberOfContigs":1,"numberOfScaffolds":1,"scaffoldL50":1,"scaffoldN50":3937,"totalNumberOfChromosomes":1,"totalSequenceLength":"3937","totalUngappedLength":"3937"},"currentAccession":"GCA_018573355.1","organism":{"organismName":"ssRNA phage SRR5467091_14","taxId":2786464},"pairedAccession":"GCF_018573355.1","sourceDatabase":"SOURCE_DATABASE_GENBANK","typeMaterial":{"typeDisplayText":"ICTV species exemplar","typeLabel":"TYPE_ICTV"}}
{"accession":"GCA_018573365.1","annotationInfo":{"name":"Annotation submitted by Gut Phageomics, APC Microbiome Ireland","provider":"Gut Phageomics, APC Microbiome Ireland","releaseDate":"2021-02-09","stats":{"geneCounts":{"proteinCoding":3,"total":3}}},"assemblyInfo":{"assemblyLevel":"Complete Genome","assemblyMethod":"metaSPAdes v. v3.11.1","assemblyName":"ASM1857336v1","assemblyStatus":"current","assemblyType":"haploid","pairedAssembly":{"accession":"GCF_018573365.1","annotationName":"Annotation submitted by NCBI RefSeq","status":"current"},"releaseDate":"2021-02-09","sequencingTech":"Illumina","submitter":"Gut Phageomics, APC Microbiome Ireland"},"assemblyStats":{"contigL50":1,"contigN50":3873,"gcCount":"1943","gcPercent":50.0,"numberOfComponentSequences":1,"numberOfContigs":1,"numberOfScaffolds":1,"scaffoldL50":1,"scaffoldN50":3873,"totalNumberOfChromosomes":1,"totalSequenceLength":"3873","totalUngappedLength":"3873"},"currentAccession":"GCA_018573365.1","organism":{"organismName":"ssRNA phage SRR5467091_15","taxId":2786465},"pairedAccession":"GCF_018573365.1","sourceDatabase":"SOURCE_DATABASE_GENBANK","typeMaterial":{"typeDisplayText":"ICTV species exemplar","typeLabel":"TYPE_ICTV"}}
{"accession":"GCA_018573375.1","annotationInfo":{"name":"Annotation submitted by Gut Phageomics, APC Microbiome Ireland","provider":"Gut Phageomics, APC Microbiome Ireland","releaseDate":"2021-02-09","stats":{"geneCounts":{"proteinCoding":3,"total":3}}},"assemblyInfo":{"assemblyLevel":"Complete Genome","assemblyMethod":"metaSPAdes v. v3.11.1","assemblyName":"ASM1857337v1","assemblyStatus":"current","assemblyType":"haploid","pairedAssembly":{"accession":"GCF_018573375.1","annotationName":"Annotation submitted by NCBI RefSeq","status":"current"},"releaseDate":"2021-02-09","sequencingTech":"Illumina","submitter":"Gut Phageomics, APC Microbiome Ireland"},"assemblyStats":{"contigL50":1,"contigN50":3870,"gcCount":"2217","gcPercent":57.5,"numberOfComponentSequences":1,"numberOfContigs":1,"numberOfScaffolds":1,"scaffoldL50":1,"scaffoldN50":3870,"totalNumberOfChromosomes":1,"totalSequenceLength":"3870","totalUngappedLength":"3870"},"currentAccession":"GCA_018573375.1","organism":{"organismName":"ssRNA phage SRR5467091_2","taxId":2786467},"pairedAccession":"GCF_018573375.1","sourceDatabase":"SOURCE_DATABASE_GENBANK","typeMaterial":{"typeDisplayText":"ICTV species exemplar","typeLabel":"TYPE_ICTV"}}
{"accession":"GCA_018573385.1","annotationInfo":{"name":"Annotation submitted by Gut Phageomics, APC Microbiome Ireland","provider":"Gut Phageomics, APC Microbiome Ireland","releaseDate":"2021-02-09","stats":{"geneCounts":{"proteinCoding":3,"total":3}}},"assemblyInfo":{"assemblyLevel":"Complete Genome","assemblyMethod":"metaSPAdes v. v3.11.1","assemblyName":"ASM1857338v1","assemblyStatus":"current","assemblyType":"haploid","pairedAssembly":{"accession":"GCF_018573385.1","annotationName":"Annotation submitted by NCBI RefSeq","status":"current"},"releaseDate":"2021-02-09","sequencingTech":"Illumina","submitter":"Gut Phageomics, APC Microbiome Ireland"},"assemblyStats":{"contigL50":1,"contigN50":3846,"gcCount":"2002","gcPercent":52.0,"numberOfComponentSequences":1,"numberOfContigs":1,"numberOfScaffolds":1,"scaffoldL50":1,"scaffoldN50":3846,"totalNumberOfChromosomes":1,"totalSequenceLength":"3846","totalUngappedLength":"3846"},"currentAccession":"GCA_018573385.1","organism":{"organismName":"ssRNA phage SRR5467091_11","taxId":2786461},"pairedAccession":"GCF_018573385.1","sourceDatabase":"SOURCE_DATABASE_GENBANK","typeMaterial":{"typeDisplayText":"ICTV species exemplar","typeLabel":"TYPE_ICTV"}}
{"accession":"GCA_018573395.1","annotationInfo":{"name":"Annotation submitted by Gut Phageomics, APC Microbiome Ireland","provider":"Gut Phageomics, APC Microbiome Ireland","releaseDate":"2021-02-09","stats":{"geneCounts":{"proteinCoding":3,"total":3}}},"assemblyInfo":{"assemblyLevel":"Complete Genome","assemblyMethod":"metaSPAdes v. v3.11.1","assemblyName":"ASM1857339v1","assemblyStatus":"current","assemblyType":"haploid","pairedAssembly":{"accession":"GCF_018573395.1","annotationName":"Annotation submitted by NCBI RefSeq","status":"current"},"releaseDate":"2021-02-09","sequencingTech":"Illumina","submitter":"Gut Phageomics, APC Microbiome Ireland"},"assemblyStats":{"contigL50":1,"contigN50":3708,"gcCount":"1958","gcPercent":53.0,"numberOfComponentSequences":1,"numberOfContigs":1,"numberOfScaffolds":1,"scaffoldL50":1,"scaffoldN50":3708,"totalNumberOfChromosomes":1,"totalSequenceLength":"3708","totalUngappedLength":"3708"},"currentAccession":"GCA_018573395.1","organism":{"organismName":"ssRNA phage SRR5467091_5","taxId":2786470},"pairedAccession":"GCF_018573395.1","sourceDatabase":"SOURCE_DATABASE_GENBANK","typeMaterial":{"typeDisplayText":"ICTV species exemplar","typeLabel":"TYPE_ICTV"}}
{"accession":"GCA_018573405.1","annotationInfo":{"name":"Annotation submitted by Gut Phageomics, APC Microbiome Ireland","provider":"Gut Phageomics, APC Microbiome Ireland","releaseDate":"2021-02-09","stats":{"geneCounts":{"proteinCoding":3,"total":3}}},"assemblyInfo":{"assemblyLevel":"Complete Genome","assemblyMethod":"metaSPAdes v. v3.11.1","assemblyName":"ASM1857340v1","assemblyStatus":"current","assemblyType":"haploid","pairedAssembly":{"accession":"GCF_018573405.1","annotationName":"Annotation submitted by NCBI RefSeq","status":"current"},"releaseDate":"2021-02-09","sequencingTech":"Illumina","submitter":"Gut Phageomics, APC Microbiome Ireland"},"assemblyStats":{"contigL50":1,"contigN50":3652,"gcCount":"1988","gcPercent":54.5,"numberOfComponentSequences":1,"numberOfContigs":1,"numberOfScaffolds":1,"scaffoldL50":1,"scaffoldN50":3652,"totalNumberOfChromosomes":1,"totalSequenceLength":"3652","totalUngappedLength":"3652"},"currentAccession":"GCA_018573405.1","organism":{"organismName":"ssRNA phage SRR5467091_13","taxId":2786463},"pairedAccession":"GCF_018573405.1","sourceDatabase":"SOURCE_DATABASE_GENBANK","typeMaterial":{"typeDisplayText":"ICTV species exemplar","typeLabel":"TYPE_ICTV"}}
{"accession":"GCA_018573415.1","annotationInfo":{"name":"Annotation submitted by Gut Phageomics, APC Microbiome Ireland","provider":"Gut Phageomics, APC Microbiome Ireland","releaseDate":"2021-02-09","stats":{"geneCounts":{"proteinCoding":4,"total":4}}},"assemblyInfo":{"assemblyLevel":"Complete Genome","assemblyMethod":"metaSPAdes v. v3.11.1","assemblyName":"ASM1857341v1","assemblyStatus":"current","assemblyType":"haploid","pairedAssembly":{"accession":"GCF_018573415.1","annotationName":"Annotation submitted by NCBI RefSeq","status":"current"},"releaseDate":"2021-02-09","sequencingTech":"Illumina","submitter":"Gut Phageomics, APC Microbiome Ireland"},"assemblyStats":{"contigL50":1,"contigN50":3538,"gcCount":"1865","gcPercent":52.5,"numberOfComponentSequences":1,"numberOfContigs":1,"numberOfScaffolds":1,"scaffoldL50":1,"scaffoldN50":3538,"totalNumberOfChromosomes":1,"totalSequenceLength":"3538","totalUngappedLength":"3538"},"currentAccession":"GCA_018573415.1","organism":{"organismName":"ssRNA phage SRR5467091_8","taxId":2786473},"pairedAccession":"GCF_018573415.1","sourceDatabase":"SOURCE_DATABASE_GENBANK","typeMaterial":{"typeDisplayText":"ICTV species exemplar","typeLabel":"TYPE_ICTV"}}
{"accession":"GCA_018573425.1","annotationInfo":{"name":"Annotation submitted by Gut Phageomics, APC Microbiome Ireland","provider":"Gut Phageomics, APC Microbiome Ireland","releaseDate":"2021-02-09","stats":{"geneCounts":{"proteinCoding":3,"total":3}}},"assemblyInfo":{"assemblyLevel":"Complete Genome","assemblyMethod":"metaSPAdes v. v3.11.1","assemblyName":"ASM1857342v1","assemblyStatus":"current","assemblyType":"haploid","pairedAssembly":{"accession":"GCF_018573425.1","annotationName":"Annotation submitted by NCBI RefSeq","status":"current"},"releaseDate":"2021-02-09","sequencingTech":"Illumina","submitter":"Gut Phageomics, APC Microbiome Ireland"},"assemblyStats":{"contigL50":1,"contigN50":3557,"gcCount":"1960","gcPercent":55.0,"numberOfComponentSequences":1,"numberOfContigs":1,"numberOfScaffolds":1,"scaffoldL50":1,"scaffoldN50":3557,"totalNumberOfChromosomes":1,"totalSequenceLength":"3557","totalUngappedLength":"3557"},"currentAccession":"GCA_018573425.1","organism":{"organismName":"ssRNA phage SRR5467137_1","taxId":2786475},"pairedAccession":"GCF_018573425.1","sourceDatabase":"SOURCE_DATABASE_GENBANK","typeMaterial":{"typeDisplayText":"ICTV species exemplar","typeLabel":"TYPE_ICTV"}}
{"accession":"GCA_018573435.1","annotationInfo":{"name":"Annotation submitted by Gut Phageomics, APC Microbiome Ireland","provider":"Gut Phageomics, APC Microbiome Ireland","releaseDate":"2021-02-09","stats":{"geneCounts":{"proteinCoding":3,"total":3}}},"assemblyInfo":{"assemblyLevel":"Complete Genome","assemblyMethod":"metaSPAdes v. v3.11.1","assemblyName":"ASM1857343v1","assemblyStatus":"current","assemblyType":"haploid","pairedAssembly":{"accession":"GCF_018573435.1","annotationName":"Annotation submitted by NCBI RefSeq","status":"current"},"releaseDate":"2021-02-09","sequencingTech":"Illumina","submitter":"Gut Phageomics, APC Microbiome Ireland"},"assemblyStats":{"contigL50":1,"contigN50":3655,"gcCount":"1935","gcPercent":53.0,"numberOfComponentSequences":1,"numberOfContigs":1,"numberOfScaffolds":1,"scaffoldL50":1,"scaffoldN50":3655,"totalNumberOfChromosomes":1,"totalSequenceLength":"3655","totalUngappedLength":"3655"},"currentAccession":"GCA_018573435.1","organism":{"organismName":"ssRNA phage SRR5467139_1","taxId":2786476},"pairedAccession":"GCF_018573435.1","sourceDatabase":"SOURCE_DATABASE_GENBANK","typeMaterial":{"typeDisplayText":"ICTV species exemplar","typeLabel":"TYPE_ICTV"}}
{"accession":"GCA_018573445.1","annotationInfo":{"name":"Annotation submitted by Gut Phageomics, APC Microbiome Ireland","provider":"Gut Phageomics, APC Microbiome Ireland","releaseDate":"2021-02-09","stats":{"geneCounts":{"proteinCoding":3,"total":3}}},"assemblyInfo":{"assemblyLevel":"Complete Genome","assemblyMethod":"metaSPAdes v. v3.11.1","assemblyName":"ASM1857344v1","assemblyStatus":"current","assemblyType":"haploid","pairedAssembly":{"accession":"GCF_018573445.1","annotationName":"Annotation submitted by NCBI RefSeq","status":"current"},"releaseDate":"2021-02-09","sequencingTech":"Illumina","submitter":"Gut Phageomics, APC Microbiome Ireland"},"assemblyStats":{"contigL50":1,"contigN50":3782,"gcCount":"2033","gcPercent":53.5,"numberOfComponentSequences":1,"numberOfContigs":1,"numberOfScaffolds":1,"scaffoldL50":1,"scaffoldN50":3782,"totalNumberOfChromosomes":1,"totalSequenceLength":"3782","totalUngappedLength":"3782"},"currentAccession":"GCA_018573445.1","organism":{"organismName":"ssRNA phage SRR6050698_1","taxId":2786482},"pairedAccession":"GCF_018573445.1","sourceDatabase":"SOURCE_DATABASE_GENBANK","typeMaterial":{"typeDisplayText":"ICTV species exemplar","typeLabel":"TYPE_ICTV"}}
{"accession":"GCA_018573455.1","annotationInfo":{"name":"Annotation submitted by Gut Phageomics, APC Microbiome Ireland","provider":"Gut Phageomics, APC Microbiome Ireland","releaseDate":"2021-02-09","stats":{"geneCounts":{"proteinCoding":4,"total":4}}},"assemblyInfo":{"assemblyLevel":"Complete Genome","assemblyMethod":"metaSPAdes v. v3.11.1","assemblyName":"ASM1857345v1","assemblyStatus":"current","assemblyType":"haploid","pairedAssembly":{"accession":"GCF_018573455.1","annotationName":"Annotation submitted by NCBI RefSeq","status":"current"},"releaseDate":"2021-02-09","sequencingTech":"Illumina","submitter":"Gut Phageomics, APC Microbiome Ireland"},"assemblyStats":{"contigL50":1,"contigN50":4112,"gcCount":"2011","gcPercent":49.0,"numberOfComponentSequences":1,"numberOfContigs":1,"numberOfScaffolds":1,"scaffoldL50":1,"scaffoldN50":4112,"totalNumberOfChromosomes":1,"totalSequenceLength":"4112","totalUngappedLength":"4112"},"currentAccession":"GCA_018573455.1","organism":{"organismName":"ssRNA phage SRR6253161_4","taxId":2786491},"pairedAccession":"GCF_018573455.1","sourceDatabase":"SOURCE_DATABASE_GENBANK","typeMaterial":{"typeDisplayText":"ICTV species exemplar","typeLabel":"TYPE_ICTV"}}
{"accession":"GCA_018573465.1","annotationInfo":{"name":"Annotation submitted by Gut Phageomics, APC Microbiome Ireland","provider":"Gut Phageomics, APC Microbiome Ireland","releaseDate":"2021-02-09","stats":{"geneCounts":{"proteinCoding":4,"total":4}}},"assemblyInfo":{"assemblyLevel":"Complete Genome","assemblyMethod":"metaSPAdes v. v3.11.1","assemblyName":"ASM1857346v1","assemblyStatus":"current","assemblyType":"haploid","pairedAssembly":{"accession":"GCF_018573465.1","annotationName":"Annotation submitted by NCBI RefSeq","status":"current"},"releaseDate":"2021-02-09","sequencingTech":"Illumina","submitter":"Gut Phageomics, APC Microbiome Ireland"},"assemblyStats":{"contigL50":1,"contigN50":4037,"gcCount":"2038","gcPercent":50.5,"numberOfComponentSequences":1,"numberOfContigs":1,"numberOfScaffolds":1,"scaffoldL50":1,"scaffoldN50":4037,"totalNumberOfChromosomes":1,"totalSequenceLength":"4037","totalUngappedLength":"4037"},"currentAccession":"GCA_018573465.1","organism":{"organismName":"ssRNA phage SRR6253161_2","taxId":2786489},"pairedAccession":"GCF_018573465.1","sourceDatabase":"SOURCE_DATABASE_GENBANK","typeMaterial":{"typeDisplayText":"ICTV species exemplar","typeLabel":"TYPE_ICTV"}}
{"accession":"GCA_018573475.1","annotationInfo":{"name":"Annotation submitted by Gut Phageomics, APC Microbiome Ireland","provider":"Gut Phageomics, APC Microbiome Ireland","releaseDate":"2021-02-09","stats":{"geneCounts":{"proteinCoding":3,"total":3}}},"assemblyInfo":{"assemblyLevel":"Complete Genome","assemblyMethod":"metaSPAdes v. v3.11.1","assemblyName":"ASM1857347v1","assemblyStatus":"current","assemblyType":"haploid","pairedAssembly":{"accession":"GCF_018573475.1","annotationName":"Annotation submitted by NCBI RefSeq","status":"current"},"releaseDate":"2021-02-09","sequencingTech":"Illumina","submitter":"Gut Phageomics, APC Microbiome Ireland"},"assemblyStats":{"contigL50":1,"contigN50":3855,"gcCount":"1795","gcPercent":46.5,"numberOfComponentSequences":1,"numberOfContigs":1,"numberOfScaffolds":1,"scaffoldL50":1,"scaffoldN50":3855,"totalNumberOfChromosomes":1,"totalSequenceLength":"3855","totalUngappedLength":"3855"},"currentAccession":"GCA_018573475.1","organism":{"organismName":"ssRNA phage SRR6253161_3","taxId":2786490},"pairedAccession":"GCF_018573475.1","sourceDatabase":"SOURCE_DATABASE_GENBANK","typeMaterial":{"typeDisplayText":"ICTV species exemplar","typeLabel":"TYPE_ICTV"}}
{"accession":"GCA_018573485.1","annotationInfo":{"name":"Annotation submitted by Gut Phageomics, APC Microbiome Ireland","provider":"Gut Phageomics, APC Microbiome Ireland","releaseDate":"2021-02-09","stats":{"geneCounts":{"proteinCoding":4,"total":4}}},"assemblyInfo":{"assemblyLevel":"Complete Genome","assemblyMethod":"metaSPAdes v. v3.11.1","assemblyName":"ASM1857348v1","assemblyStatus":"current","assemblyType":"haploid","pairedAssembly":{"accession":"GCF_018573485.1","annotationName":"Annotation submitted by NCBI RefSeq","status":"current"},"releaseDate":"2021-02-09","sequencingTech":"Illumina","submitter":"Gut Phageomics, APC Microbiome Ireland"},"assemblyStats":{"contigL50":1,"contigN50":4588,"gcCount":"2353","gcPercent":51.5,"numberOfComponentSequences":1,"numberOfContigs":1,"numberOfScaffolds":1,"scaffoldL50":1,"scaffoldN50":4588,"totalNumberOfChromosomes":1,"totalSequenceLength":"4588","totalUngappedLength":"4588"},"currentAccession":"GCA_018573485.1","organism":{"organismName":"ssRNA phage SRR6254351_1","taxId":2786492},"pairedAccession":"GCF_018573485.1","sourceDatabase":"SOURCE_DATABASE_GENBANK","typeMaterial":{"typeDisplayText":"ICTV species exemplar","typeLabel":"TYPE_ICTV"}}
{"accession":"GCA_018573495.1","annotationInfo":{"name":"Annotation submitted by Gut Phageomics, APC Microbiome Ireland","provider":"Gut Phageomics, APC Microbiome Ireland","releaseDate":"2021-02-09","stats":{"geneCounts":{"proteinCoding":4,"total":4}}},"assemblyInfo":{"assemblyLevel":"Complete Genome","assemblyMethod":"metaSPAdes v. v3.11.1","assemblyName":"ASM1857349v1","assemblyStatus":"current","assemblyType":"haploid","pairedAssembly":{"accession":"GCF_018573495.1","annotationName":"Annotation submitted by NCBI RefSeq","status":"current"},"releaseDate":"2021-02-09","sequencingTech":"Illumina","submitter":"Gut Phageomics, APC Microbiome Ireland"},"assemblyStats":{"contigL50":1,"contigN50":4179,"gcCount":"2114","gcPercent":50.5,"numberOfComponentSequences":1,"numberOfContigs":1,"numberOfScaffolds":1,"scaffoldL50":1,"scaffoldN50":4179,"totalNumberOfChromosomes":1,"totalSequenceLength":"4179","totalUngappedLength":"4179"},"currentAccession":"GCA_018573495.1","organism":{"organismName":"ssRNA phage SRR6254353_2","taxId":2786494},"pairedAccession":"GCF_018573495.1","sourceDatabase":"SOURCE_DATABASE_GENBANK","typeMaterial":{"typeDisplayText":"ICTV species exemplar","typeLabel":"TYPE_ICTV"}}
{"accession":"GCA_018573505.1","annotationInfo":{"name":"Annotation submitted by Gut Phageomics, APC Microbiome Ireland","provider":"Gut Phageomics, APC Microbiome Ireland","releaseDate":"2021-02-09","stats":{"geneCounts":{"proteinCoding":3,"total":3}}},"assemblyInfo":{"assemblyLevel":"Complete Genome","assemblyMethod":"metaSPAdes v. v3.11.1","assemblyName":"ASM1857350v1","assemblyStatus":"current","assemblyType":"haploid","pairedAssembly":{"accession":"GCF_018573505.1","annotationName":"Annotation submitted by NCBI RefSeq","status":"current"},"releaseDate":"2021-02-09","sequencingTech":"Illumina","submitter":"Gut Phageomics, APC Microbiome Ireland"},"assemblyStats":{"contigL50":1,"contigN50":3615,"gcCount":"1858","gcPercent":51.5,"numberOfComponentSequences":1,"numberOfContigs":1,"numberOfScaffolds":1,"scaffoldL50":1,"scaffoldN50":3615,"totalNumberOfChromosomes":1,"totalSequenceLength":"3615","totalUngappedLength":"3615"},"currentAccession":"GCA_018573505.1","organism":{"organismName":"ssRNA phage SRR6254353_1","taxId":2786493},"pairedAccession":"GCF_018573505.1","sourceDatabase":"SOURCE_DATABASE_GENBANK","typeMaterial":{"typeDisplayText":"ICTV species exemplar","typeLabel":"TYPE_ICTV"}}
{"accession":"GCA_018573515.1","annotationInfo":{"name":"Annotation submitted by Gut Phageomics, APC Microbiome Ireland","provider":"Gut Phageomics, APC Microbiome Ireland","releaseDate":"2021-02-09","stats":{"geneCounts":{"proteinCoding":3,"total":3}}},"assemblyInfo":{"assemblyLevel":"Complete Genome","assemblyMethod":"metaSPAdes v. v3.11.1","assemblyName":"ASM1857351v1","assemblyStatus":"current","assemblyType":"haploid","pairedAssembly":{"accession":"GCF_018573515.1","annotationName":"Annotation submitted by NCBI RefSeq","status":"current"},"releaseDate":"2021-02-09","sequencingTech":"Illumina","submitter":"Gut Phageomics, APC Microbiome Ireland"},"assemblyStats":{"contigL50":1,"contigN50":3870,"gcCount":"2036","gcPercent":52.5,"numberOfComponentSequences":1,"numberOfContigs":1,"numberOfScaffolds":1,"scaffoldL50":1,"scaffoldN50":3870,"totalNumberOfChromosomes":1,"totalSequenceLength":"3870","totalUngappedLength":"3870"},"currentAccession":"GCA_018573515.1","organism":{"organismName":"ssRNA phage SRR6255513_1","taxId":2786496},"pairedAccession":"GCF_018573515.1","sourceDatabase":"SOURCE_DATABASE_GENBANK","typeMaterial":{"typeDisplayText":"ICTV species exemplar","typeLabel":"TYPE_ICTV"}}
{"accession":"GCA_018573525.1","annotationInfo":{"name":"Annotation submitted by Gut Phageomics, APC Microbiome Ireland","provider":"Gut Phageomics, APC Microbiome Ireland","releaseDate":"2021-02-09","stats":{"geneCounts":{"proteinCoding":4,"total":4}}},"assemblyInfo":{"assemblyLevel":"Complete Genome","assemblyMethod":"metaSPAdes v. v3.11.1","assemblyName":"ASM1857352v1","assemblyStatus":"current","assemblyType":"haploid","pairedAssembly":{"accession":"GCF_018573525.1","annotationName":"Annotation submitted by NCBI RefSeq","status":"current"},"releaseDate":"2021-02-09","sequencingTech":"Illumina","submitter":"Gut Phageomics, APC Microbiome Ireland"},"assemblyStats":{"contigL50":1,"contigN50":4393,"gcCount":"2063","gcPercent":47.0,"numberOfComponentSequences":1,"numberOfContigs":1,"numberOfScaffolds":1,"scaffoldL50":1,"scaffoldN50":4393,"totalNumberOfChromosomes":1,"totalSequenceLength":"4393","totalUngappedLength":"4393"},"currentAccession":"GCA_018573525.1","organism":{"organismName":"ssRNA phage SRR6255733_4","taxId":2786500},"pairedAccession":"GCF_018573525.1","sourceDatabase":"SOURCE_DATABASE_GENBANK","typeMaterial":{"typeDisplayText":"ICTV species exemplar","typeLabel":"TYPE_ICTV"}}
{"accession":"GCA_018573535.1","annotationInfo":{"name":"Annotation submitted by Gut Phageomics, APC Microbiome Ireland","provider":"Gut Phageomics, APC Microbiome Ireland","releaseDate":"2021-02-09","stats":{"geneCounts":{"proteinCoding":3,"total":3}}},"assemblyInfo":{"assemblyLevel":"Complete Genome","assemblyMethod":"metaSPAdes v. v3.11.1","assemblyName":"ASM1857353v1","assemblyStatus":"current","assemblyType":"haploid","pairedAssembly":{"accession":"GCF_018573535.1","annotationName":"Annotation submitted by NCBI RefSeq","status":"current"},"releaseDate":"2021-02-09","sequencingTech":"Illumina","submitter":"Gut Phageomics, APC Microbiome Ireland"},"assemblyStats":{"contigL50":1,"contigN50":3830,"gcCount":"1745","gcPercent":45.5,"numberOfComponentSequences":1,"numberOfContigs":1,"numberOfScaffolds":1,"scaffoldL50":1,"scaffoldN50":3830,"totalNumberOfChromosomes":1,"totalSequenceLength":"3830","totalUngappedLength":"3830"},"currentAccession":"GCA_018573535.1","organism":{"organismName":"ssRNA phage SRR6255733_5","taxId":2786501},"pairedAccession":"GCF_018573535.1","sourceDatabase":"SOURCE_DATABASE_GENBANK","typeMaterial":{"typeDisplayText":"ICTV species exemplar","typeLabel":"TYPE_ICTV"}}
{"accession":"GCA_018574195.1","annotationInfo":{"name":"Annotation submitted by Gut Phageomics, APC Microbiome Ireland","provider":"Gut Phageomics, APC Microbiome Ireland","releaseDate":"2021-02-09","stats":{"geneCounts":{"proteinCoding":3,"total":3}}},"assemblyInfo":{"assemblyLevel":"Complete Genome","assemblyMethod":"metaSPAdes v. v3.11.1","assemblyName":"ASM1857419v1","assemblyStatus":"current","assemblyType":"haploid","pairedAssembly":{"accession":"GCF_018574195.1","annotationName":"Annotation submitted by NCBI RefSeq","status":"current"},"releaseDate":"2021-02-09","sequencingTech":"Illumina","submitter":"Gut Phageomics, APC Microbiome Ireland"},"assemblyStats":{"contigL50":1,"contigN50":3716,"gcCount":"1954","gcPercent":52.5,"numberOfComponentSequences":1,"numberOfContigs":1,"numberOfScaffolds":1,"scaffoldL50":1,"scaffoldN50":3716,"totalNumberOfChromosomes":1,"totalSequenceLength":"3716","totalUngappedLength":"3716"},"currentAccession":"GCA_018574195.1","organism":{"organismName":"ssRNA phage SRR6960509_11","taxId":2786522},"pairedAccession":"GCF_018574195.1","sourceDatabase":"SOURCE_DATABASE_GENBANK","typeMaterial":{"typeDisplayText":"ICTV species exemplar","typeLabel":"TYPE_ICTV"}}
{"accession":"GCA_018577635.1","annotationInfo":{"name":"Annotation submitted by Gut Phageomics, APC Microbiome Ireland","provider":"Gut Phageomics, APC Microbiome Ireland","releaseDate":"2021-02-09","stats":{"geneCounts":{"proteinCoding":3,"total":3}}},"assemblyInfo":{"assemblyLevel":"Complete Genome","assemblyMethod":"metaSPAdes v. v3.11.1","assemblyName":"ASM1857763v1","assemblyStatus":"current","assemblyType":"haploid","pairedAssembly":{"accession":"GCF_018577635.1","annotationName":"Annotation submitted by NCBI RefSeq","status":"current"},"releaseDate":"2021-02-09","sequencingTech":"Illumina","submitter":"Gut Phageomics, APC Microbiome Ireland"},"assemblyStats":{"contigL50":1,"contigN50":3642,"gcCount":"1631","gcPercent":45.0,"numberOfComponentSequences":1,"numberOfContigs":1,"numberOfScaffolds":1,"scaffoldL50":1,"scaffoldN50":3642,"totalNumberOfChromosomes":1,"totalSequenceLength":"3642","totalUngappedLength":"3642"},"currentAccession":"GCA_018577635.1","organism":{"organismName":"ssRNA phage SRR5995670_1","taxId":2786478},"pairedAccession":"GCF_018577635.1","sourceDatabase":"SOURCE_DATABASE_GENBANK","typeMaterial":{"typeDisplayText":"ICTV species exemplar","typeLabel":"TYPE_ICTV"}}
{"accession":"GCA_018577665.1","annotationInfo":{"name":"Annotation submitted by Gut Phageomics, APC Microbiome Ireland","provider":"Gut Phageomics, APC Microbiome Ireland","releaseDate":"2021-02-09","stats":{"geneCounts":{"proteinCoding":3,"total":3}}},"assemblyInfo":{"assemblyLevel":"Complete Genome","assemblyMethod":"metaSPAdes v. v3.11.1","assemblyName":"ASM1857766v1","assemblyStatus":"current","assemblyType":"haploid","pairedAssembly":{"accession":"GCF_018577665.1","annotationName":"Annotation submitted by NCBI RefSeq","status":"current"},"releaseDate":"2021-02-09","sequencingTech":"Illumina","submitter":"Gut Phageomics, APC Microbiome Ireland"},"assemblyStats":{"contigL50":1,"contigN50":3326,"gcCount":"1777","gcPercent":53.5,"numberOfComponentSequences":1,"numberOfContigs":1,"numberOfScaffolds":1,"scaffoldL50":1,"scaffoldN50":3326,"totalNumberOfChromosomes":1,"totalSequenceLength":"3326","totalUngappedLength":"3326"},"currentAccession":"GCA_018577665.1","organism":{"organismName":"ssRNA phage SRR5995670_2","taxId":2786479},"pairedAccession":"GCF_018577665.1","sourceDatabase":"SOURCE_DATABASE_GENBANK","typeMaterial":{"typeDisplayText":"ICTV species exemplar","typeLabel":"TYPE_ICTV"}}
{"accession":"GCA_900149655.1","annotationInfo":{"name":"Annotation submitted by INSTITUT DE GENETIQUE ET MICROBIOLOGIE, Institute for Integrative Biology of the Cell (I2BC), University Paris-Saclay, Gif-sur-Yvette cedex, F91198, France","provider":"INSTITUT DE GENETIQUE ET MICROBIOLOGIE, Institute for Integrative Biology of the Cell (I2BC), University Paris-Saclay, Gif-sur-Yvette cedex, F91198, France","releaseDate":"2017-03-17","stats":{"geneCounts":{"other":1,"proteinCoding":3,"total":4}}},"assemblyInfo":{"assemblyLevel":"Complete Genome","assemblyName":"LeviOr01","assemblyStatus":"current","assemblyType":"haploid","bioprojectAccession":"PRJEB18601","bioprojectLineage":[{"bioprojects":[{"accession":"PRJEB18601","title":"Phage LeviOr01 ssRNA levivirus genome and sequence of Pseudomonas aeruginosa PcyII-10 carrier variants"}]}],"biosample":{"accession":"SAMEA28616668","attributes":[{"name":"ENA first public","value":"2017-01-25"},{"name":"ENA last update","value":"2016-12-16"},{"name":"ENA-CHECKLIST","value":"ERC000011"},{"name":"External Id","value":"SAMEA28616668"},{"name":"INSDC center alias","value":"INSTITUT DE GENETIQUE ET MICROBIOLOGIE"},{"name":"INSDC center name","value":"INSTITUT DE GENETIQUE ET MICROBIOLOGIE"},{"name":"INSDC first public","value":"2017-01-25T17:01:02Z"},{"name":"INSDC last update","value":"2016-12-16T13:09:55Z"},{"name":"INSDC status","value":"public"},{"name":"Submitter Id","value":"LeviOr01"},{"name":"sample_name","value":"LeviOr01"}],"description":{"comment":"Pseudomonas aeruginosa levivirus, vB_PaeL_PcyII-10_LeviOr01 was recovered from hospital waste water. Its size is 3669 nucleotides and it encodes four putative proteins.","organism":{"organismName":"ssRNA phage LeviOr01","taxId":2848094},"title":"Pseudomonas phage vB_PaeL_PcyII-10_LeviOr01"},"lastUpdated":"2023-08-23T21:06:41.486","models":["Generic"],"owner":{"name":"EBI"},"package":"Generic.1.0","publicationDate":"2017-01-25T00:00:00.000","sampleIds":[{"db":"SRA","value":"ERS1476270"}],"status":{"status":"live","when":"2017-01-30T11:09:05.803"},"submissionDate":"2017-01-30T10:08:43.193"},"pairedAssembly":{"accession":"GCF_900149655.1","annotationName":"Annotation submitted by NCBI RefSeq","status":"current"},"releaseDate":"2017-03-17","submitter":"INSTITUT DE GENETIQUE ET MICROBIOLOGIE, Institute for Integrative Biology of the Cell (I2BC), University Paris-Saclay, Gif-sur-Yvette cedex, F91198, France"},"assemblyStats":{"contigL50":1,"contigN50":3669,"gcCount":"2011","gcPercent":55.0,"genomeCoverage":"15000.0x","numberOfComponentSequences":1,"numberOfContigs":1,"numberOfScaffolds":1,"scaffoldL50":1,"scaffoldN50":3669,"totalNumberOfChromosomes":1,"totalSequenceLength":"3669","totalUngappedLength":"3669"},"currentAccession":"GCA_900149655.1","organism":{"organismName":"ssRNA phage LeviOr01","taxId":2848094},"pairedAccession":"GCF_900149655.1","sourceDatabase":"SOURCE_DATABASE_GENBANK","typeMaterial":{"typeDisplayText":"ICTV species exemplar","typeLabel":"TYPE_ICTV"}}
{"accession":"GCF_018548465.1","annotationInfo":{"name":"Annotation submitted by NCBI RefSeq","provider":"NCBI RefSeq","releaseDate":"2023-04-28","stats":{"geneCounts":{"proteinCoding":4,"total":4}}},"assemblyInfo":{"assemblyLevel":"Complete Genome","assemblyMethod":"metaSPAdes v. v3.11.1","assemblyName":"ASM1854846v1","assemblyStatus":"current","assemblyType":"haploid","pairedAssembly":{"accession":"GCA_018548465.1","annotationName":"Annotation submitted by Gut Phageomics, APC Microbiome Ireland","status":"current"},"releaseDate":"2023-04-27","sequencingTech":"Illumina","submitter":"Gut Phageomics, APC Microbiome Ireland"},"assemblyStats":{"contigL50":1,"contigN50":4575,"gcCount":"2268","gcPercent":49.5,"numberOfComponentSequences":1,"numberOfContigs":1,"numberOfScaffolds":1,"scaffoldL50":1,"scaffoldN50":4575,"totalNumberOfChromosomes":1,"totalSequenceLength":"4575","totalUngappedLength":"4575"},"currentAccession":"GCF_018548465.1","organism":{"organismName":"ssRNA phage Gephyllon.2_8","taxId":2786147},"pairedAccession":"GCA_018548465.1","sourceDatabase":"SOURCE_DATABASE_REFSEQ","typeMaterial":{"typeDisplayText":"ICTV species exemplar","typeLabel":"TYPE_ICTV"}}
{"accession":"GCF_018548475.1","annotationInfo":{"name":"Annotation submitted by NCBI RefSeq","provider":"NCBI RefSeq","releaseDate":"2023-04-28","stats":{"geneCounts":{"proteinCoding":3,"total":3}}},"assemblyInfo":{"assemblyLevel":"Complete Genome","assemblyMethod":"metaSPAdes v. v3.11.1","assemblyName":"ASM1854847v1","assemblyStatus":"current","assemblyType":"haploid","pairedAssembly":{"accession":"GCA_018548475.1","annotationName":"Annotation submitted by Gut Phageomics, APC Microbiome Ireland","status":"current"},"releaseDate":"2023-04-27","sequencingTech":"Illumina","submitter":"Gut Phageomics, APC Microbiome Ireland"},"assemblyStats":{"contigL50":1,"contigN50":3882,"gcCount":"2001","gcPercent":51.5,"numberOfComponentSequences":1,"numberOfContigs":1,"numberOfScaffolds":1,"scaffoldL50":1,"scaffoldN50":3882,"totalNumberOfChromosomes":1,"totalSequenceLength":"3882","totalUngappedLength":"3882"},"currentAccession":"GCF_018548475.1","organism":{"organismName":"ssRNA phage Gephyllon.3_8","taxId":2786165},"pairedAccession":"GCA_018548475.1","sourceDatabase":"SOURCE_DATABASE_REFSEQ","typeMaterial":{"typeDisplayText":"ICTV species exemplar","typeLabel":"TYPE_ICTV"}}
{"accession":"GCF_018548495.1","annotationInfo":{"name":"Annotation submitted by NCBI RefSeq","provider":"NCBI RefSeq","releaseDate":"2023-04-28","stats":{"geneCounts":{"proteinCoding":5,"total":5}}},"assemblyInfo":{"assemblyLevel":"Complete Genome","assemblyMethod":"metaSPAdes v. v3.11.1","assemblyName":"ASM1854849v1","assemblyStatus":"current","assemblyType":"haploid","pairedAssembly":{"accession":"GCA_018548495.1","annotationName":"Annotation submitted by Gut Phageomics, APC Microbiome Ireland","status":"current"},"releaseDate":"2023-04-27","sequencingTech":"Illumina","submitter":"Gut Phageomics, APC Microbiome Ireland"},"assemblyStats":{"contigL50":1,"contigN50":4373,"gcCount":"2271","gcPercent":52.0,"numberOfComponentSequences":1,"numberOfContigs":1,"numberOfScaffolds":1,"scaffoldL50":1,"scaffoldN50":4373,"totalNumberOfChromosomes":1,"totalSequenceLength":"4373","totalUngappedLength":"4373"},"currentAccession":"GCF_018548495.1","organism":{"organismName":"ssRNA phage Esthiorhiza.2_1","taxId":2786025},"pairedAccession":"GCA_018548495.1","sourceDatabase":"SOURCE_DATABASE_REFSEQ","typeMaterial":{"typeDisplayText":"ICTV species exemplar","typeLabel":"TYPE_ICTV"}}
{"accession":"GCF_018548505.1","annotationInfo":{"name":"Annotation submitted by NCBI RefSeq","provider":"NCBI RefSeq","releaseDate":"2023-04-28","stats":{"geneCounts":{"proteinCoding":3,"total":3}}},"assemblyInfo":{"assemblyLevel":"Complete Genome","assemblyMethod":"metaSPAdes v. v3.11.1","assemblyName":"ASM1854850v1","assemblyStatus":"current","assemblyType":"haploid","pairedAssembly":{"accession":"GCA_018548505.1","annotationName":"Annotation submitted by Gut Phageomics, APC Microbiome Ireland","status":"current"},"releaseDate":"2023-04-27","sequencingTech":"Illumina","submitter":"Gut Phageomics, APC Microbiome Ireland"},"assemblyStats":{"contigL50":1,"contigN50":4254,"gcCount":"2427","gcPercent":57.0,"numberOfComponentSequences":1,"numberOfContigs":1,"numberOfScaffolds":1,"scaffoldL50":1,"scaffoldN50":4254,"totalNumberOfChromosomes":1,"totalSequenceLength":"4254","totalUngappedLength":"4254"},"currentAccession":"GCF_018548505.1","organism":{"organismName":"ssRNA phage Gerhypos.4_8","taxId":2786374},"pairedAccession":"GCA_018548505.1","sourceDatabase":"SOURCE_DATABASE_REFSEQ","typeMaterial":{"typeDisplayText":"ICTV species exemplar","typeLabel":"TYPE_ICTV"}}
{"accession":"GCF_018550565.1","annotationInfo":{"name":"Annotation submitted by NCBI RefSeq","provider":"NCBI RefSeq","releaseDate":"2023-04-28","stats":{"geneCounts":{"proteinCoding":4,"total":4}}},"assemblyInfo":{"assemblyLevel":"Complete Genome","assemblyMethod":"metaSPAdes v. v3.11.1","assemblyName":"ASM1855056v1","assemblyStatus":"current","assemblyType":"haploid","pairedAssembly":{"accession":"GCA_018550565.1","annotationName":"Annotation submitted by Gut Phageomics, APC Microbiome Ireland","status":"current"},"releaseDate":"2023-04-27","sequencingTech":"Illumina","submitter":"Gut Phageomics, APC Microbiome Ireland"},"assemblyStats":{"contigL50":1,"contigN50":4169,"gcCount":"2071","gcPercent":49.5,"numberOfComponentSequences":1,"numberOfContigs":1,"numberOfScaffolds":1,"scaffoldL50":1,"scaffoldN50":4169,"totalNumberOfChromosomes":1,"totalSequenceLength":"4169","totalUngappedLength":"4169"},"currentAccession":"GCF_018550565.1","organism":{"organismName":"ssRNA phage Esthiorhiza.2_10","taxId":2786026},"pairedAccession":"GCA_018550565.1","sourceDatabase":"SOURCE_DATABASE_REFSEQ","typeMaterial":{"typeDisplayText":"ICTV species exemplar","typeLabel":"TYPE_ICTV"}}
{"accession":"GCF_018550575.1","annotationInfo":{"name":"Annotation submitted by NCBI RefSeq","provider":"NCBI RefSeq","releaseDate":"2023-04-28","stats":{"geneCounts":{"proteinCoding":5,"total":5}}},"assemblyInfo":{"assemblyLevel":"Complete Genome","assemblyMethod":"metaSPAdes v. v3.11.1","assemblyName":"ASM1855057v1","assemblyStatus":"current","assemblyType":"haploid","pairedAssembly":{"accession":"GCA_018550575.1","annotationName":"Annotation submitted by Gut Phageomics, APC Microbiome Ireland","status":"current"},"releaseDate":"2023-04-27","sequencingTech":"Illumina","submitter":"Gut Phageomics, APC Microbiome Ireland"},"assemblyStats":{"contigL50":1,"contigN50":3966,"gcCount":"1753","gcPercent":44.0,"numberOfComponentSequences":1,"numberOfContigs":1,"numberOfScaffolds":1,"scaffoldL50":1,"scaffoldN50":3966,"totalNumberOfChromosomes":1,"totalSequenceLength":"3966","totalUngappedLength":"3966"},"currentAccession":"GCF_018550575.1","organism":{"organismName":"ssRNA phage Esthiorhiza.2_46","taxId":2786065},"pairedAccession":"GCA_018550575.1","sourceDatabase":"SOURCE_DATABASE_REFSEQ","typeMaterial":{"typeDisplayText":"ICTV species exemplar","typeLabel":"TYPE_ICTV"}}
{"accession":"GCF_018550665.1","annotationInfo":{"name":"Annotation submitted by NCBI RefSeq","provider":"NCBI RefSeq","releaseDate":"2023-04-28","stats":{"geneCounts":{"proteinCoding":4,"total":4}}},"assemblyInfo":{"assemblyLevel":"Complete Genome","assemblyMethod":"metaSPAdes v. v3.11.1","assemblyName":"ASM1855066v1","assemblyStatus":"current","assemblyType":"haploid","pairedAssembly":{"accession":"GCA_018550665.1","annotationName":"Annotation submitted by Gut Phageomics, APC Microbiome Ireland","status":"current"},"releaseDate":"2023-04-27","sequencingTech":"Illumina","submitter":"Gut Phageomics, APC Microbiome Ireland"},"assemblyStats":{"contigL50":1,"contigN50":3937,"gcCount":"2022","gcPercent":51.5,"numberOfComponentSequences":1,"numberOfContigs":1,"numberOfScaffolds":1,"scaffoldL50":1,"scaffoldN50":3937,"totalNumberOfChromosomes":1,"totalSequenceLength":"3937","totalUngappedLength":"3937"},"currentAccession":"GCF_018550665.1","organism":{"organismName":"ssRNA phage Gerhypos.1_20","taxId":2786202},"pairedAccession":"GCA_018550665.1","sourceDatabase":"SOURCE_DATABASE_REFSEQ","typeMaterial":{"typeDisplayText":"ICTV species exemplar","typeLabel":"TYPE_ICTV"}}
{"accession":"GCF_018550675.1","annotationInfo":{"name":"Annotation submitted by NCBI RefSeq","provider":"NCBI RefSeq","releaseDate":"2023-04-28","stats":{"geneCounts":{"proteinCoding":3,"total":3}}},"assemblyInfo":{"assemblyLevel":"Complete Genome","assemblyMethod":"metaSPAdes v. v3.11.1","assemblyName":"ASM1855067v1","assemblyStatus":"current","assemblyType":"haploid","pairedAssembly":{"accession":"GCA_018550675.1","annotationName":"Annotation submitted by Gut Phageomics, APC Microbiome Ireland","status":"current"},"releaseDate":"2023-04-27","sequencingTech":"Illumina","submitter":"Gut Phageomics, APC Microbiome Ireland"},"assemblyStats":{"contigL50":1,"contigN50":3952,"gcCount":"1902","gcPercent":48.0,"numberOfComponentSequences":1,"numberOfContigs":1,"numberOfScaffolds":1,"scaffoldL50":1,"scaffoldN50":3952,"totalNumberOfChromosomes":1,"totalSequenceLength":"3952","totalUngappedLength":"3952"},"currentAccession":"GCF_018550675.1","organism":{"organismName":"ssRNA phage Esthiorhiza.2_24","taxId":2786041},"pairedAccession":"GCA_018550675.1","sourceDatabase":"SOURCE_DATABASE_REFSEQ","typeMaterial":{"typeDisplayText":"ICTV species exemplar","typeLabel":"TYPE_ICTV"}}
{"accession":"GCF_018550685.1","annotationInfo":{"name":"Annotation submitted by NCBI RefSeq","provider":"NCBI RefSeq","releaseDate":"2023-04-28","stats":{"geneCounts":{"proteinCoding":5,"total":5}}},"assemblyInfo":{"assemblyLevel":"Complete Genome","assemblyMethod":"metaSPAdes v. v3.11.1","assemblyName":"ASM1855068v1","assemblyStatus":"current","assemblyType":"haploid","pairedAssembly":{"accession":"GCA_018550685.1","annotationName":"Annotation submitted by Gut Phageomics, APC Microbiome Ireland","status":"current"},"releaseDate":"2023-04-27","sequencingTech":"Illumina","submitter":"Gut Phageomics, APC Microbiome Ireland"},"assemblyStats":{"contigL50":1,"contigN50":4646,"gcCount":"2480","gcPercent":53.5,"numberOfComponentSequences":1,"numberOfContigs":1,"numberOfScaffolds":1,"scaffoldL50":1,"scaffoldN50":4646,"totalNumberOfChromosomes":1,"totalSequenceLength":"4646","totalUngappedLength":"4646"},"currentAccession":"GCF_018550685.1","organism":{"organismName":"ssRNA phage Gerhypos.3_4","taxId":2786303},"pairedAccession":"GCA_018550685.1","sourceDatabase":"SOURCE_DATABASE_REFSEQ","typeMaterial":{"typeDisplayText":"ICTV species exemplar","typeLabel":"TYPE_ICTV"}}
{"accession":"GCF_018550735.1","annotationInfo":{"name":"Annotation submitted by NCBI RefSeq","provider":"NCBI RefSeq","releaseDate":"2023-04-28","stats":{"geneCounts":{"proteinCoding":3,"total":3}}},"assemblyInfo":{"assemblyLevel":"Complete Genome","assemblyMethod":"metaSPAdes v. v3.11.1","assemblyName":"ASM1855073v1","assemblyStatus":"current","assemblyType":"haploid","pairedAssembly":{"accession":"GCA_018550735.1","annotationName":"Annotation submitted by Gut Phageomics, APC Microbiome Ireland","status":"current"},"releaseDate":"2023-04-27","sequencingTech":"Illumina","submitter":"Gut Phageomics, APC Microbiome Ireland"},"assemblyStats":{"contigL50":1,"contigN50":3738,"gcCount":"1891","gcPercent":50.5,"numberOfComponentSequences":1,"numberOfContigs":1,"numberOfScaffolds":1,"scaffoldL50":1,"scaffoldN50":3738,"totalNumberOfChromosomes":1,"totalSequenceLength":"3738","totalUngappedLength":"3738"},"currentAccession":"GCF_018550735.1","organism":{"organismName":"ssRNA phage Gerhypos.2_28","taxId":2786261},"pairedAccession":"GCA_018550735.1","sourceDatabase":"SOURCE_DATABASE_REFSEQ","typeMaterial":{"typeDisplayText":"ICTV species exemplar","typeLabel":"TYPE_ICTV"}}
{"accession":"GCF_018550745.1","annotationInfo":{"name":"Annotation submitted by NCBI RefSeq","provider":"NCBI RefSeq","releaseDate":"2023-04-28","stats":{"geneCounts":{"proteinCoding":3,"total":3}}},"assemblyInfo":{"assemblyLevel":"Complete Genome","assemblyMethod":"metaSPAdes v. v3.11.1","assemblyName":"ASM1855074v1","assemblyStatus":"current","assemblyType":"haploid","pairedAssembly":{"accession":"GCA_018550745.1","annotationName":"Annotation submitted by Gut Phageomics, APC Microbiome Ireland","status":"current"},"releaseDate":"2023-04-27","sequencingTech":"Illumina","submitter":"Gut Phageomics, APC Microbiome Ireland"},"assemblyStats":{"contigL50":1,"contigN50":3739,"gcCount":"1872","gcPercent":50.0,"numberOfComponentSequences":1,"numberOfContigs":1,"numberOfScaffolds":1,"scaffoldL50":1,"scaffoldN50":3739,"totalNumberOfChromosomes":1,"totalSequenceLength":"3739","totalUngappedLength":"3739"},"currentAccession":"GCF_018550745.1","organism":{"organismName":"ssRNA phage Esthiorhiza.2_31","taxId":2786049},"pairedAccession":"GCA_018550745.1","sourceDatabase":"SOURCE_DATABASE_REFSEQ","typeMaterial":{"typeDisplayText":"ICTV species exemplar","typeLabel":"TYPE_ICTV"}}
{"accession":"GCF_018550755.1","annotationInfo":{"name":"Annotation submitted by NCBI RefSeq","provider":"NCBI RefSeq","releaseDate":"2023-04-28","stats":{"geneCounts":{"proteinCoding":3,"total":3}}},"assemblyInfo":{"assemblyLevel":"Complete Genome","assemblyMethod":"metaSPAdes v. v3.11.1","assemblyName":"ASM1855075v1","assemblyStatus":"current","assemblyType":"haploid","pairedAssembly":{"accession":"GCA_018550755.1","annotationName":"Annotation submitted by Gut Phageomics, APC Microbiome Ireland","status":"current"},"releaseDate":"2023-04-27","sequencingTech":"Illumina","submitter":"Gut Phageomics, APC Microbiome Ireland"},"assemblyStats":{"contigL50":1,"contigN50":4034,"gcCount":"1999","gcPercent":49.5,"numberOfComponentSequences":1,"numberOfContigs":1,"numberOfScaffolds":1,"scaffoldL50":1,"scaffoldN50":4034,"totalNumberOfChromosomes":1,"totalSequenceLength":"4034","totalUngappedLength":"4034"},"currentAccession":"GCF_018550755.1","organism":{"organismName":"ssRNA phage Gerhypos.1_36","taxId":2786219},"pairedAccession":"GCA_018550755.1","sourceDatabase":"SOURCE_DATABASE_REFSEQ","typeMaterial":{"typeDisplayText":"ICTV species exemplar","typeLabel":"TYPE_ICTV"}}
{"accession":"GCF_018550765.1","annotationInfo":{"name":"Annotation submitted by NCBI RefSeq","provider":"NCBI RefSeq","releaseDate":"2023-04-28","stats":{"geneCounts":{"proteinCoding":3,"total":3}}},"assemblyInfo":{"assemblyLevel":"Complete Genome","assemblyMethod":"metaSPAdes v. v3.11.1","assemblyName":"ASM1855076v1","assemblyStatus":"current","assemblyType":"haploid","pairedAssembly":{"accession":"GCA_018550765.1","annotationName":"Annotation submitted by Gut Phageomics, APC Microbiome Ireland","status":"current"},"releaseDate":"2023-04-27","sequencingTech":"Illumina","submitter":"Gut Phageomics, APC Microbiome Ireland"},"assemblyStats":{"contigL50":1,"contigN50":3698,"gcCount":"1850","gcPercent":50.0,"numberOfComponentSequences":1,"numberOfContigs":1,"numberOfScaffolds":1,"scaffoldL50":1,"scaffoldN50":3698,"totalNumberOfChromosomes":1,"totalSequenceLength":"3698","totalUngappedLength":"3698"},"currentAccession":"GCF_018550765.1","organism":{"organismName":"ssRNA phage Gerhypos.3_13","taxId":2786286},"pairedAccession":"GCA_018550765.1","sourceDatabase":"SOURCE_DATABASE_REFSEQ","typeMaterial":{"typeDisplayText":"ICTV species exemplar","typeLabel":"TYPE_ICTV"}}
{"accession":"GCF_018550795.1","annotationInfo":{"name":"Annotation submitted by NCBI RefSeq","provider":"NCBI RefSeq","releaseDate":"2023-04-28","stats":{"geneCounts":{"proteinCoding":4,"total":4}}},"assemblyInfo":{"assemblyLevel":"Complete Genome","assemblyMethod":"metaSPAdes v. v3.11.1","assemblyName":"ASM1855079v1","assemblyStatus":"current","assemblyType":"haploid","pairedAssembly":{"accession":"GCA_018550795.1","annotationName":"Annotation submitted by Gut Phageomics, APC Microbiome Ireland","status":"current"},"releaseDate":"2023-04-27","sequencingTech":"Illumina","submitter":"Gut Phageomics, APC Microbiome Ireland"},"assemblyStats":{"contigL50":1,"contigN50":3840,"gcCount":"2105","gcPercent":55.0,"numberOfComponentSequences":1,"numberOfContigs":1,"numberOfScaffolds":1,"scaffoldL50":1,"scaffoldN50":3840,"totalNumberOfChromosomes":1,"totalSequenceLength":"3840","totalUngappedLength":"3840"},"currentAccession":"GCF_018550795.1","organism":{"organismName":"ssRNA phage Gerhypos.4_58","taxId":2786362},"pairedAccession":"GCA_018550795.1","sourceDatabase":"SOURCE_DATABASE_REFSEQ","typeMaterial":{"typeDisplayText":"ICTV species exemplar","typeLabel":"TYPE_ICTV"}}
{"accession":"GCF_018550825.1","annotationInfo":{"name":"Annotation submitted by NCBI RefSeq","provider":"NCBI RefSeq","releaseDate":"2023-04-28","stats":{"geneCounts":{"proteinCoding":4,"total":4}}},"assemblyInfo":{"assemblyLevel":"Complete Genome","assemblyMethod":"metaSPAdes v. v3.11.1","assemblyName":"ASM1855082v1","assemblyStatus":"current","assemblyType":"haploid","pairedAssembly":{"accession":"GCA_018550825.1","annotationName":"Annotation submitted by Gut Phageomics, APC Microbiome Ireland","status":"current"},"releaseDate":"2023-04-27","sequencingTech":"Illumina","submitter":"Gut Phageomics, APC Microbiome Ireland"},"assemblyStats":{"contigL50":1,"contigN50":3634,"gcCount":"1826","gcPercent":50.0,"numberOfComponentSequences":1,"numberOfContigs":1,"numberOfScaffolds":1,"scaffoldL50":1,"scaffoldN50":3634,"totalNumberOfChromosomes":1,"totalSequenceLength":"3634","totalUngappedLength":"3634"},"currentAccession":"GCF_018550825.1","organism":{"organismName":"ssRNA phage Gephyllon.1_12","taxId":2786111},"pairedAccession":"GCA_018550825.1","sourceDatabase":"SOURCE_DATABASE_REFSEQ","typeMaterial":{"typeDisplayText":"ICTV species exemplar","typeLabel":"TYPE_ICTV"}}
{"accession":"GCF_018550855.1","annotationInfo":{"name":"Annotation submitted by NCBI RefSeq","provider":"NCBI RefSeq","releaseDate":"2023-04-28","stats":{"geneCounts":{"proteinCoding":6,"total":6}}},"assemblyInfo":{"assemblyLevel":"Complete Genome","assemblyMethod":"metaSPAdes v. v3.11.1","assemblyName":"ASM1855085v1","assemblyStatus":"current","assemblyType":"haploid","pairedAssembly":{"accession":"GCA_018550855.1","annotationName":"Annotation submitted by Gut Phageomics, APC Microbiome Ireland","status":"current"},"releaseDate":"2023-04-27","sequencingTech":"Illumina","submitter":"Gut Phageomics, APC Microbiome Ireland"},"assemblyStats":{"contigL50":1,"contigN50":4694,"gcCount":"2514","gcPercent":53.5,"numberOfComponentSequences":1,"numberOfContigs":1,"numberOfScaffolds":1,"scaffoldL50":1,"scaffoldN50":4694,"totalNumberOfChromosomes":1,"totalSequenceLength":"4694","totalUngappedLength":"4694"},"currentAccession":"GCF_018550855.1","organism":{"organismName":"ssRNA phage Gerhypos.1_1","taxId":2786190},"pairedAccession":"GCA_018550855.1","sourceDatabase":"SOURCE_DATABASE_REFSEQ","typeMaterial":{"typeDisplayText":"ICTV species exemplar","typeLabel":"TYPE_ICTV"}}
{"accession":"GCF_018550865.1","annotationInfo":{"name":"Annotation submitted by NCBI RefSeq","provider":"NCBI RefSeq","releaseDate":"2023-04-28","stats":{"geneCounts":{"proteinCoding":4,"total":4}}},"assemblyInfo":{"assemblyLevel":"Complete Genome","assemblyMethod":"metaSPAdes v. v3.11.1","assemblyName":"ASM1855086v1","assemblyStatus":"current","assemblyType":"haploid","pairedAssembly":{"accession":"GCA_018550865.1","annotationName":"Annotation submitted by Gut Phageomics, APC Microbiome Ireland","status":"current"},"releaseDate":"2023-04-27","sequencingTech":"Illumina","submitter":"Gut Phageomics, APC Microbiome Ireland"},"assemblyStats":{"contigL50":1,"contigN50":4141,"gcCount":"2157","gcPercent":52.0,"numberOfComponentSequences":1,"numberOfContigs":1,"numberOfScaffolds":1,"scaffoldL50":1,"scaffoldN50":4141,"totalNumberOfChromosomes":1,"totalSequenceLength":"4141","totalUngappedLength":"4141"},"currentAccession":"GCF_018550865.1","organism":{"organismName":"ssRNA phage Gephyllon.1_14","taxId":2786113},"pairedAccession":"GCA_018550865.1","sourceDatabase":"SOURCE_DATABASE_REFSEQ","typeMaterial":{"typeDisplayText":"ICTV species exemplar","typeLabel":"TYPE_ICTV"}}
{"accession":"GCF_018550895.1","annotationInfo":{"name":"Annotation submitted by NCBI RefSeq","provider":"NCBI RefSeq","releaseDate":"2023-04-28","stats":{"geneCounts":{"proteinCoding":3,"total":3}}},"assemblyInfo":{"assemblyLevel":"Complete Genome","assemblyMethod":"metaSPAdes v. v3.11.1","assemblyName":"ASM1855089v1","assemblyStatus":"current","assemblyType":"haploid","pairedAssembly":{"accession":"GCA_018550895.1","annotationName":"Annotation submitted by Gut Phageomics, APC Microbiome Ireland","status":"current"},"releaseDate":"2023-04-27","sequencingTech":"Illumina","submitter":"Gut Phageomics, APC Microbiome Ireland"},"assemblyStats":{"contigL50":1,"contigN50":3826,"gcCount":"1803","gcPercent":47.0,"numberOfComponentSequences":1,"numberOfContigs":1,"numberOfScaffolds":1,"scaffoldL50":1,"scaffoldN50":3826,"totalNumberOfChromosomes":1,"totalSequenceLength":"3826","totalUngappedLength":"3826"},"currentAccession":"GCF_018550895.1","organism":{"organismName":"ssRNA phage Gephyllon.4_21","taxId":2786180},"pairedAccession":"GCA_018550895.1","sourceDatabase":"SOURCE_DATABASE_REFSEQ","typeMaterial":{"typeDisplayText":"ICTV species exemplar","typeLabel":"TYPE_ICTV"}}
{"accession":"GCF_018550935.1","annotationInfo":{"name":"Annotation submitted by NCBI RefSeq","provider":"NCBI RefSeq","releaseDate":"2023-04-28","stats":{"geneCounts":{"proteinCoding":5,"total":5}}},"assemblyInfo":{"assemblyLevel":"Complete Genome","assemblyMethod":"metaSPAdes v. v3.11.1","assemblyName":"ASM1855093v1","assemblyStatus":"current","assemblyType":"haploid","pairedAssembly":{"accession":"GCA_018550935.1","annotationName":"Annotation submitted by Gut Phageomics, APC Microbiome Ireland","status":"current"},"releaseDate":"2023-04-27","sequencingTech":"Illumina","submitter":"Gut Phageomics, APC Microbiome Ireland"},"assemblyStats":{"contigL50":1,"contigN50":4732,"gcCount":"2527","gcPercent":53.5,"numberOfComponentSequences":1,"numberOfContigs":1,"numberOfScaffolds":1,"scaffoldL50":1,"scaffoldN50":4732,"totalNumberOfChromosomes":1,"totalSequenceLength":"4732","totalUngappedLength":"4732"},"currentAccession":"GCF_018550935.1","organism":{"organismName":"ssRNA phage Gephyllon.1_1","taxId":2786108},"pairedAccession":"GCA_018550935.1","sourceDatabase":"SOURCE_DATABASE_REFSEQ","typeMaterial":{"typeDisplayText":"ICTV species exemplar","typeLabel":"TYPE_ICTV"}}
{"accession":"GCF_018550975.1","annotationInfo":{"name":"Annotation submitted by NCBI RefSeq","provider":"NCBI RefSeq","releaseDate":"2023-04-28","stats":{"geneCounts":{"proteinCoding":3,"total":3}}},"assemblyInfo":{"assemblyLevel":"Complete Genome","assemblyMethod":"metaSPAdes v. v3.11.1","assemblyName":"ASM1855097v1","assemblyStatus":"current","assemblyType":"haploid","pairedAssembly":{"accession":"GCA_018550975.1","annotationName":"Annotation submitted by Gut Phageomics, APC Microbiome Ireland","status":"current"},"releaseDate":"2023-04-27","sequencingTech":"Illumina","submitter":"Gut Phageomics, APC Microbiome Ireland"},"assemblyStats":{"contigL50":1,"contigN50":4312,"gcCount":"2148","gcPercent":50.0,"numberOfComponentSequences":1,"numberOfContigs":1,"numberOfScaffolds":1,"scaffoldL50":1,"scaffoldN50":4312,"totalNumberOfChromosomes":1,"totalSequenceLength":"4312","totalUngappedLength":"4312"},"currentAccession":"GCF_018550975.1","organism":{"organismName":"ssRNA phage Gerhypos.2_1","taxId":2786241},"pairedAccession":"GCA_018550975.1","sourceDatabase":"SOURCE_DATABASE_REFSEQ","typeMaterial":{"typeDisplayText":"ICTV species exemplar","typeLabel":"TYPE_ICTV"}}
{"accession":"GCF_018550985.1","annotationInfo":{"name":"Annotation submitted by NCBI RefSeq","provider":"NCBI RefSeq","releaseDate":"2023-04-28","stats":{"geneCounts":{"proteinCoding":3,"total":3}}},"assemblyInfo":{"assemblyLevel":"Complete Genome","assemblyMethod":"metaSPAdes v. v3.11.1","assemblyName":"ASM1855098v1","assemblyStatus":"current","assemblyType":"haploid","pairedAssembly":{"accession":"GCA_018550985.1","annotationName":"Annotation submitted by Gut Phageomics, APC Microbiome Ireland","status":"current"},"releaseDate":"2023-04-27","sequencingTech":"Illumina","submitter":"Gut Phageomics, APC Microbiome Ireland"},"assemblyStats":{"contigL50":1,"contigN50":3944,"gcCount":"2074","gcPercent":52.5,"numberOfComponentSequences":1,"numberOfContigs":1,"numberOfScaffolds":1,"scaffoldL50":1,"scaffoldN50":3944,"totalNumberOfChromosomes":1,"totalSequenceLength":"3944","totalUngappedLength":"3944"},"currentAccession":"GCF_018550985.1","organism":{"organismName":"ssRNA phage Gephyllon.4_19","taxId":2786177},"pairedAccession":"GCA_018550985.1","sourceDatabase":"SOURCE_DATABASE_REFSEQ","typeMaterial":{"typeDisplayText":"ICTV species exemplar","typeLabel":"TYPE_ICTV"}}
{"accession":"GCF_018551035.1","annotationInfo":{"name":"Annotation submitted by NCBI RefSeq","provider":"NCBI RefSeq","releaseDate":"2023-04-28","stats":{"geneCounts":{"proteinCoding":3,"total":3}}},"assemblyInfo":{"assemblyLevel":"Complete Genome","assemblyMethod":"metaSPAdes v. v3.11.1","assemblyName":"ASM1855103v1","assemblyStatus":"current","assemblyType":"haploid","pairedAssembly":{"accession":"GCA_018551035.1","annotationName":"Annotation submitted by Gut Phageomics, APC Microbiome Ireland","status":"current"},"releaseDate":"2023-04-27","sequencingTech":"Illumina","submitter":"Gut Phageomics, APC Microbiome Ireland"},"assemblyStats":{"contigL50":1,"contigN50":3872,"gcCount":"1937","gcPercent":50.0,"numberOfComponentSequences":1,"numberOfContigs":1,"numberOfScaffolds":1,"scaffoldL50":1,"scaffoldN50":3872,"totalNumberOfChromosomes":1,"totalSequenceLength":"3872","totalUngappedLength":"3872"},"currentAccession":"GCF_018551035.1","organism":{"organismName":"ssRNA phage Gerhypos.1_44","taxId":2786228},"pairedAccession":"GCA_018551035.1","sourceDatabase":"SOURCE_DATABASE_REFSEQ","typeMaterial":{"typeDisplayText":"ICTV species exemplar","typeLabel":"TYPE_ICTV"}}
{"accession":"GCF_018551045.1","annotationInfo":{"name":"Annotation submitted by NCBI RefSeq","provider":"NCBI RefSeq","releaseDate":"2023-04-28","stats":{"geneCounts":{"proteinCoding":3,"total":3}}},"assemblyInfo":{"assemblyLevel":"Complete Genome","assemblyMethod":"metaSPAdes v. v3.11.1","assemblyName":"ASM1855104v1","assemblyStatus":"current","assemblyType":"haploid","pairedAssembly":{"accession":"GCA_018551045.1","annotationName":"Annotation submitted by Gut Phageomics, APC Microbiome Ireland","status":"current"},"releaseDate":"2023-04-27","sequencingTech":"Illumina","submitter":"Gut Phageomics, APC Microbiome Ireland"},"assemblyStats":{"contigL50":1,"contigN50":4421,"gcCount":"2054","gcPercent":46.5,"numberOfComponentSequences":1,"numberOfContigs":1,"numberOfScaffolds":1,"scaffoldL50":1,"scaffoldN50":4421,"totalNumberOfChromosomes":1,"totalSequenceLength":"4421","totalUngappedLength":"4421"},"currentAccession":"GCF_018551045.1","organism":{"organismName":"ssRNA phage Gerhypos.1_8","taxId":2786239},"pairedAccession":"GCA_018551045.1","sourceDatabase":"SOURCE_DATABASE_REFSEQ","typeMaterial":{"typeDisplayText":"ICTV species exemplar","typeLabel":"TYPE_ICTV"}}
{"accession":"GCF_018551105.1","annotationInfo":{"name":"Annotation submitted by NCBI RefSeq","provider":"NCBI RefSeq","releaseDate":"2023-04-28","stats":{"geneCounts":{"proteinCoding":4,"total":4}}},"assemblyInfo":{"assemblyLevel":"Complete Genome","assemblyMethod":"metaSPAdes v. v3.11.1","assemblyName":"ASM1855110v1","assemblyStatus":"current","assemblyType":"haploid","pairedAssembly":{"accession":"GCA_018551105.1","annotationName":"Annotation submitted by Gut Phageomics, APC Microbiome Ireland","status":"current"},"releaseDate":"2023-04-27","sequencingTech":"Illumina","submitter":"Gut Phageomics, APC Microbiome Ireland"},"assemblyStats":{"contigL50":1,"contigN50":3959,"gcCount":"1883","gcPercent":47.5,"numberOfComponentSequences":1,"numberOfContigs":1,"numberOfScaffolds":1,"scaffoldL50":1,"scaffoldN50":3959,"totalNumberOfChromosomes":1,"totalSequenceLength":"3959","totalUngappedLength":"3959"},"currentAccession":"GCF_018551105.1","organism":{"organismName":"ssRNA phage Gerhypos.2_6","taxId":2786278},"pairedAccession":"GCA_018551105.1","sourceDatabase":"SOURCE_DATABASE_REFSEQ","typeMaterial":{"typeDisplayText":"ICTV species exemplar","typeLabel":"TYPE_ICTV"}}
{"accession":"GCF_018551135.1","annotationInfo":{"name":"Annotation submitted by NCBI RefSeq","provider":"NCBI RefSeq","releaseDate":"2023-04-28","stats":{"geneCounts":{"proteinCoding":3,"total":3}}},"assemblyInfo":{"assemblyLevel":"Complete Genome","assemblyMethod":"metaSPAdes v. v3.11.1","assemblyName":"ASM1855113v1","assemblyStatus":"current","assemblyType":"haploid","pairedAssembly":{"accession":"GCA_018551135.1","annotationName":"Annotation submitted by Gut Phageomics, APC Microbiome Ireland","status":"current"},"releaseDate":"2023-04-27","sequencingTech":"Illumina","submitter":"Gut Phageomics, APC Microbiome Ireland"},"assemblyStats":{"contigL50":1,"contigN50":4074,"gcCount":"2101","gcPercent":51.5,"numberOfComponentSequences":1,"numberOfContigs":1,"numberOfScaffolds":1,"scaffoldL50":1,"scaffoldN50":4074,"totalNumberOfChromosomes":1,"totalSequenceLength":"4074","totalUngappedLength":"4074"},"currentAccession":"GCF_018551135.1","organism":{"organismName":"ssRNA phage Gerhypos.2_41","taxId":2786276},"pairedAccession":"GCA_018551135.1","sourceDatabase":"SOURCE_DATABASE_REFSEQ","typeMaterial":{"typeDisplayText":"ICTV species exemplar","typeLabel":"TYPE_ICTV"}}
{"accession":"GCF_018551155.1","annotationInfo":{"name":"Annotation submitted by NCBI RefSeq","provider":"NCBI RefSeq","releaseDate":"2023-04-28","stats":{"geneCounts":{"proteinCoding":3,"total":3}}},"assemblyInfo":{"assemblyLevel":"Complete Genome","assemblyMethod":"metaSPAdes v. v3.11.1","assemblyName":"ASM1855115v1","assemblyStatus":"current","assemblyType":"haploid","pairedAssembly":{"accession":"GCA_018551155.1","annotationName":"Annotation submitted by Gut Phageomics, APC Microbiome Ireland","status":"current"},"releaseDate":"2023-04-27","sequencingTech":"Illumina","submitter":"Gut Phageomics, APC Microbiome Ireland"},"assemblyStats":{"contigL50":1,"contigN50":3382,"gcCount":"1688","gcPercent":50.0,"numberOfComponentSequences":1,"numberOfContigs":1,"numberOfScaffolds":1,"scaffoldL50":1,"scaffoldN50":3382,"totalNumberOfChromosomes":1,"totalSequenceLength":"3382","totalUngappedLength":"3382"},"currentAccession":"GCF_018551155.1","organism":{"organismName":"ssRNA phage Esthiorhiza.4_11","taxId":2786091},"pairedAccession":"GCA_018551155.1","sourceDatabase":"SOURCE_DATABASE_REFSEQ","typeMaterial":{"typeDisplayText":"ICTV species exemplar","typeLabel":"TYPE_ICTV"}}
{"accession":"GCF_018551205.1","annotationInfo":{"name":"Annotation submitted by NCBI RefSeq","provider":"NCBI RefSeq","releaseDate":"2023-04-28","stats":{"geneCounts":{"proteinCoding":3,"total":3}}},"assemblyInfo":{"assemblyLevel":"Complete Genome","assemblyMethod":"metaSPAdes v. v3.11.1","assemblyName":"ASM1855120v1","assemblyStatus":"current","assemblyType":"haploid","pairedAssembly":{"accession":"GCA_018551205.1","annotationName":"Annotation submitted by Gut Phageomics, APC Microbiome Ireland","status":"current"},"releaseDate":"2023-04-27","sequencingTech":"Illumina","submitter":"Gut Phageomics, APC Microbiome Ireland"},"assemblyStats":{"contigL50":1,"contigN50":4205,"gcCount":"1982","gcPercent":47.0,"numberOfComponentSequences":1,"numberOfContigs":1,"numberOfScaffolds":1,"scaffoldL50":1,"scaffoldN50":4205,"totalNumberOfChromosomes":1,"totalSequenceLength":"4205","totalUngappedLength":"4205"},"currentAccession":"GCF_018551205.1","organism":{"organismName":"ssRNA phage Gerhypos.4_11","taxId":2786311},"pairedAccession":"GCA_018551205.1","sourceDatabase":"SOURCE_DATABASE_REFSEQ","typeMaterial":{"typeDisplayText":"ICTV species exemplar","typeLabel":"TYPE_ICTV"}}
{"accession":"GCF_018551245.1","annotationInfo":{"name":"Annotation submitted by NCBI RefSeq","provider":"NCBI RefSeq","releaseDate":"2023-04-28","stats":{"geneCounts":{"proteinCoding":3,"total":3}}},"assemblyInfo":{"assemblyLevel":"Complete Genome","assemblyMethod":"metaSPAdes v. v3.11.1","assemblyName":"ASM1855124v1","assemblyStatus":"current","assemblyType":"haploid","pairedAssembly":{"accession":"GCA_018551245.1","annotationName":"Annotation submitted by Gut Phageomics, APC Microbiome Ireland","status":"current"},"releaseDate":"2023-04-27","sequencingTech":"Illumina","submitter":"Gut Phageomics, APC Microbiome Ireland"},"assemblyStats":{"contigL50":1,"contigN50":3878,"gcCount":"1941","gcPercent":50.0,"numberOfComponentSequences":1,"numberOfContigs":1,"numberOfScaffolds":1,"scaffoldL50":1,"scaffoldN50":3878,"totalNumberOfChromosomes":1,"totalSequenceLength":"3878","totalUngappedLength":"3878"},"currentAccession":"GCF_018551245.1","organism":{"organismName":"ssRNA phage Gephyllon.2_13","taxId":2786140},"pairedAccession":"GCA_018551245.1","sourceDatabase":"SOURCE_DATABASE_REFSEQ","typeMaterial":{"typeDisplayText":"ICTV species exemplar","typeLabel":"TYPE_ICTV"}}
{"accession":"GCF_018551255.1","annotationInfo":{"name":"Annotation submitted by NCBI RefSeq","provider":"NCBI RefSeq","releaseDate":"2023-04-28","stats":{"geneCounts":{"proteinCoding":3,"total":3}}},"assemblyInfo":{"assemblyLevel":"Complete Genome","assemblyMethod":"metaSPAdes v. v3.11.1","assemblyName":"ASM1855125v1","assemblyStatus":"current","assemblyType":"haploid","pairedAssembly":{"accession":"GCA_018551255.1","annotationName":"Annotation submitted by Gut Phageomics, APC Microbiome Ireland","status":"current"},"releaseDate":"2023-04-27","sequencingTech":"Illumina","submitter":"Gut Phageomics, APC Microbiome Ireland"},"assemblyStats":{"contigL50":1,"contigN50":4463,"gcCount":"1910","gcPercent":43.0,"numberOfComponentSequences":1,"numberOfContigs":1,"numberOfScaffolds":1,"scaffoldL50":1,"scaffoldN50":4463,"totalNumberOfChromosomes":1,"totalSequenceLength":"4463","totalUngappedLength":"4463"},"currentAccession":"GCF_018551255.1","organism":{"organismName":"ssRNA phage Gerhypos.2_36","taxId":2786270},"pairedAccession":"GCA_018551255.1","sourceDatabase":"SOURCE_DATABASE_REFSEQ","typeMaterial":{"typeDisplayText":"ICTV species exemplar","typeLabel":"TYPE_ICTV"}}
{"accession":"GCF_018551265.1","annotationInfo":{"name":"Annotation submitted by NCBI RefSeq","provider":"NCBI RefSeq","releaseDate":"2023-04-28","stats":{"geneCounts":{"proteinCoding":3,"total":3}}},"assemblyInfo":{"assemblyLevel":"Complete Genome","assemblyMethod":"metaSPAdes v. v3.11.1","assemblyName":"ASM1855126v1","assemblyStatus":"current","assemblyType":"haploid","pairedAssembly":{"accession":"GCA_018551265.1","annotationName":"Annotation submitted by Gut Phageomics, APC Microbiome Ireland","status":"current"},"releaseDate":"2023-04-27","sequencingTech":"Illumina","submitter":"Gut Phageomics, APC Microbiome Ireland"},"assemblyStats":{"contigL50":1,"contigN50":3576,"gcCount":"1793","gcPercent":50.0,"numberOfComponentSequences":1,"numberOfContigs":1,"numberOfScaffolds":1,"scaffoldL50":1,"scaffoldN50":3576,"totalNumberOfChromosomes":1,"totalSequenceLength":"3576","totalUngappedLength":"3576"},"currentAccession":"GCF_018551265.1","organism":{"organismName":"ssRNA phage Gerhypos.2_13","taxId":2786245},"pairedAccession":"GCA_018551265.1","sourceDatabase":"SOURCE_DATABASE_REFSEQ","typeMaterial":{"typeDisplayText":"ICTV species exemplar","typeLabel":"TYPE_ICTV"}}
{"accession":"GCF_018551295.1","annotationInfo":{"name":"Annotation submitted by NCBI RefSeq","provider":"NCBI RefSeq","releaseDate":"2023-04-28","stats":{"geneCounts":{"proteinCoding":3,"total":3}}},"assemblyInfo":{"assemblyLevel":"Complete Genome","assemblyMethod":"metaSPAdes v. v3.11.1","assemblyName":"ASM1855129v1","assemblyStatus":"current","assemblyType":"haploid","pairedAssembly":{"accession":"GCA_018551295.1","annotationName":"Annotation submitted by Gut Phageomics, APC Microbiome Ireland","status":"current"},"releaseDate":"2023-04-27","sequencingTech":"Illumina","submitter":"Gut Phageomics, APC Microbiome Ireland"},"assemblyStats":{"contigL50":1,"contigN50":4024,"gcCount":"1934","gcPercent":48.0,"numberOfComponentSequences":1,"numberOfContigs":1,"numberOfScaffolds":1,"scaffoldL50":1,"scaffoldN50":4024,"totalNumberOfChromosomes":1,"totalSequenceLength":"4024","totalUngappedLength":"4024"},"currentAccession":"GCF_018551295.1","organism":{"organismName":"ssRNA phage Gerhypos.4_64","taxId":2786369},"pairedAccession":"GCA_018551295.1","sourceDatabase":"SOURCE_DATABASE_REFSEQ","typeMaterial":{"typeDisplayText":"ICTV species exemplar","typeLabel":"TYPE_ICTV"}}
{"accession":"GCF_018551305.1","annotationInfo":{"name":"Annotation submitted by NCBI RefSeq","provider":"NCBI RefSeq","releaseDate":"2023-04-28","stats":{"geneCounts":{"proteinCoding":5,"total":5}}},"assemblyInfo":{"assemblyLevel":"Complete Genome","assemblyMethod":"metaSPAdes v. v3.11.1","assemblyName":"ASM1855130v1","assemblyStatus":"current","assemblyType":"haploid","pairedAssembly":{"accession":"GCA_018551305.1","annotationName":"Annotation submitted by Gut Phageomics, APC Microbiome Ireland","status":"current"},"releaseDate":"2023-04-27","sequencingTech":"Illumina","submitter":"Gut Phageomics, APC Microbiome Ireland"},"assemblyStats":{"contigL50":1,"contigN50":4565,"gcCount":"2246","gcPercent":49.0,"numberOfComponentSequences":1,"numberOfContigs":1,"numberOfScaffolds":1,"scaffoldL50":1,"scaffoldN50":4565,"totalNumberOfChromosomes":1,"totalSequenceLength":"4565","totalUngappedLength":"4565"},"currentAccession":"GCF_018551305.1","organism":{"organismName":"ssRNA phage Esthiorhiza.3_11","taxId":2786079},"pairedAccession":"GCA_018551305.1","sourceDatabase":"SOURCE_DATABASE_REFSEQ","typeMaterial":{"typeDisplayText":"ICTV species exemplar","typeLabel":"TYPE_ICTV"}}
{"accession":"GCF_018551375.1","annotationInfo":{"name":"Annotation submitted by NCBI RefSeq","provider":"NCBI RefSeq","releaseDate":"2023-04-28","stats":{"geneCounts":{"proteinCoding":3,"total":3}}},"assemblyInfo":{"assemblyLevel":"Complete Genome","assemblyMethod":"metaSPAdes v. v3.11.1","assemblyName":"ASM1855137v1","assemblyStatus":"current","assemblyType":"haploid","pairedAssembly":{"accession":"GCA_018551375.1","annotationName":"Annotation submitted by Gut Phageomics, APC Microbiome Ireland","status":"current"},"releaseDate":"2023-04-27","sequencingTech":"Illumina","submitter":"Gut Phageomics, APC Microbiome Ireland"},"assemblyStats":{"contigL50":1,"contigN50":3965,"gcCount":"1879","gcPercent":47.5,"numberOfComponentSequences":1,"numberOfContigs":1,"numberOfScaffolds":1,"scaffoldL50":1,"scaffoldN50":3965,"totalNumberOfChromosomes":1,"totalSequenceLength":"3965","totalUngappedLength":"3965"},"currentAccession":"GCF_018551375.1","organism":{"organismName":"ssRNA phage Esthiorhiza.2_22","taxId":2786039},"pairedAccession":"GCA_018551375.1","sourceDatabase":"SOURCE_DATABASE_REFSEQ","typeMaterial":{"typeDisplayText":"ICTV species exemplar","typeLabel":"TYPE_ICTV"}}
{"accession":"GCF_018551385.1","annotationInfo":{"name":"Annotation submitted by NCBI RefSeq","provider":"NCBI RefSeq","releaseDate":"2023-04-28","stats":{"geneCounts":{"proteinCoding":3,"total":3}}},"assemblyInfo":{"assemblyLevel":"Complete Genome","assemblyMethod":"metaSPAdes v. v3.11.1","assemblyName":"ASM1855138v1","assemblyStatus":"current","assemblyType":"haploid","pairedAssembly":{"accession":"GCA_018551385.1","annotationName":"Annotation submitted by Gut Phageomics, APC Microbiome Ireland","status":"current"},"releaseDate":"2023-04-27","sequencingTech":"Illumina","submitter":"Gut Phageomics, APC Microbiome Ireland"},"assemblyStats":{"contigL50":1,"contigN50":3695,"gcCount":"2012","gcPercent":54.5,"numberOfComponentSequences":1,"numberOfContigs":1,"numberOfScaffolds":1,"scaffoldL50":1,"scaffoldN50":3695,"totalNumberOfChromosomes":1,"totalSequenceLength":"3695","totalUngappedLength":"3695"},"currentAccession":"GCF_018551385.1","organism":{"organismName":"ssRNA phage Gerhypos.1_18","taxId":2786199},"pairedAccession":"GCA_018551385.1","sourceDatabase":"SOURCE_DATABASE_REFSEQ","typeMaterial":{"typeDisplayText":"ICTV species exemplar","typeLabel":"TYPE_ICTV"}}
{"accession":"GCF_018551405.1","annotationInfo":{"name":"Annotation submitted by NCBI RefSeq","provider":"NCBI RefSeq","releaseDate":"2023-04-28","stats":{"geneCounts":{"proteinCoding":4,"total":4}}},"assemblyInfo":{"assemblyLevel":"Complete Genome","assemblyMethod":"metaSPAdes v. v3.11.1","assemblyName":"ASM1855140v1","assemblyStatus":"current","assemblyType":"haploid","pairedAssembly":{"accession":"GCA_018551405.1","annotationName":"Annotation submitted by Gut Phageomics, APC Microbiome Ireland","status":"current"},"releaseDate":"2023-04-27","sequencingTech":"Illumina","submitter":"Gut Phageomics, APC Microbiome Ireland"},"assemblyStats":{"contigL50":1,"contigN50":3970,"gcCount":"1916","gcPercent":48.0,"numberOfComponentSequences":1,"numberOfContigs":1,"numberOfScaffolds":1,"scaffoldL50":1,"scaffoldN50":3970,"totalNumberOfChromosomes":1,"totalSequenceLength":"3970","totalUngappedLength":"3970"},"currentAccession":"GCF_018551405.1","organism":{"organismName":"ssRNA phage Gerhypos.1_35","taxId":2786218},"pairedAccession":"GCA_018551405.1","sourceDatabase":"SOURCE_DATABASE_REFSEQ","typeMaterial":{"typeDisplayText":"ICTV species exemplar","typeLabel":"TYPE_ICTV"}}
{"accession":"GCF_018551415.1","annotationInfo":{"name":"Annotation submitted by NCBI RefSeq","provider":"NCBI RefSeq","releaseDate":"2023-04-28","stats":{"geneCounts":{"proteinCoding":3,"total":3}}},"assemblyInfo":{"assemblyLevel":"Complete Genome","assemblyMethod":"metaSPAdes v. v3.11.1","assemblyName":"ASM1855141v1","assemblyStatus":"current","assemblyType":"haploid","pairedAssembly":{"accession":"GCA_018551415.1","annotationName":"Annotation submitted by Gut Phageomics, APC Microbiome Ireland","status":"current"},"releaseDate":"2023-04-27","sequencingTech":"Illumina","submitter":"Gut Phageomics, APC Microbiome Ireland"},"assemblyStats":{"contigL50":1,"contigN50":4022,"gcCount":"2251","gcPercent":56.0,"numberOfComponentSequences":1,"numberOfContigs":1,"numberOfScaffolds":1,"scaffoldL50":1,"scaffoldN50":4022,"totalNumberOfChromosomes":1,"totalSequenceLength":"4022","totalUngappedLength":"4022"},"currentAccession":"GCF_018551415.1","organism":{"organismName":"ssRNA phage Gerhypos.2_31","taxId":2786265},"pairedAccession":"GCA_018551415.1","sourceDatabase":"SOURCE_DATABASE_REFSEQ","typeMaterial":{"typeDisplayText":"ICTV species exemplar","typeLabel":"TYPE_ICTV"}}
{"accession":"GCF_018551435.1","annotationInfo":{"name":"Annotation submitted by NCBI RefSeq","provider":"NCBI RefSeq","releaseDate":"2023-04-28","stats":{"geneCounts":{"proteinCoding":3,"total":3}}},"assemblyInfo":{"assemblyLevel":"Complete Genome","assemblyMethod":"metaSPAdes v. v3.11.1","assemblyName":"ASM1855143v1","assemblyStatus":"current","assemblyType":"haploid","pairedAssembly":{"accession":"GCA_018551435.1","annotationName":"Annotation submitted by Gut Phageomics, APC Microbiome Ireland","status":"current"},"releaseDate":"2023-04-27","sequencingTech":"Illumina","submitter":"Gut Phageomics, APC Microbiome Ireland"},"assemblyStats":{"contigL50":1,"contigN50":3992,"gcCount":"1986","gcPercent":49.5,"numberOfComponentSequences":1,"numberOfContigs":1,"numberOfScaffolds":1,"scaffoldL50":1,"scaffoldN50":3992,"totalNumberOfChromosomes":1,"totalSequenceLength":"3992","totalUngappedLength":"3992"},"currentAccession":"GCF_018551435.1","organism":{"organismName":"ssRNA phage Gephyllon.1_6","taxId":2786132},"pairedAccession":"GCA_018551435.1","sourceDatabase":"SOURCE_DATABASE_REFSEQ","typeMaterial":{"typeDisplayText":"ICTV species exemplar","typeLabel":"TYPE_ICTV"}}
{"accession":"GCF_018551455.1","annotationInfo":{"name":"Annotation submitted by NCBI RefSeq","provider":"NCBI RefSeq","releaseDate":"2023-04-28","stats":{"geneCounts":{"proteinCoding":5,"total":5}}},"assemblyInfo":{"assemblyLevel":"Complete Genome","assemblyMethod":"metaSPAdes v. v3.11.1","assemblyName":"ASM1855145v1","assemblyStatus":"current","assemblyType":"haploid","pairedAssembly":{"accession":"GCA_018551455.1","annotationName":"Annotation submitted by Gut Phageomics, APC Microbiome Ireland","status":"current"},"releaseDate":"2023-04-27","sequencingTech":"Illumina","submitter":"Gut Phageomics, APC Microbiome Ireland"},"assemblyStats":{"contigL50":1,"contigN50":4067,"gcCount":"2129","gcPercent":52.5,"numberOfComponentSequences":1,"numberOfContigs":1,"numberOfScaffolds":1,"scaffoldL50":1,"scaffoldN50":4067,"totalNumberOfChromosomes":1,"totalSequenceLength":"4067","totalUngappedLength":"4067"},"currentAccession":"GCF_018551455.1","organism":{"organismName":"ssRNA phage Gerhypos.3_19","taxId":2786292},"pairedAccession":"GCA_018551455.1","sourceDatabase":"SOURCE_DATABASE_REFSEQ","typeMaterial":{"typeDisplayText":"ICTV species exemplar","typeLabel":"TYPE_ICTV"}}
{"accession":"GCF_018551465.1","annotationInfo":{"name":"Annotation submitted by NCBI RefSeq","provider":"NCBI RefSeq","releaseDate":"2023-04-28","stats":{"geneCounts":{"proteinCoding":4,"total":4}}},"assemblyInfo":{"assemblyLevel":"Complete Genome","assemblyMethod":"metaSPAdes v. v3.11.1","assemblyName":"ASM1855146v1","assemblyStatus":"current","assemblyType":"haploid","pairedAssembly":{"accession":"GCA_018551465.1","annotationName":"Annotation submitted by Gut Phageomics, APC Microbiome Ireland","status":"current"},"releaseDate":"2023-04-27","sequencingTech":"Illumina","submitter":"Gut Phageomics, APC Microbiome Ireland"},"assemblyStats":{"contigL50":1,"contigN50":4150,"gcCount":"2137","gcPercent":51.5,"numberOfComponentSequences":1,"numberOfContigs":1,"numberOfScaffolds":1,"scaffoldL50":1,"scaffoldN50":4150,"totalNumberOfChromosomes":1,"totalSequenceLength":"4150","totalUngappedLength":"4150"},"currentAccession":"GCF_018551465.1","organism":{"organismName":"ssRNA phage Gephyllon.3_15","taxId":2786155},"pairedAccession":"GCA_018551465.1","sourceDatabase":"SOURCE_DATABASE_REFSEQ","typeMaterial":{"typeDisplayText":"ICTV species exemplar","typeLabel":"TYPE_ICTV"}}
{"accession":"GCF_018551475.1","annotationInfo":{"name":"Annotation submitted by NCBI RefSeq","provider":"NCBI RefSeq","releaseDate":"2023-04-28","stats":{"geneCounts":{"proteinCoding":5,"total":5}}},"assemblyInfo":{"assemblyLevel":"Complete Genome","assemblyMethod":"metaSPAdes v. v3.11.1","assemblyName":"ASM1855147v1","assemblyStatus":"current","assemblyType":"haploid","pairedAssembly":{"accession":"GCA_018551475.1","annotationName":"Annotation submitted by Gut Phageomics, APC Microbiome Ireland","status":"current"},"releaseDate":"2023-04-27","sequencingTech":"Illumina","submitter":"Gut Phageomics, APC Microbiome Ireland"},"assemblyStats":{"contigL50":1,"contigN50":3799,"gcCount":"1903","gcPercent":50.0,"numberOfComponentSequences":1,"numberOfContigs":1,"numberOfScaffolds":1,"scaffoldL50":1,"scaffoldN50":3799,"totalNumberOfChromosomes":1,"totalSequenceLength":"3799","totalUngappedLength":"3799"},"currentAccession":"GCF_018551475.1","organism":{"organismName":"ssRNA phage Gerhypos.1_43","taxId":2786227},"pairedAccession":"GCA_018551475.1","sourceDatabase":"SOURCE_DATABASE_REFSEQ","typeMaterial":{"typeDisplayText":"ICTV species exemplar","typeLabel":"TYPE_ICTV"}}
{"accession":"GCF_018551485.1","annotationInfo":{"name":"Annotation submitted by NCBI RefSeq","provider":"NCBI RefSeq","releaseDate":"2023-04-28","stats":{"geneCounts":{"proteinCoding":3,"total":3}}},"assemblyInfo":{"assemblyLevel":"Complete Genome","assemblyMethod":"metaSPAdes v. v3.11.1","assemblyName":"ASM1855148v1","assemblyStatus":"current","assemblyType":"haploid","pairedAssembly":{"accession":"GCA_018551485.1","annotationName":"Annotation submitted by Gut Phageomics, APC Microbiome Ireland","status":"current"},"releaseDate":"2023-04-27","sequencingTech":"Illumina","submitter":"Gut Phageomics, APC Microbiome Ireland"},"assemblyStats":{"contigL50":1,"contigN50":3621,"gcCount":"1869","gcPercent":51.5,"numberOfComponentSequences":1,"numberOfContigs":1,"numberOfScaffolds":1,"scaffoldL50":1,"scaffoldN50":3621,"totalNumberOfChromosomes":1,"totalSequenceLength":"3621","totalUngappedLength":"3621"},"currentAccession":"GCF_018551485.1","organism":{"organismName":"ssRNA phage Gerhypos.1_49","taxId":2786233},"pairedAccession":"GCA_018551485.1","sourceDatabase":"SOURCE_DATABASE_REFSEQ","typeMaterial":{"typeDisplayText":"ICTV species exemplar","typeLabel":"TYPE_ICTV"}}
{"accession":"GCF_018553945.1","annotationInfo":{"name":"Annotation submitted by NCBI RefSeq","provider":"NCBI RefSeq","releaseDate":"2023-04-28","stats":{"geneCounts":{"proteinCoding":3,"total":3}}},"assemblyInfo":{"assemblyLevel":"Complete Genome","assemblyMethod":"metaSPAdes v. v3.11.1","assemblyName":"ASM1855394v1","assemblyStatus":"current","assemblyType":"haploid","pairedAssembly":{"accession":"GCA_018553945.1","annotationName":"Annotation submitted by Gut Phageomics, APC Microbiome Ireland","status":"current"},"releaseDate":"2023-04-27","sequencingTech":"Illumina","submitter":"Gut Phageomics, APC Microbiome Ireland"},"assemblyStats":{"contigL50":1,"contigN50":4652,"gcCount":"2178","gcPercent":47.0,"numberOfComponentSequences":1,"numberOfContigs":1,"numberOfScaffolds":1,"scaffoldL50":1,"scaffoldN50":4652,"totalNumberOfChromosomes":1,"totalSequenceLength":"4652","totalUngappedLength":"4652"},"currentAccession":"GCF_018553945.1","organism":{"organismName":"ssRNA phage Gerhypos.2_15","taxId":2786247},"pairedAccession":"GCA_018553945.1","sourceDatabase":"SOURCE_DATABASE_REFSEQ","typeMaterial":{"typeDisplayText":"ICTV species exemplar","typeLabel":"TYPE_ICTV"}}
{"accession":"GCF_018553975.1","annotationInfo":{"name":"Annotation submitted by NCBI RefSeq","provider":"NCBI RefSeq","releaseDate":"2023-04-28","stats":{"geneCounts":{"proteinCoding":4,"total":4}}},"assemblyInfo":{"assemblyLevel":"Complete Genome","assemblyMethod":"metaSPAdes v. v3.11.1","assemblyName":"ASM1855397v1","assemblyStatus":"current","assemblyType":"haploid","pairedAssembly":{"accession":"GCA_018553975.1","annotationName":"Annotation submitted by Gut Phageomics, APC Microbiome Ireland","status":"current"},"releaseDate":"2023-04-27","sequencingTech":"Illumina","submitter":"Gut Phageomics, APC Microbiome Ireland"},"assemblyStats":{"contigL50":1,"contigN50":4378,"gcCount":"2127","gcPercent":48.5,"numberOfComponentSequences":1,"numberOfContigs":1,"numberOfScaffolds":1,"scaffoldL50":1,"scaffoldN50":4378,"totalNumberOfChromosomes":1,"totalSequenceLength":"4378","totalUngappedLength":"4378"},"currentAccession":"GCF_018553975.1","organism":{"organismName":"ssRNA phage Gerhypos.3_17","taxId":2786290},"pairedAccession":"GCA_018553975.1","sourceDatabase":"SOURCE_DATABASE_REFSEQ","typeMaterial":{"typeDisplayText":"ICTV species exemplar","typeLabel":"TYPE_ICTV"}}
{"accession":"GCF_018554045.1","annotationInfo":{"name":"Annotation submitted by NCBI RefSeq","provider":"NCBI RefSeq","releaseDate":"2023-04-28","stats":{"geneCounts":{"proteinCoding":5,"total":5}}},"assemblyInfo":{"assemblyLevel":"Complete Genome","assemblyMethod":"metaSPAdes v. v3.11.1","assemblyName":"ASM1855404v1","assemblyStatus":"current","assemblyType":"haploid","pairedAssembly":{"accession":"GCA_018554045.1","annotationName":"Annotation submitted by Gut Phageomics, APC Microbiome Ireland","status":"current"},"releaseDate":"2023-04-27","sequencingTech":"Illumina","submitter":"Gut Phageomics, APC Microbiome Ireland"},"assemblyStats":{"contigL50":1,"contigN50":4154,"gcCount":"2128","gcPercent":51.0,"numberOfComponentSequences":1,"numberOfContigs":1,"numberOfScaffolds":1,"scaffoldL50":1,"scaffoldN50":4154,"totalNumberOfChromosomes":1,"totalSequenceLength":"4154","totalUngappedLength":"4154"},"currentAccession":"GCF_018554045.1","organism":{"organismName":"ssRNA phage Gephyllon.4_4","taxId":2786184},"pairedAccession":"GCA_018554045.1","sourceDatabase":"SOURCE_DATABASE_REFSEQ","typeMaterial":{"typeDisplayText":"ICTV species exemplar","typeLabel":"TYPE_ICTV"}}
{"accession":"GCF_018554065.1","annotationInfo":{"name":"Annotation submitted by NCBI RefSeq","provider":"NCBI RefSeq","releaseDate":"2023-04-28","stats":{"geneCounts":{"proteinCoding":3,"total":3}}},"assemblyInfo":{"assemblyLevel":"Complete Genome","assemblyMethod":"metaSPAdes v. v3.11.1","assemblyName":"ASM1855406v1","assemblyStatus":"current","assemblyType":"haploid","pairedAssembly":{"accession":"GCA_018554065.1","annotationName":"Annotation submitted by Gut Phageomics, APC Microbiome Ireland","status":"current"},"releaseDate":"2023-04-27","sequencingTech":"Illumina","submitter":"Gut Phageomics, APC Microbiome Ireland"},"assemblyStats":{"contigL50":1,"contigN50":3784,"gcCount":"1910","gcPercent":50.5,"numberOfComponentSequences":1,"numberOfContigs":1,"numberOfScaffolds":1,"scaffoldL50":1,"scaffoldN50":3784,"totalNumberOfChromosomes":1,"totalSequenceLength":"3784","totalUngappedLength":"3784"},"currentAccession":"GCF_018554065.1","organism":{"organismName":"ssRNA phage Gephyllon.1_20","taxId":2786120},"pairedAccession":"GCA_018554065.1","sourceDatabase":"SOURCE_DATABASE_REFSEQ","typeMaterial":{"typeDisplayText":"ICTV species exemplar","typeLabel":"TYPE_ICTV"}}
{"accession":"GCF_018554085.1","annotationInfo":{"name":"Annotation submitted by NCBI RefSeq","provider":"NCBI RefSeq","releaseDate":"2023-04-28","stats":{"geneCounts":{"proteinCoding":3,"total":3}}},"assemblyInfo":{"assemblyLevel":"Complete Genome","assemblyMethod":"metaSPAdes v. v3.11.1","assemblyName":"ASM1855408v1","assemblyStatus":"current","assemblyType":"haploid","pairedAssembly":{"accession":"GCA_018554085.1","annotationName":"Annotation submitted by Gut Phageomics, APC Microbiome Ireland","status":"current"},"releaseDate":"2023-04-27","sequencingTech":"Illumina","submitter":"Gut Phageomics, APC Microbiome Ireland"},"assemblyStats":{"contigL50":1,"contigN50":3887,"gcCount":"1992","gcPercent":51.0,"numberOfComponentSequences":1,"numberOfContigs":1,"numberOfScaffolds":1,"scaffoldL50":1,"scaffoldN50":3887,"totalNumberOfChromosomes":1,"totalSequenceLength":"3887","totalUngappedLength":"3887"},"currentAccession":"GCF_018554085.1","organism":{"organismName":"ssRNA phage Esthiorhiza.3_3","taxId":2786082},"pairedAccession":"GCA_018554085.1","sourceDatabase":"SOURCE_DATABASE_REFSEQ","typeMaterial":{"typeDisplayText":"ICTV species exemplar","typeLabel":"TYPE_ICTV"}}
{"accession":"GCF_018554095.1","annotationInfo":{"name":"Annotation submitted by NCBI RefSeq","provider":"NCBI RefSeq","releaseDate":"2023-04-28","stats":{"geneCounts":{"proteinCoding":5,"total":5}}},"assemblyInfo":{"assemblyLevel":"Complete Genome","assemblyMethod":"metaSPAdes v. v3.11.1","assemblyName":"ASM1855409v1","assemblyStatus":"current","assemblyType":"haploid","pairedAssembly":{"accession":"GCA_018554095.1","annotationName":"Annotation submitted by Gut Phageomics, APC Microbiome Ireland","status":"current"},"releaseDate":"2023-04-27","sequencingTech":"Illumina","submitter":"Gut Phageomics, APC Microbiome Ireland"},"assemblyStats":{"contigL50":1,"contigN50":3891,"gcCount":"1946","gcPercent":50.0,"numberOfComponentSequences":1,"numberOfContigs":1,"numberOfScaffolds":1,"scaffoldL50":1,"scaffoldN50":3891,"totalNumberOfChromosomes":1,"totalSequenceLength":"3891","totalUngappedLength":"3891"},"currentAccession":"GCF_018554095.1","organism":{"organismName":"ssRNA phage Esthiorhiza.3_1","taxId":2786077},"pairedAccession":"GCA_018554095.1","sourceDatabase":"SOURCE_DATABASE_REFSEQ","typeMaterial":{"typeDisplayText":"ICTV species exemplar","typeLabel":"TYPE_ICTV"}}
{"accession":"GCF_018554115.1","annotationInfo":{"name":"Annotation submitted by NCBI RefSeq","provider":"NCBI RefSeq","releaseDate":"2023-04-28","stats":{"geneCounts":{"proteinCoding":3,"total":3}}},"assemblyInfo":{"assemblyLevel":"Complete Genome","assemblyMethod":"metaSPAdes v. v3.11.1","assemblyName":"ASM1855411v1","assemblyStatus":"current","assemblyType":"haploid","pairedAssembly":{"accession":"GCA_018554115.1","annotationName":"Annotation submitted by Gut Phageomics, APC Microbiome Ireland","status":"current"},"releaseDate":"2023-04-27","sequencingTech":"Illumina","submitter":"Gut Phageomics, APC Microbiome Ireland"},"assemblyStats":{"contigL50":1,"contigN50":4263,"gcCount":"2140","gcPercent":50.0,"numberOfComponentSequences":1,"numberOfContigs":1,"numberOfScaffolds":1,"scaffoldL50":1,"scaffoldN50":4263,"totalNumberOfChromosomes":1,"totalSequenceLength":"4263","totalUngappedLength":"4263"},"currentAccession":"GCF_018554115.1","organism":{"organismName":"ssRNA phage Gephyllon.4_2","taxId":2786178},"pairedAccession":"GCA_018554115.1","sourceDatabase":"SOURCE_DATABASE_REFSEQ","typeMaterial":{"typeDisplayText":"ICTV species exemplar","typeLabel":"TYPE_ICTV"}}
{"accession":"GCF_018554125.1","annotationInfo":{"name":"Annotation submitted by NCBI RefSeq","provider":"NCBI RefSeq","releaseDate":"2023-04-28","stats":{"geneCounts":{"proteinCoding":4,"total":4}}},"assemblyInfo":{"assemblyLevel":"Complete Genome","assemblyMethod":"metaSPAdes v. v3.11.1","assemblyName":"ASM1855412v1","assemblyStatus":"current","assemblyType":"haploid","pairedAssembly":{"accession":"GCA_018554125.1","annotationName":"Annotation submitted by Gut Phageomics, APC Microbiome Ireland","status":"current"},"releaseDate":"2023-04-27","sequencingTech":"Illumina","submitter":"Gut Phageomics, APC Microbiome Ireland"},"assemblyStats":{"contigL50":1,"contigN50":3384,"gcCount":"1739","gcPercent":51.5,"numberOfComponentSequences":1,"numberOfContigs":1,"numberOfScaffolds":1,"scaffoldL50":1,"scaffoldN50":3384,"totalNumberOfChromosomes":1,"totalSequenceLength":"3384","totalUngappedLength":"3384"},"currentAccession":"GCF_018554125.1","organism":{"organismName":"ssRNA phage Esthiorhiza.2_36","taxId":2786054},"pairedAccession":"GCA_018554125.1","sourceDatabase":"SOURCE_DATABASE_REFSEQ","typeMaterial":{"typeDisplayText":"ICTV species exemplar","typeLabel":"TYPE_ICTV"}}
{"accession":"GCF_018554215.1","annotationInfo":{"name":"Annotation submitted by NCBI RefSeq","provider":"NCBI RefSeq","releaseDate":"2023-04-28","stats":{"geneCounts":{"proteinCoding":3,"total":3}}},"assemblyInfo":{"assemblyLevel":"Complete Genome","assemblyMethod":"metaSPAdes v. v3.11.1","assemblyName":"ASM1855421v1","assemblyStatus":"current","assemblyType":"haploid","pairedAssembly":{"accession":"GCA_018554215.1","annotationName":"Annotation submitted by Gut Phageomics, APC Microbiome Ireland","status":"current"},"releaseDate":"2023-04-27","sequencingTech":"Illumina","submitter":"Gut Phageomics, APC Microbiome Ireland"},"assemblyStats":{"contigL50":1,"contigN50":4106,"gcCount":"2155","gcPercent":52.5,"numberOfComponentSequences":1,"numberOfContigs":1,"numberOfScaffolds":1,"scaffoldL50":1,"scaffoldN50":4106,"totalNumberOfChromosomes":1,"totalSequenceLength":"4106","totalUngappedLength":"4106"},"currentAccession":"GCF_018554215.1","organism":{"organismName":"ssRNA phage Gerhypos.1_4","taxId":2786223},"pairedAccession":"GCA_018554215.1","sourceDatabase":"SOURCE_DATABASE_REFSEQ","typeMaterial":{"typeDisplayText":"ICTV species exemplar","typeLabel":"TYPE_ICTV"}}
{"accession":"GCF_018554245.1","annotationInfo":{"name":"Annotation submitted by NCBI RefSeq","provider":"NCBI RefSeq","releaseDate":"2023-04-28","stats":{"geneCounts":{"proteinCoding":4,"total":4}}},"assemblyInfo":{"assemblyLevel":"Complete Genome","assemblyMethod":"metaSPAdes v. v3.11.1","assemblyName":"ASM1855424v1","assemblyStatus":"current","assemblyType":"haploid","pairedAssembly":{"accession":"GCA_018554245.1","annotationName":"Annotation submitted by Gut Phageomics, APC Microbiome Ireland","status":"current"},"releaseDate":"2023-04-27","sequencingTech":"Illumina","submitter":"Gut Phageomics, APC Microbiome Ireland"},"assemblyStats":{"contigL50":1,"contigN50":4262,"gcCount":"1959","gcPercent":46.0,"numberOfComponentSequences":1,"numberOfContigs":1,"numberOfScaffolds":1,"scaffoldL50":1,"scaffoldN50":4262,"totalNumberOfChromosomes":1,"totalSequenceLength":"4262","totalUngappedLength":"4262"},"currentAccession":"GCF_018554245.1","organism":{"organismName":"ssRNA phage Esthiorhiza.4_13","taxId":2786093},"pairedAccession":"GCA_018554245.1","sourceDatabase":"SOURCE_DATABASE_REFSEQ","typeMaterial":{"typeDisplayText":"ICTV species exemplar","typeLabel":"TYPE_ICTV"}}
{"accession":"GCF_018554255.1","annotationInfo":{"name":"Annotation submitted by NCBI RefSeq","provider":"NCBI RefSeq","releaseDate":"2023-04-28","stats":{"geneCounts":{"proteinCoding":3,"total":3}}},"assemblyInfo":{"assemblyLevel":"Complete Genome","assemblyMethod":"metaSPAdes v. v3.11.1","assemblyName":"ASM1855425v1","assemblyStatus":"current","assemblyType":"haploid","pairedAssembly":{"accession":"GCA_018554255.1","annotationName":"Annotation submitted by Gut Phageomics, APC Microbiome Ireland","status":"current"},"releaseDate":"2023-04-27","sequencingTech":"Illumina","submitter":"Gut Phageomics, APC Microbiome Ireland"},"assemblyStats":{"contigL50":1,"contigN50":3550,"gcCount":"1637","gcPercent":46.0,"numberOfComponentSequences":1,"numberOfContigs":1,"numberOfScaffolds":1,"scaffoldL50":1,"scaffoldN50":3550,"totalNumberOfChromosomes":1,"totalSequenceLength":"3550","totalUngappedLength":"3550"},"currentAccession":"GCF_018554255.1","organism":{"organismName":"ssRNA phage Gerhypos.3_27","taxId":2786301},"pairedAccession":"GCA_018554255.1","sourceDatabase":"SOURCE_DATABASE_REFSEQ","typeMaterial":{"typeDisplayText":"ICTV species exemplar","typeLabel":"TYPE_ICTV"}}
{"accession":"GCF_018554265.1","annotationInfo":{"name":"Annotation submitted by NCBI RefSeq","provider":"NCBI RefSeq","releaseDate":"2023-04-28","stats":{"geneCounts":{"proteinCoding":5,"total":5}}},"assemblyInfo":{"assemblyLevel":"Complete Genome","assemblyMethod":"metaSPAdes v. v3.11.1","assemblyName":"ASM1855426v1","assemblyStatus":"current","assemblyType":"haploid","pairedAssembly":{"accession":"GCA_018554265.1","annotationName":"Annotation submitted by Gut Phageomics, APC Microbiome Ireland","status":"current"},"releaseDate":"2023-04-27","sequencingTech":"Illumina","submitter":"Gut Phageomics, APC Microbiome Ireland"},"assemblyStats":{"contigL50":1,"contigN50":4386,"gcCount":"2300","gcPercent":52.5,"numberOfComponentSequences":1,"numberOfContigs":1,"numberOfScaffolds":1,"scaffoldL50":1,"scaffoldN50":4386,"totalNumberOfChromosomes":1,"totalSequenceLength":"4386","totalUngappedLength":"4386"},"currentAccession":"GCF_018554265.1","organism":{"organismName":"ssRNA phage Gerhypos.4_3","taxId":2786331},"pairedAccession":"GCA_018554265.1","sourceDatabase":"SOURCE_DATABASE_REFSEQ","typeMaterial":{"typeDisplayText":"ICTV species exemplar","typeLabel":"TYPE_ICTV"}}
{"accession":"GCF_018554285.1","annotationInfo":{"name":"Annotation submitted by NCBI RefSeq","provider":"NCBI RefSeq","releaseDate":"2023-04-28","stats":{"geneCounts":{"proteinCoding":3,"total":3}}},"assemblyInfo":{"assemblyLevel":"Complete Genome","assemblyMethod":"metaSPAdes v. v3.11.1","assemblyName":"ASM1855428v1","assemblyStatus":"current","assemblyType":"haploid","pairedAssembly":{"accession":"GCA_018554285.1","annotationName":"Annotation submitted by Gut Phageomics, APC Microbiome Ireland","status":"current"},"releaseDate":"2023-04-27","sequencingTech":"Illumina","submitter":"Gut Phageomics, APC Microbiome Ireland"},"assemblyStats":{"contigL50":1,"contigN50":3697,"gcCount":"2011","gcPercent":54.5,"numberOfComponentSequences":1,"numberOfContigs":1,"numberOfScaffolds":1,"scaffoldL50":1,"scaffoldN50":3697,"totalNumberOfChromosomes":1,"totalSequenceLength":"3697","totalUngappedLength":"3697"},"currentAccession":"GCF_018554285.1","organism":{"organismName":"ssRNA phage Gerhypos.4_46","taxId":2786349},"pairedAccession":"GCA_018554285.1","sourceDatabase":"SOURCE_DATABASE_REFSEQ","typeMaterial":{"typeDisplayText":"ICTV species exemplar","typeLabel":"TYPE_ICTV"}}
{"accession":"GCF_018554355.1","annotationInfo":{"name":"Annotation submitted by NCBI RefSeq","provider":"NCBI RefSeq","releaseDate":"2023-04-28","stats":{"geneCounts":{"proteinCoding":4,"total":4}}},"assemblyInfo":{"assemblyLevel":"Complete Genome","assemblyMethod":"metaSPAdes v. v3.11.1","assemblyName":"ASM1855435v1","assemblyStatus":"current","assemblyType":"haploid","pairedAssembly":{"accession":"GCA_018554355.1","annotationName":"Annotation submitted by Gut Phageomics, APC Microbiome Ireland","status":"current"},"releaseDate":"2023-04-27","sequencingTech":"Illumina","submitter":"Gut Phageomics, APC Microbiome Ireland"},"assemblyStats":{"contigL50":1,"contigN50":4452,"gcCount":"1941","gcPercent":43.5,"numberOfComponentSequences":1,"numberOfContigs":1,"numberOfScaffolds":1,"scaffoldL50":1,"scaffoldN50":4452,"totalNumberOfChromosomes":1,"totalSequenceLength":"4452","totalUngappedLength":"4452"},"currentAccession":"GCF_018554355.1","organism":{"organismName":"ssRNA phage Gerhypos.4_51","taxId":2786355},"pairedAccession":"GCA_018554355.1","sourceDatabase":"SOURCE_DATABASE_REFSEQ","typeMaterial":{"typeDisplayText":"ICTV species exemplar","typeLabel":"TYPE_ICTV"}}
{"accession":"GCF_018554405.1","annotationInfo":{"name":"Annotation submitted by NCBI RefSeq","provider":"NCBI RefSeq","releaseDate":"2023-04-28","stats":{"geneCounts":{"proteinCoding":5,"total":5}}},"assemblyInfo":{"assemblyLevel":"Complete Genome","assemblyMethod":"metaSPAdes v. v3.11.1","assemblyName":"ASM1855440v1","assemblyStatus":"current","assemblyType":"haploid","pairedAssembly":{"accession":"GCA_018554405.1","annotationName":"Annotation submitted by Gut Phageomics, APC Microbiome Ireland","status":"current"},"releaseDate":"2023-04-27","sequencingTech":"Illumina","submitter":"Gut Phageomics, APC Microbiome Ireland"},"assemblyStats":{"contigL50":1,"contigN50":4335,"gcCount":"2327","gcPercent":53.5,"numberOfComponentSequences":1,"numberOfContigs":1,"numberOfScaffolds":1,"scaffoldL50":1,"scaffoldN50":4335,"totalNumberOfChromosomes":1,"totalSequenceLength":"4335","totalUngappedLength":"4335"},"currentAccession":"GCF_018554405.1","organism":{"organismName":"ssRNA phage Gerhypos.3_6","taxId":2786305},"pairedAccession":"GCA_018554405.1","sourceDatabase":"SOURCE_DATABASE_REFSEQ","typeMaterial":{"typeDisplayText":"ICTV species exemplar","typeLabel":"TYPE_ICTV"}}
{"accession":"GCF_018554415.1","annotationInfo":{"name":"Annotation submitted by NCBI RefSeq","provider":"NCBI RefSeq","releaseDate":"2023-04-28","stats":{"geneCounts":{"proteinCoding":3,"total":3}}},"assemblyInfo":{"assemblyLevel":"Complete Genome","assemblyMethod":"metaSPAdes v. v3.11.1","assemblyName":"ASM1855441v1","assemblyStatus":"current","assemblyType":"haploid","pairedAssembly":{"accession":"GCA_018554415.1","annotationName":"Annotation submitted by Gut Phageomics, APC Microbiome Ireland","status":"current"},"releaseDate":"2023-04-27","sequencingTech":"Illumina","submitter":"Gut Phageomics, APC Microbiome Ireland"},"assemblyStats":{"contigL50":1,"contigN50":3884,"gcCount":"1889","gcPercent":48.5,"numberOfComponentSequences":1,"numberOfContigs":1,"numberOfScaffolds":1,"scaffoldL50":1,"scaffoldN50":3884,"totalNumberOfChromosomes":1,"totalSequenceLength":"3884","totalUngappedLength":"3884"},"currentAccession":"GCF_018554415.1","organism":{"organismName":"ssRNA phage Gephyllon.3_7","taxId":2786164},"pairedAccession":"GCA_018554415.1","sourceDatabase":"SOURCE_DATABASE_REFSEQ","typeMaterial":{"typeDisplayText":"ICTV species exemplar","typeLabel":"TYPE_ICTV"}}
{"accession":"GCF_018554435.1","annotationInfo":{"name":"Annotation submitted by NCBI RefSeq","provider":"NCBI RefSeq","releaseDate":"2023-04-28","stats":{"geneCounts":{"proteinCoding":4,"total":4}}},"assemblyInfo":{"assemblyLevel":"Complete Genome","assemblyMethod":"metaSPAdes v. v3.11.1","assemblyName":"ASM1855443v1","assemblyStatus":"current","assemblyType":"haploid","pairedAssembly":{"accession":"GCA_018554435.1","annotationName":"Annotation submitted by Gut Phageomics, APC Microbiome Ireland","status":"current"},"releaseDate":"2023-04-27","sequencingTech":"Illumina","submitter":"Gut Phageomics, APC Microbiome Ireland"},"assemblyStats":{"contigL50":1,"contigN50":3686,"gcCount":"1884","gcPercent":51.0,"numberOfComponentSequences":1,"numberOfContigs":1,"numberOfScaffolds":1,"scaffoldL50":1,"scaffoldN50":3686,"totalNumberOfChromosomes":1,"totalSequenceLength":"3686","totalUngappedLength":"3686"},"currentAccession":"GCF_018554435.1","organism":{"organismName":"ssRNA phage Gerhypos.4_32","taxId":2786334},"pairedAccession":"GCA_018554435.1","sourceDatabase":"SOURCE_DATABASE_REFSEQ","typeMaterial":{"typeDisplayText":"ICTV species exemplar","typeLabel":"TYPE_ICTV"}}
{"accession":"GCF_018554455.1","annotationInfo":{"name":"Annotation submitted by NCBI RefSeq","provider":"NCBI RefSeq","releaseDate":"2023-04-28","stats":{"geneCounts":{"proteinCoding":3,"total":3}}},"assemblyInfo":{"assemblyLevel":"Complete Genome","assemblyMethod":"metaSPAdes v. v3.11.1","assemblyName":"ASM1855445v1","assemblyStatus":"current","assemblyType":"haploid","pairedAssembly":{"accession":"GCA_018554455.1","annotationName":"Annotation submitted by Gut Phageomics, APC Microbiome Ireland","status":"current"},"releaseDate":"2023-04-27","sequencingTech":"Illumina","submitter":"Gut Phageomics, APC Microbiome Ireland"},"assemblyStats":{"contigL50":1,"contigN50":4060,"gcCount":"2045","gcPercent":50.5,"numberOfComponentSequences":1,"numberOfContigs":1,"numberOfScaffolds":1,"scaffoldL50":1,"scaffoldN50":4060,"totalNumberOfChromosomes":1,"totalSequenceLength":"4060","totalUngappedLength":"4060"},"currentAccession":"GCF_018554455.1","organism":{"organismName":"ssRNA phage Gerhypos.2_4","taxId":2786274},"pairedAccession":"GCA_018554455.1","sourceDatabase":"SOURCE_DATABASE_REFSEQ","typeMaterial":{"typeDisplayText":"ICTV species exemplar","typeLabel":"TYPE_ICTV"}}
{"accession":"GCF_018554475.1","annotationInfo":{"name":"Annotation submitted by NCBI RefSeq","provider":"NCBI RefSeq","releaseDate":"2023-04-28","stats":{"geneCounts":{"proteinCoding":4,"total":4}}},"assemblyInfo":{"assemblyLevel":"Complete Genome","assemblyMethod":"metaSPAdes v. v3.11.1","assemblyName":"ASM1855447v1","assemblyStatus":"current","assemblyType":"haploid","pairedAssembly":{"accession":"GCA_018554475.1","annotationName":"Annotation submitted by Gut Phageomics, APC Microbiome Ireland","status":"current"},"releaseDate":"2023-04-27","sequencingTech":"Illumina","submitter":"Gut Phageomics, APC Microbiome Ireland"},"assemblyStats":{"contigL50":1,"contigN50":3845,"gcCount":"2088","gcPercent":54.5,"numberOfComponentSequences":1,"numberOfContigs":1,"numberOfScaffolds":1,"scaffoldL50":1,"scaffoldN50":3845,"totalNumberOfChromosomes":1,"totalSequenceLength":"3845","totalUngappedLength":"3845"},"currentAccession":"GCF_018554475.1","organism":{"organismName":"ssRNA phage Esthiorhiza.4_7","taxId":2786105},"pairedAccession":"GCA_018554475.1","sourceDatabase":"SOURCE_DATABASE_REFSEQ","typeMaterial":{"typeDisplayText":"ICTV species exemplar","typeLabel":"TYPE_ICTV"}}
{"accession":"GCF_018554485.1","annotationInfo":{"name":"Annotation submitted by NCBI RefSeq","provider":"NCBI RefSeq","releaseDate":"2023-04-28","stats":{"geneCounts":{"proteinCoding":4,"total":4}}},"assemblyInfo":{"assemblyLevel":"Complete Genome","assemblyMethod":"metaSPAdes v. v3.11.1","assemblyName":"ASM1855448v1","assemblyStatus":"current","assemblyType":"haploid","pairedAssembly":{"accession":"GCA_018554485.1","annotationName":"Annotation submitted by Gut Phageomics, APC Microbiome Ireland","status":"current"},"releaseDate":"2023-04-27","sequencingTech":"Illumina","submitter":"Gut Phageomics, APC Microbiome Ireland"},"assemblyStats":{"contigL50":1,"contigN50":4058,"gcCount":"1978","gcPercent":48.5,"numberOfComponentSequences":1,"numberOfContigs":1,"numberOfScaffolds":1,"scaffoldL50":1,"scaffoldN50":4058,"totalNumberOfChromosomes":1,"totalSequenceLength":"4058","totalUngappedLength":"4058"},"currentAccession":"GCF_018554485.1","organism":{"organismName":"ssRNA phage Gephyllon.3_17","taxId":2786157},"pairedAccession":"GCA_018554485.1","sourceDatabase":"SOURCE_DATABASE_REFSEQ","typeMaterial":{"typeDisplayText":"ICTV species exemplar","typeLabel":"TYPE_ICTV"}}
{"accession":"GCF_018554495.1","annotationInfo":{"name":"Annotation submitted by NCBI RefSeq","provider":"NCBI RefSeq","releaseDate":"2023-04-28","stats":{"geneCounts":{"proteinCoding":3,"total":3}}},"assemblyInfo":{"assemblyLevel":"Complete Genome","assemblyMethod":"metaSPAdes v. v3.11.1","assemblyName":"ASM1855449v1","assemblyStatus":"current","assemblyType":"haploid","pairedAssembly":{"accession":"GCA_018554495.1","annotationName":"Annotation submitted by Gut Phageomics, APC Microbiome Ireland","status":"current"},"releaseDate":"2023-04-27","sequencingTech":"Illumina","submitter":"Gut Phageomics, APC Microbiome Ireland"},"assemblyStats":{"contigL50":1,"contigN50":3801,"gcCount":"1883","gcPercent":49.5,"numberOfComponentSequences":1,"numberOfContigs":1,"numberOfScaffolds":1,"scaffoldL50":1,"scaffoldN50":3801,"totalNumberOfChromosomes":1,"totalSequenceLength":"3801","totalUngappedLength":"3801"},"currentAccession":"GCF_018554495.1","organism":{"organismName":"ssRNA phage Gerhypos.2_27","taxId":2786260},"pairedAccession":"GCA_018554495.1","sourceDatabase":"SOURCE_DATABASE_REFSEQ","typeMaterial":{"typeDisplayText":"ICTV species exemplar","typeLabel":"TYPE_ICTV"}}
{"accession":"GCF_018554525.1","annotationInfo":{"name":"Annotation submitted by NCBI RefSeq","provider":"NCBI RefSeq","releaseDate":"2023-04-28","stats":{"geneCounts":{"proteinCoding":4,"total":4}}},"assemblyInfo":{"assemblyLevel":"Complete Genome","assemblyMethod":"metaSPAdes v. v3.11.1","assemblyName":"ASM1855452v1","assemblyStatus":"current","assemblyType":"haploid","pairedAssembly":{"accession":"GCA_018554525.1","annotationName":"Annotation submitted by Gut Phageomics, APC Microbiome Ireland","status":"current"},"releaseDate":"2023-04-27","sequencingTech":"Illumina","submitter":"Gut Phageomics, APC Microbiome Ireland"},"assemblyStats":{"contigL50":1,"contigN50":3934,"gcCount":"2055","gcPercent":52.0,"numberOfComponentSequences":1,"numberOfContigs":1,"numberOfScaffolds":1,"scaffoldL50":1,"scaffoldN50":3934,"totalNumberOfChromosomes":1,"totalSequenceLength":"3934","totalUngappedLength":"3934"},"currentAccession":"GCF_018554525.1","organism":{"organismName":"ssRNA phage Esthiorhiza.4_3","taxId":2786101},"pairedAccession":"GCA_018554525.1","sourceDatabase":"SOURCE_DATABASE_REFSEQ","typeMaterial":{"typeDisplayText":"ICTV species exemplar","typeLabel":"TYPE_ICTV"}}
{"accession":"GCF_018554535.1","annotationInfo":{"name":"Annotation submitted by NCBI RefSeq","provider":"NCBI RefSeq","releaseDate":"2023-04-28","stats":{"geneCounts":{"proteinCoding":3,"total":3}}},"assemblyInfo":{"assemblyLevel":"Complete Genome","assemblyMethod":"metaSPAdes v. v3.11.1","assemblyName":"ASM1855453v1","assemblyStatus":"current","assemblyType":"haploid","pairedAssembly":{"accession":"GCA_018554535.1","annotationName":"Annotation submitted by Gut Phageomics, APC Microbiome Ireland","status":"current"},"releaseDate":"2023-04-27","sequencingTech":"Illumina","submitter":"Gut Phageomics, APC Microbiome Ireland"},"assemblyStats":{"contigL50":1,"contigN50":3621,"gcCount":"1801","gcPercent":49.5,"numberOfComponentSequences":1,"numberOfContigs":1,"numberOfScaffolds":1,"scaffoldL50":1,"scaffoldN50":3621,"totalNumberOfChromosomes":1,"totalSequenceLength":"3621","totalUngappedLength":"3621"},"currentAccession":"GCF_018554535.1","organism":{"organismName":"ssRNA phage Gephyllon.3_12","taxId":2786152},"pairedAccession":"GCA_018554535.1","sourceDatabase":"SOURCE_DATABASE_REFSEQ","typeMaterial":{"typeDisplayText":"ICTV species exemplar","typeLabel":"TYPE_ICTV"}}
{"accession":"GCF_018554545.1","annotationInfo":{"name":"Annotation submitted by NCBI RefSeq","provider":"NCBI RefSeq","releaseDate":"2023-04-28","stats":{"geneCounts":{"proteinCoding":3,"total":3}}},"assemblyInfo":{"assemblyLevel":"Complete Genome","assemblyMethod":"metaSPAdes v. v3.11.1","assemblyName":"ASM1855454v1","assemblyStatus":"current","assemblyType":"haploid","pairedAssembly":{"accession":"GCA_018554545.1","annotationName":"Annotation submitted by Gut Phageomics, APC Microbiome Ireland","status":"current"},"releaseDate":"2023-04-27","sequencingTech":"Illumina","submitter":"Gut Phageomics, APC Microbiome Ireland"},"assemblyStats":{"contigL50":1,"contigN50":3768,"gcCount":"1882","gcPercent":50.0,"numberOfComponentSequences":1,"numberOfContigs":1,"numberOfScaffolds":1,"scaffoldL50":1,"scaffoldN50":3768,"totalNumberOfChromosomes":1,"totalSequenceLength":"3768","totalUngappedLength":"3768"},"currentAccession":"GCF_018554545.1","organism":{"organismName":"ssRNA phage Gerhypos.2_11","taxId":2786243},"pairedAccession":"GCA_018554545.1","sourceDatabase":"SOURCE_DATABASE_REFSEQ","typeMaterial":{"typeDisplayText":"ICTV species exemplar","typeLabel":"TYPE_ICTV"}}
{"accession":"GCF_018554555.1","annotationInfo":{"name":"Annotation submitted by NCBI RefSeq","provider":"NCBI RefSeq","releaseDate":"2023-04-28","stats":{"geneCounts":{"proteinCoding":3,"total":3}}},"assemblyInfo":{"assemblyLevel":"Complete Genome","assemblyMethod":"metaSPAdes v. v3.11.1","assemblyName":"ASM1855455v1","assemblyStatus":"current","assemblyType":"haploid","pairedAssembly":{"accession":"GCA_018554555.1","annotationName":"Annotation submitted by Gut Phageomics, APC Microbiome Ireland","status":"current"},"releaseDate":"2023-04-27","sequencingTech":"Illumina","submitter":"Gut Phageomics, APC Microbiome Ireland"},"assemblyStats":{"contigL50":1,"contigN50":3819,"gcCount":"2066","gcPercent":54.0,"numberOfComponentSequences":1,"numberOfContigs":1,"numberOfScaffolds":1,"scaffoldL50":1,"scaffoldN50":3819,"totalNumberOfChromosomes":1,"totalSequenceLength":"3819","totalUngappedLength":"3819"},"currentAccession":"GCF_018554555.1","organism":{"organismName":"ssRNA phage Gerhypos.4_35","taxId":2786337},"pairedAccession":"GCA_018554555.1","sourceDatabase":"SOURCE_DATABASE_REFSEQ","typeMaterial":{"typeDisplayText":"ICTV species exemplar","typeLabel":"TYPE_ICTV"}}
{"accession":"GCF_018554575.1","annotationInfo":{"name":"Annotation submitted by NCBI RefSeq","provider":"NCBI RefSeq","releaseDate":"2023-04-28","stats":{"geneCounts":{"proteinCoding":3,"total":3}}},"assemblyInfo":{"assemblyLevel":"Complete Genome","assemblyMethod":"metaSPAdes v. v3.11.1","assemblyName":"ASM1855457v1","assemblyStatus":"current","assemblyType":"haploid","pairedAssembly":{"accession":"GCA_018554575.1","annotationName":"Annotation submitted by Gut Phageomics, APC Microbiome Ireland","status":"current"},"releaseDate":"2023-04-27","sequencingTech":"Illumina","submitter":"Gut Phageomics, APC Microbiome Ireland"},"assemblyStats":{"contigL50":1,"contigN50":3815,"gcCount":"1925","gcPercent":50.5,"numberOfComponentSequences":1,"numberOfContigs":1,"numberOfScaffolds":1,"scaffoldL50":1,"scaffoldN50":3815,"totalNumberOfChromosomes":1,"totalSequenceLength":"3815","totalUngappedLength":"3815"},"currentAccession":"GCF_018554575.1","organism":{"organismName":"ssRNA phage Gephyllon.2_3","taxId":2786142},"pairedAccession":"GCA_018554575.1","sourceDatabase":"SOURCE_DATABASE_REFSEQ","typeMaterial":{"typeDisplayText":"ICTV species exemplar","typeLabel":"TYPE_ICTV"}}
{"accession":"GCF_018554585.1","annotationInfo":{"name":"Annotation submitted by NCBI RefSeq","provider":"NCBI RefSeq","releaseDate":"2023-04-28","stats":{"geneCounts":{"proteinCoding":4,"total":4}}},"assemblyInfo":{"assemblyLevel":"Complete Genome","assemblyMethod":"metaSPAdes v. v3.11.1","assemblyName":"ASM1855458v1","assemblyStatus":"current","assemblyType":"haploid","pairedAssembly":{"accession":"GCA_018554585.1","annotationName":"Annotation submitted by Gut Phageomics, APC Microbiome Ireland","status":"current"},"releaseDate":"2023-04-27","sequencingTech":"Illumina","submitter":"Gut Phageomics, APC Microbiome Ireland"},"assemblyStats":{"contigL50":1,"contigN50":4283,"gcCount":"2183","gcPercent":51.0,"numberOfComponentSequences":1,"numberOfContigs":1,"numberOfScaffolds":1,"scaffoldL50":1,"scaffoldN50":4283,"totalNumberOfChromosomes":1,"totalSequenceLength":"4283","totalUngappedLength":"4283"},"currentAccession":"GCF_018554585.1","organism":{"organismName":"ssRNA phage Gerhypos.4_9","taxId":2786375},"pairedAccession":"GCA_018554585.1","sourceDatabase":"SOURCE_DATABASE_REFSEQ","typeMaterial":{"typeDisplayText":"ICTV species exemplar","typeLabel":"TYPE_ICTV"}}
{"accession":"GCF_018554595.1","annotationInfo":{"name":"Annotation submitted by NCBI RefSeq","provider":"NCBI RefSeq","releaseDate":"2023-04-28","stats":{"geneCounts":{"proteinCoding":3,"total":3}}},"assemblyInfo":{"assemblyLevel":"Complete Genome","assemblyMethod":"metaSPAdes v. v3.11.1","assemblyName":"ASM1855459v1","assemblyStatus":"current","assemblyType":"haploid","pairedAssembly":{"accession":"GCA_018554595.1","annotationName":"Annotation submitted by Gut Phageomics, APC Microbiome Ireland","status":"current"},"releaseDate":"2023-04-27","sequencingTech":"Illumina","submitter":"Gut Phageomics, APC Microbiome Ireland"},"assemblyStats":{"contigL50":1,"contigN50":4353,"gcCount":"2079","gcPercent":47.5,"numberOfComponentSequences":1,"numberOfContigs":1,"numberOfScaffolds":1,"scaffoldL50":1,"scaffoldN50":4353,"totalNumberOfChromosomes":1,"totalSequenceLength":"4353","totalUngappedLength":"4353"},"currentAccession":"GCF_018554595.1","organism":{"organismName":"ssRNA phage Gephyllon.4_17","taxId":2786175},"pairedAccession":"GCA_018554595.1","sourceDatabase":"SOURCE_DATABASE_REFSEQ","typeMaterial":{"typeDisplayText":"ICTV species exemplar","typeLabel":"TYPE_ICTV"}}
{"accession":"GCF_018554605.1","annotationInfo":{"name":"Annotation submitted by NCBI RefSeq","provider":"NCBI RefSeq","releaseDate":"2023-04-28","stats":{"geneCounts":{"proteinCoding":3,"total":3}}},"assemblyInfo":{"assemblyLevel":"Complete Genome","assemblyMethod":"metaSPAdes v. v3.11.1","assemblyName":"ASM1855460v1","assemblyStatus":"current","assemblyType":"haploid","pairedAssembly":{"accession":"GCA_018554605.1","annotationName":"Annotation submitted by Gut Phageomics, APC Microbiome Ireland","status":"current"},"releaseDate":"2023-04-27","sequencingTech":"Illumina","submitter":"Gut Phageomics, APC Microbiome Ireland"},"assemblyStats":{"contigL50":1,"contigN50":4129,"gcCount":"1999","gcPercent":48.5,"numberOfComponentSequences":1,"numberOfContigs":1,"numberOfScaffolds":1,"scaffoldL50":1,"scaffoldN50":4129,"totalNumberOfChromosomes":1,"totalSequenceLength":"4129","totalUngappedLength":"4129"},"currentAccession":"GCF_018554605.1","organism":{"organismName":"ssRNA phage Gerhypos.1_16","taxId":2786197},"pairedAccession":"GCA_018554605.1","sourceDatabase":"SOURCE_DATABASE_REFSEQ","typeMaterial":{"typeDisplayText":"ICTV species exemplar","typeLabel":"TYPE_ICTV"}}
{"accession":"GCF_018554625.1","annotationInfo":{"name":"Annotation submitted by NCBI RefSeq","provider":"NCBI RefSeq","releaseDate":"2023-04-28","stats":{"geneCounts":{"proteinCoding":4,"total":4}}},"assemblyInfo":{"assemblyLevel":"Complete Genome","assemblyMethod":"metaSPAdes v. v3.11.1","assemblyName":"ASM1855462v1","assemblyStatus":"current","assemblyType":"haploid","pairedAssembly":{"accession":"GCA_018554625.1","annotationName":"Annotation submitted by Gut Phageomics, APC Microbiome Ireland","status":"current"},"releaseDate":"2023-04-27","sequencingTech":"Illumina","submitter":"Gut Phageomics, APC Microbiome Ireland"},"assemblyStats":{"contigL50":1,"contigN50":4110,"gcCount":"2106","gcPercent":51.0,"numberOfComponentSequences":1,"numberOfContigs":1,"numberOfScaffolds":1,"scaffoldL50":1,"scaffoldN50":4110,"totalNumberOfChromosomes":1,"totalSequenceLength":"4110","totalUngappedLength":"4110"},"currentAccession":"GCF_018554625.1","organism":{"organismName":"ssRNA phage Esthiorhiza.2_13","taxId":2786029},"pairedAccession":"GCA_018554625.1","sourceDatabase":"SOURCE_DATABASE_REFSEQ","typeMaterial":{"typeDisplayText":"ICTV species exemplar","typeLabel":"TYPE_ICTV"}}
{"accession":"GCF_018554635.1","annotationInfo":{"name":"Annotation submitted by NCBI RefSeq","provider":"NCBI RefSeq","releaseDate":"2023-04-28","stats":{"geneCounts":{"proteinCoding":4,"total":4}}},"assemblyInfo":{"assemblyLevel":"Complete Genome","assemblyMethod":"metaSPAdes v. v3.11.1","assemblyName":"ASM1855463v1","assemblyStatus":"current","assemblyType":"haploid","pairedAssembly":{"accession":"GCA_018554635.1","annotationName":"Annotation submitted by Gut Phageomics, APC Microbiome Ireland","status":"current"},"releaseDate":"2023-04-27","sequencingTech":"Illumina","submitter":"Gut Phageomics, APC Microbiome Ireland"},"assemblyStats":{"contigL50":1,"contigN50":4040,"gcCount":"1952","gcPercent":48.5,"numberOfComponentSequences":1,"numberOfContigs":1,"numberOfScaffolds":1,"scaffoldL50":1,"scaffoldN50":4040,"totalNumberOfChromosomes":1,"totalSequenceLength":"4040","totalUngappedLength":"4040"},"currentAccession":"GCF_018554635.1","organism":{"organismName":"ssRNA phage Gerhypos.3_7","taxId":2786306},"pairedAccession":"GCA_018554635.1","sourceDatabase":"SOURCE_DATABASE_REFSEQ","typeMaterial":{"typeDisplayText":"ICTV species exemplar","typeLabel":"TYPE_ICTV"}}
{"accession":"GCF_018554645.1","annotationInfo":{"name":"Annotation submitted by NCBI RefSeq","provider":"NCBI RefSeq","releaseDate":"2023-04-28","stats":{"geneCounts":{"proteinCoding":4,"total":4}}},"assemblyInfo":{"assemblyLevel":"Complete Genome","assemblyMethod":"metaSPAdes v. v3.11.1","assemblyName":"ASM1855464v1","assemblyStatus":"current","assemblyType":"haploid","pairedAssembly":{"accession":"GCA_018554645.1","annotationName":"Annotation submitted by Gut Phageomics, APC Microbiome Ireland","status":"current"},"releaseDate":"2023-04-27","sequencingTech":"Illumina","submitter":"Gut Phageomics, APC Microbiome Ireland"},"assemblyStats":{"contigL50":1,"contigN50":3641,"gcCount":"1841","gcPercent":50.5,"numberOfComponentSequences":1,"numberOfContigs":1,"numberOfScaffolds":1,"scaffoldL50":1,"scaffoldN50":3641,"totalNumberOfChromosomes":1,"totalSequenceLength":"3641","totalUngappedLength":"3641"},"currentAccession":"GCF_018554645.1","organism":{"organismName":"ssRNA phage Gerhypos.3_3","taxId":2786302},"pairedAccession":"GCA_018554645.1","sourceDatabase":"SOURCE_DATABASE_REFSEQ","typeMaterial":{"typeDisplayText":"ICTV species exemplar","typeLabel":"TYPE_ICTV"}}
{"accession":"GCF_018554655.1","annotationInfo":{"name":"Annotation submitted by NCBI RefSeq","provider":"NCBI RefSeq","releaseDate":"2023-04-28","stats":{"geneCounts":{"proteinCoding":3,"total":3}}},"assemblyInfo":{"assemblyLevel":"Complete Genome","assemblyMethod":"metaSPAdes v. v3.11.1","assemblyName":"ASM1855465v1","assemblyStatus":"current","assemblyType":"haploid","pairedAssembly":{"accession":"GCA_018554655.1","annotationName":"Annotation submitted by Gut Phageomics, APC Microbiome Ireland","status":"current"},"releaseDate":"2023-04-27","sequencingTech":"Illumina","submitter":"Gut Phageomics, APC Microbiome Ireland"},"assemblyStats":{"contigL50":1,"contigN50":3605,"gcCount":"1852","gcPercent":51.5,"numberOfComponentSequences":1,"numberOfContigs":1,"numberOfScaffolds":1,"scaffoldL50":1,"scaffoldN50":3605,"totalNumberOfChromosomes":1,"totalSequenceLength":"3605","totalUngappedLength":"3605"},"currentAccession":"GCF_018554655.1","organism":{"organismName":"ssRNA phage Gerhypos.4_48","taxId":2786351},"pairedAccession":"GCA_018554655.1","sourceDatabase":"SOURCE_DATABASE_REFSEQ","typeMaterial":{"typeDisplayText":"ICTV species exemplar","typeLabel":"TYPE_ICTV"}}
{"accession":"GCF_018554665.1","annotationInfo":{"name":"Annotation submitted by NCBI RefSeq","provider":"NCBI RefSeq","releaseDate":"2023-04-28","stats":{"geneCounts":{"proteinCoding":3,"total":3}}},"assemblyInfo":{"assemblyLevel":"Complete Genome","assemblyMethod":"metaSPAdes v. v3.11.1","assemblyName":"ASM1855466v1","assemblyStatus":"current","assemblyType":"haploid","pairedAssembly":{"accession":"GCA_018554665.1","annotationName":"Annotation submitted by Gut Phageomics, APC Microbiome Ireland","status":"current"},"releaseDate":"2023-04-27","sequencingTech":"Illumina","submitter":"Gut Phageomics, APC Microbiome Ireland"},"assemblyStats":{"contigL50":1,"contigN50":3841,"gcCount":"1841","gcPercent":48.0,"numberOfComponentSequences":1,"numberOfContigs":1,"numberOfScaffolds":1,"scaffoldL50":1,"scaffoldN50":3841,"totalNumberOfChromosomes":1,"totalSequenceLength":"3841","totalUngappedLength":"3841"},"currentAccession":"GCF_018554665.1","organism":{"organismName":"ssRNA phage Gerhypos.2_24","taxId":2786257},"pairedAccession":"GCA_018554665.1","sourceDatabase":"SOURCE_DATABASE_REFSEQ","typeMaterial":{"typeDisplayText":"ICTV species exemplar","typeLabel":"TYPE_ICTV"}}
{"accession":"GCF_018554685.1","annotationInfo":{"name":"Annotation submitted by NCBI RefSeq","provider":"NCBI RefSeq","releaseDate":"2023-04-28","stats":{"geneCounts":{"proteinCoding":3,"total":3}}},"assemblyInfo":{"assemblyLevel":"Complete Genome","assemblyMethod":"metaSPAdes v. v3.11.1","assemblyName":"ASM1855468v1","assemblyStatus":"current","assemblyType":"haploid","pairedAssembly":{"accession":"GCA_018554685.1","annotationName":"Annotation submitted by Gut Phageomics, APC Microbiome Ireland","status":"current"},"releaseDate":"2023-04-27","sequencingTech":"Illumina","submitter":"Gut Phageomics, APC Microbiome Ireland"},"assemblyStats":{"contigL50":1,"contigN50":3369,"gcCount":"1638","gcPercent":48.5,"numberOfComponentSequences":1,"numberOfContigs":1,"numberOfScaffolds":1,"scaffoldL50":1,"scaffoldN50":3369,"totalNumberOfChromosomes":1,"totalSequenceLength":"3369","totalUngappedLength":"3369"},"currentAccession":"GCF_018554685.1","organism":{"organismName":"ssRNA phage Gerhypos.4_50","taxId":2786354},"pairedAccession":"GCA_018554685.1","sourceDatabase":"SOURCE_DATABASE_REFSEQ","typeMaterial":{"typeDisplayText":"ICTV species exemplar","typeLabel":"TYPE_ICTV"}}
{"accession":"GCF_018554695.1","annotationInfo":{"name":"Annotation submitted by NCBI RefSeq","provider":"NCBI RefSeq","releaseDate":"2023-04-28","stats":{"geneCounts":{"proteinCoding":3,"total":3}}},"assemblyInfo":{"assemblyLevel":"Complete Genome","assemblyMethod":"metaSPAdes v. v3.11.1","assemblyName":"ASM1855469v1","assemblyStatus":"current","assemblyType":"haploid","pairedAssembly":{"accession":"GCA_018554695.1","annotationName":"Annotation submitted by Gut Phageomics, APC Microbiome Ireland","status":"current"},"releaseDate":"2023-04-27","sequencingTech":"Illumina","submitter":"Gut Phageomics, APC Microbiome Ireland"},"assemblyStats":{"contigL50":1,"contigN50":4038,"gcCount":"1938","gcPercent":48.0,"numberOfComponentSequences":1,"numberOfContigs":1,"numberOfScaffolds":1,"scaffoldL50":1,"scaffoldN50":4038,"totalNumberOfChromosomes":1,"totalSequenceLength":"4038","totalUngappedLength":"4038"},"currentAccession":"GCF_018554695.1","organism":{"organismName":"ssRNA phage Gephyllon.3_16","taxId":2786156},"pairedAccession":"GCA_018554695.1","sourceDatabase":"SOURCE_DATABASE_REFSEQ","typeMaterial":{"typeDisplayText":"ICTV species exemplar","typeLabel":"TYPE_ICTV"}}
{"accession":"GCF_018554705.1","annotationInfo":{"name":"Annotation submitted by NCBI RefSeq","provider":"NCBI RefSeq","releaseDate":"2023-04-28","stats":{"geneCounts":{"proteinCoding":4,"total":4}}},"assemblyInfo":{"assemblyLevel":"Complete Genome","assemblyMethod":"metaSPAdes v. v3.11.1","assemblyName":"ASM1855470v1","assemblyStatus":"current","assemblyType":"haploid","pairedAssembly":{"accession":"GCA_018554705.1","annotationName":"Annotation submitted by Gut Phageomics, APC Microbiome Ireland","status":"current"},"releaseDate":"2023-04-27","sequencingTech":"Illumina","submitter":"Gut Phageomics, APC Microbiome Ireland"},"assemblyStats":{"contigL50":1,"contigN50":3873,"gcCount":"2042","gcPercent":52.5,"numberOfComponentSequences":1,"numberOfContigs":1,"numberOfScaffolds":1,"scaffoldL50":1,"scaffoldN50":3873,"totalNumberOfChromosomes":1,"totalSequenceLength":"3873","totalUngappedLength":"3873"},"currentAccession":"GCF_018554705.1","organism":{"organismName":"ssRNA phage Gerhypos.1_22","taxId":2786204},"pairedAccession":"GCA_018554705.1","sourceDatabase":"SOURCE_DATABASE_REFSEQ","typeMaterial":{"typeDisplayText":"ICTV species exemplar","typeLabel":"TYPE_ICTV"}}
{"accession":"GCF_018557275.1","annotationInfo":{"name":"Annotation submitted by NCBI RefSeq","provider":"NCBI RefSeq","releaseDate":"2023-04-28","stats":{"geneCounts":{"proteinCoding":3,"total":3}}},"assemblyInfo":{"assemblyLevel":"Complete Genome","assemblyMethod":"metaSPAdes v. v3.11.1","assemblyName":"ASM1855727v1","assemblyStatus":"current","assemblyType":"haploid","pairedAssembly":{"accession":"GCA_018557275.1","annotationName":"Annotation submitted by Gut Phageomics, APC Microbiome Ireland","status":"current"},"releaseDate":"2023-04-27","sequencingTech":"Illumina","submitter":"Gut Phageomics, APC Microbiome Ireland"},"assemblyStats":{"contigL50":1,"contigN50":3850,"gcCount":"1997","gcPercent":52.0,"numberOfComponentSequences":1,"numberOfContigs":1,"numberOfScaffolds":1,"scaffoldL50":1,"scaffoldN50":3850,"totalNumberOfChromosomes":1,"totalSequenceLength":"3850","totalUngappedLength":"3850"},"currentAccession":"GCF_018557275.1","organism":{"organismName":"ssRNA phage Gerhypos.4_34","taxId":2786336},"pairedAccession":"GCA_018557275.1","sourceDatabase":"SOURCE_DATABASE_REFSEQ","typeMaterial":{"typeDisplayText":"ICTV species exemplar","typeLabel":"TYPE_ICTV"}}
{"accession":"GCF_018557285.1","annotationInfo":{"name":"Annotation submitted by NCBI RefSeq","provider":"NCBI RefSeq","releaseDate":"2023-04-28","stats":{"geneCounts":{"proteinCoding":4,"total":4}}},"assemblyInfo":{"assemblyLevel":"Complete Genome","assemblyMethod":"metaSPAdes v. v3.11.1","assemblyName":"ASM1855728v1","assemblyStatus":"current","assemblyType":"haploid","pairedAssembly":{"accession":"GCA_018557285.1","annotationName":"Annotation submitted by Gut Phageomics, APC Microbiome Ireland","status":"current"},"releaseDate":"2023-04-27","sequencingTech":"Illumina","submitter":"Gut Phageomics, APC Microbiome Ireland"},"assemblyStats":{"contigL50":1,"contigN50":4513,"gcCount":"2261","gcPercent":50.0,"numberOfComponentSequences":1,"numberOfContigs":1,"numberOfScaffolds":1,"scaffoldL50":1,"scaffoldN50":4513,"totalNumberOfChromosomes":1,"totalSequenceLength":"4513","totalUngappedLength":"4513"},"currentAccession":"GCF_018557285.1","organism":{"organismName":"ssRNA phage Esthiorhiza.4_4","taxId":2786102},"pairedAccession":"GCA_018557285.1","sourceDatabase":"SOURCE_DATABASE_REFSEQ","typeMaterial":{"typeDisplayText":"ICTV species exemplar","typeLabel":"TYPE_ICTV"}}
{"accession":"GCF_018557305.1","annotationInfo":{"name":"Annotation submitted by NCBI RefSeq","provider":"NCBI RefSeq","releaseDate":"2023-04-28","stats":{"geneCounts":{"proteinCoding":5,"total":5}}},"assemblyInfo":{"assemblyLevel":"Complete Genome","assemblyMethod":"metaSPAdes v. v3.11.1","assemblyName":"ASM1855730v1","assemblyStatus":"current","assemblyType":"haploid","pairedAssembly":{"accession":"GCA_018557305.1","annotationName":"Annotation submitted by Gut Phageomics, APC Microbiome Ireland","status":"current"},"releaseDate":"2023-04-27","sequencingTech":"Illumina","submitter":"Gut Phageomics, APC Microbiome Ireland"},"assemblyStats":{"contigL50":1,"contigN50":4463,"gcCount":"2235","gcPercent":50.0,"numberOfComponentSequences":1,"numberOfContigs":1,"numberOfScaffolds":1,"scaffoldL50":1,"scaffoldN50":4463,"totalNumberOfChromosomes":1,"totalSequenceLength":"4463","totalUngappedLength":"4463"},"currentAccession":"GCF_018557305.1","organism":{"organismName":"ssRNA phage Gerhypos.2_35","taxId":2786269},"pairedAccession":"GCA_018557305.1","sourceDatabase":"SOURCE_DATABASE_REFSEQ","typeMaterial":{"typeDisplayText":"ICTV species exemplar","typeLabel":"TYPE_ICTV"}}
{"accession":"GCF_018557325.1","annotationInfo":{"name":"Annotation submitted by NCBI RefSeq","provider":"NCBI RefSeq","releaseDate":"2023-04-28","stats":{"geneCounts":{"proteinCoding":4,"total":4}}},"assemblyInfo":{"assemblyLevel":"Complete Genome","assemblyMethod":"metaSPAdes v. v3.11.1","assemblyName":"ASM1855732v1","assemblyStatus":"current","assemblyType":"haploid","pairedAssembly":{"accession":"GCA_018557325.1","annotationName":"Annotation submitted by Gut Phageomics, APC Microbiome Ireland","status":"current"},"releaseDate":"2023-04-27","sequencingTech":"Illumina","submitter":"Gut Phageomics, APC Microbiome Ireland"},"assemblyStats":{"contigL50":1,"contigN50":4182,"gcCount":"2277","gcPercent":54.5,"numberOfComponentSequences":1,"numberOfContigs":1,"numberOfScaffolds":1,"scaffoldL50":1,"scaffoldN50":4182,"totalNumberOfChromosomes":1,"totalSequenceLength":"4182","totalUngappedLength":"4182"},"currentAccession":"GCF_018557325.1","organism":{"organismName":"ssRNA phage Esthiorhiza.2_9","taxId":2786076},"pairedAccession":"GCA_018557325.1","sourceDatabase":"SOURCE_DATABASE_REFSEQ","typeMaterial":{"typeDisplayText":"ICTV species exemplar","typeLabel":"TYPE_ICTV"}}
{"accession":"GCF_018557335.1","annotationInfo":{"name":"Annotation submitted by NCBI RefSeq","provider":"NCBI RefSeq","releaseDate":"2023-04-28","stats":{"geneCounts":{"proteinCoding":4,"total":4}}},"assemblyInfo":{"assemblyLevel":"Complete Genome","assemblyMethod":"metaSPAdes v. v3.11.1","assemblyName":"ASM1855733v1","assemblyStatus":"current","assemblyType":"haploid","pairedAssembly":{"accession":"GCA_018557335.1","annotationName":"Annotation submitted by Gut Phageomics, APC Microbiome Ireland","status":"current"},"releaseDate":"2023-04-27","sequencingTech":"Illumina","submitter":"Gut Phageomics, APC Microbiome Ireland"},"assemblyStats":{"contigL50":1,"contigN50":3763,"gcCount":"1761","gcPercent":47.0,"numberOfComponentSequences":1,"numberOfContigs":1,"numberOfScaffolds":1,"scaffoldL50":1,"scaffoldN50":3763,"totalNumberOfChromosomes":1,"totalSequenceLength":"3763","totalUngappedLength":"3763"},"currentAccession":"GCF_018557335.1","organism":{"organismName":"ssRNA phage Gephyllon.3_4","taxId":2786161},"pairedAccession":"GCA_018557335.1","sourceDatabase":"SOURCE_DATABASE_REFSEQ","typeMaterial":{"typeDisplayText":"ICTV species exemplar","typeLabel":"TYPE_ICTV"}}
{"accession":"GCF_018557345.1","annotationInfo":{"name":"Annotation submitted by NCBI RefSeq","provider":"NCBI RefSeq","releaseDate":"2023-04-28","stats":{"geneCounts":{"proteinCoding":3,"total":3}}},"assemblyInfo":{"assemblyLevel":"Complete Genome","assemblyMethod":"metaSPAdes v. v3.11.1","assemblyName":"ASM1855734v1","assemblyStatus":"current","assemblyType":"haploid","pairedAssembly":{"accession":"GCA_018557345.1","annotationName":"Annotation submitted by Gut Phageomics, APC Microbiome Ireland","status":"current"},"releaseDate":"2023-04-27","sequencingTech":"Illumina","submitter":"Gut Phageomics, APC Microbiome Ireland"},"assemblyStats":{"contigL50":1,"contigN50":3999,"gcCount":"2072","gcPercent":52.0,"numberOfComponentSequences":1,"numberOfContigs":1,"numberOfScaffolds":1,"scaffoldL50":1,"scaffoldN50":3999,"totalNumberOfChromosomes":1,"totalSequenceLength":"3999","totalUngappedLength":"3999"},"currentAccession":"GCF_018557345.1","organism":{"organismName":"ssRNA phage Gerhypos.2_20","taxId":2786253},"pairedAccession":"GCA_018557345.1","sourceDatabase":"SOURCE_DATABASE_REFSEQ","typeMaterial":{"typeDisplayText":"ICTV species exemplar","typeLabel":"TYPE_ICTV"}}
{"accession":"GCF_018557375.1","annotationInfo":{"name":"Annotation submitted by NCBI RefSeq","provider":"NCBI RefSeq","releaseDate":"2023-04-28","stats":{"geneCounts":{"proteinCoding":3,"total":3}}},"assemblyInfo":{"assemblyLevel":"Complete Genome","assemblyMethod":"metaSPAdes v. v3.11.1","assemblyName":"ASM1855737v1","assemblyStatus":"current","assemblyType":"haploid","pairedAssembly":{"accession":"GCA_018557375.1","annotationName":"Annotation submitted by Gut Phageomics, APC Microbiome Ireland","status":"current"},"releaseDate":"2023-04-27","sequencingTech":"Illumina","submitter":"Gut Phageomics, APC Microbiome Ireland"},"assemblyStats":{"contigL50":1,"contigN50":4196,"gcCount":"2019","gcPercent":48.0,"numberOfComponentSequences":1,"numberOfContigs":1,"numberOfScaffolds":1,"scaffoldL50":1,"scaffoldN50":4196,"totalNumberOfChromosomes":1,"totalSequenceLength":"4196","totalUngappedLength":"4196"},"currentAccession":"GCF_018557375.1","organism":{"organismName":"ssRNA phage Gerhypos.2_3","taxId":2786263},"pairedAccession":"GCA_018557375.1","sourceDatabase":"SOURCE_DATABASE_REFSEQ","typeMaterial":{"typeDisplayText":"ICTV species exemplar","typeLabel":"TYPE_ICTV"}}
{"accession":"GCF_018557405.1","annotationInfo":{"name":"Annotation submitted by NCBI RefSeq","provider":"NCBI RefSeq","releaseDate":"2023-04-28","stats":{"geneCounts":{"proteinCoding":3,"total":3}}},"assemblyInfo":{"assemblyLevel":"Complete Genome","assemblyMethod":"metaSPAdes v. v3.11.1","assemblyName":"ASM1855740v1","assemblyStatus":"current","assemblyType":"haploid","pairedAssembly":{"accession":"GCA_018557405.1","annotationName":"Annotation submitted by Gut Phageomics, APC Microbiome Ireland","status":"current"},"releaseDate":"2023-04-27","sequencingTech":"Illumina","submitter":"Gut Phageomics, APC Microbiome Ireland"},"assemblyStats":{"contigL50":1,"contigN50":3788,"gcCount":"1911","gcPercent":50.5,"numberOfComponentSequences":1,"numberOfContigs":1,"numberOfScaffolds":1,"scaffoldL50":1,"scaffoldN50":3788,"totalNumberOfChromosomes":1,"totalSequenceLength":"3788","totalUngappedLength":"3788"},"currentAccession":"GCF_018557405.1","organism":{"organismName":"ssRNA phage Gephyllon.1_26","taxId":2786126},"pairedAccession":"GCA_018557405.1","sourceDatabase":"SOURCE_DATABASE_REFSEQ","typeMaterial":{"typeDisplayText":"ICTV species exemplar","typeLabel":"TYPE_ICTV"}}
{"accession":"GCF_018557455.1","annotationInfo":{"name":"Annotation submitted by NCBI RefSeq","provider":"NCBI RefSeq","releaseDate":"2023-04-28","stats":{"geneCounts":{"proteinCoding":4,"total":4}}},"assemblyInfo":{"assemblyLevel":"Complete Genome","assemblyMethod":"metaSPAdes v. v3.11.1","assemblyName":"ASM1855745v1","assemblyStatus":"current","assemblyType":"haploid","pairedAssembly":{"accession":"GCA_018557455.1","annotationName":"Annotation submitted by Gut Phageomics, APC Microbiome Ireland","status":"current"},"releaseDate":"2023-04-27","sequencingTech":"Illumina","submitter":"Gut Phageomics, APC Microbiome Ireland"},"assemblyStats":{"contigL50":1,"contigN50":4349,"gcCount":"2206","gcPercent":50.5,"numberOfComponentSequences":1,"numberOfContigs":1,"numberOfScaffolds":1,"scaffoldL50":1,"scaffoldN50":4349,"totalNumberOfChromosomes":1,"totalSequenceLength":"4349","totalUngappedLength":"4349"},"currentAccession":"GCF_018557455.1","organism":{"organismName":"ssRNA phage Esthiorhiza.2_4","taxId":2786058},"pairedAccession":"GCA_018557455.1","sourceDatabase":"SOURCE_DATABASE_REFSEQ","typeMaterial":{"typeDisplayText":"ICTV species exemplar","typeLabel":"TYPE_ICTV"}}
{"accession":"GCF_018557475.1","annotationInfo":{"name":"Annotation submitted by NCBI RefSeq","provider":"NCBI RefSeq","releaseDate":"2023-04-28","stats":{"geneCounts":{"proteinCoding":5,"total":5}}},"assemblyInfo":{"assemblyLevel":"Complete Genome","assemblyMethod":"metaSPAdes v. v3.11.1","assemblyName":"ASM1855747v1","assemblyStatus":"current","assemblyType":"haploid","pairedAssembly":{"accession":"GCA_018557475.1","annotationName":"Annotation submitted by Gut Phageomics, APC Microbiome Ireland","status":"current"},"releaseDate":"2023-04-27","sequencingTech":"Illumina","submitter":"Gut Phageomics, APC Microbiome Ireland"},"assemblyStats":{"contigL50":1,"contigN50":3973,"gcCount":"1939","gcPercent":49.0,"numberOfComponentSequences":1,"numberOfContigs":1,"numberOfScaffolds":1,"scaffoldL50":1,"scaffoldN50":3973,"totalNumberOfChromosomes":1,"totalSequenceLength":"3973","totalUngappedLength":"3973"},"currentAccession":"GCF_018557475.1","organism":{"organismName":"ssRNA phage Gerhypos.1_41","taxId":2786225},"pairedAccession":"GCA_018557475.1","sourceDatabase":"SOURCE_DATABASE_REFSEQ","typeMaterial":{"typeDisplayText":"ICTV species exemplar","typeLabel":"TYPE_ICTV"}}
{"accession":"GCF_018557495.1","annotationInfo":{"name":"Annotation submitted by NCBI RefSeq","provider":"NCBI RefSeq","releaseDate":"2023-04-28","stats":{"geneCounts":{"proteinCoding":4,"total":4}}},"assemblyInfo":{"assemblyLevel":"Complete Genome","assemblyMethod":"metaSPAdes v. v3.11.1","assemblyName":"ASM1855749v1","assemblyStatus":"current","assemblyType":"haploid","pairedAssembly":{"accession":"GCA_018557495.1","annotationName":"Annotation submitted by Gut Phageomics, APC Microbiome Ireland","status":"current"},"releaseDate":"2023-04-27","sequencingTech":"Illumina","submitter":"Gut Phageomics, APC Microbiome Ireland"},"assemblyStats":{"contigL50":1,"contigN50":3831,"gcCount":"1922","gcPercent":50.0,"numberOfComponentSequences":1,"numberOfContigs":1,"numberOfScaffolds":1,"scaffoldL50":1,"scaffoldN50":3831,"totalNumberOfChromosomes":1,"totalSequenceLength":"3831","totalUngappedLength":"3831"},"currentAccession":"GCF_018557495.1","organism":{"organismName":"ssRNA phage Gephyllon.2_5","taxId":2786144},"pairedAccession":"GCA_018557495.1","sourceDatabase":"SOURCE_DATABASE_REFSEQ","typeMaterial":{"typeDisplayText":"ICTV species exemplar","typeLabel":"TYPE_ICTV"}}
{"accession":"GCF_018557525.1","annotationInfo":{"name":"Annotation submitted by NCBI RefSeq","provider":"NCBI RefSeq","releaseDate":"2023-04-28","stats":{"geneCounts":{"proteinCoding":4,"total":4}}},"assemblyInfo":{"assemblyLevel":"Complete Genome","assemblyMethod":"metaSPAdes v. v3.11.1","assemblyName":"ASM1855752v1","assemblyStatus":"current","assemblyType":"haploid","pairedAssembly":{"accession":"GCA_018557525.1","annotationName":"Annotation submitted by Gut Phageomics, APC Microbiome Ireland","status":"current"},"releaseDate":"2023-04-27","sequencingTech":"Illumina","submitter":"Gut Phageomics, APC Microbiome Ireland"},"assemblyStats":{"contigL50":1,"contigN50":4020,"gcCount":"1911","gcPercent":47.5,"numberOfComponentSequences":1,"numberOfContigs":1,"numberOfScaffolds":1,"scaffoldL50":1,"scaffoldN50":4020,"totalNumberOfChromosomes":1,"totalSequenceLength":"4020","totalUngappedLength":"4020"},"currentAccession":"GCF_018557525.1","organism":{"organismName":"ssRNA phage Gerhypos.4_18","taxId":2786318},"pairedAccession":"GCA_018557525.1","sourceDatabase":"SOURCE_DATABASE_REFSEQ","typeMaterial":{"typeDisplayText":"ICTV species exemplar","typeLabel":"TYPE_ICTV"}}
{"accession":"GCF_018557535.1","annotationInfo":{"name":"Annotation submitted by NCBI RefSeq","provider":"NCBI RefSeq","releaseDate":"2023-04-28","stats":{"geneCounts":{"proteinCoding":4,"total":4}}},"assemblyInfo":{"assemblyLevel":"Complete Genome","assemblyMethod":"metaSPAdes v. v3.11.1","assemblyName":"ASM1855753v1","assemblyStatus":"current","assemblyType":"haploid","pairedAssembly":{"accession":"GCA_018557535.1","annotationName":"Annotation submitted by Gut Phageomics, APC Microbiome Ireland","status":"current"},"releaseDate":"2023-04-27","sequencingTech":"Illumina","submitter":"Gut Phageomics, APC Microbiome Ireland"},"assemblyStats":{"contigL50":1,"contigN50":4444,"gcCount":"2156","gcPercent":48.5,"numberOfComponentSequences":1,"numberOfContigs":1,"numberOfScaffolds":1,"scaffoldL50":1,"scaffoldN50":4444,"totalNumberOfChromosomes":1,"totalSequenceLength":"4444","totalUngappedLength":"4444"},"currentAccession":"GCF_018557535.1","organism":{"organismName":"ssRNA phage Gerhypos.2_34","taxId":2786268},"pairedAccession":"GCA_018557535.1","sourceDatabase":"SOURCE_DATABASE_REFSEQ","typeMaterial":{"typeDisplayText":"ICTV species exemplar","typeLabel":"TYPE_ICTV"}}
{"accession":"GCF_018557605.1","annotationInfo":{"name":"Annotation submitted by NCBI RefSeq","provider":"NCBI RefSeq","releaseDate":"2023-04-28","stats":{"geneCounts":{"proteinCoding":3,"total":3}}},"assemblyInfo":{"assemblyLevel":"Complete Genome","assemblyMethod":"metaSPAdes v. v3.11.1","assemblyName":"ASM1855760v1","assemblyStatus":"current","assemblyType":"haploid","pairedAssembly":{"accession":"GCA_018557605.1","annotationName":"Annotation submitted by Gut Phageomics, APC Microbiome Ireland","status":"current"},"releaseDate":"2023-04-27","sequencingTech":"Illumina","submitter":"Gut Phageomics, APC Microbiome Ireland"},"assemblyStats":{"contigL50":1,"contigN50":4215,"gcCount":"2129","gcPercent":50.5,"numberOfComponentSequences":1,"numberOfContigs":1,"numberOfScaffolds":1,"scaffoldL50":1,"scaffoldN50":4215,"totalNumberOfChromosomes":1,"totalSequenceLength":"4215","totalUngappedLength":"4215"},"currentAccession":"GCF_018557605.1","organism":{"organismName":"ssRNA phage Gerhypos.2_16","taxId":2786248},"pairedAccession":"GCA_018557605.1","sourceDatabase":"SOURCE_DATABASE_REFSEQ","typeMaterial":{"typeDisplayText":"ICTV species exemplar","typeLabel":"TYPE_ICTV"}}
{"accession":"GCF_018557615.1","annotationInfo":{"name":"Annotation submitted by NCBI RefSeq","provider":"NCBI RefSeq","releaseDate":"2023-04-28","stats":{"geneCounts":{"proteinCoding":3,"total":3}}},"assemblyInfo":{"assemblyLevel":"Complete Genome","assemblyMethod":"metaSPAdes v. v3.11.1","assemblyName":"ASM1855761v1","assemblyStatus":"current","assemblyType":"haploid","pairedAssembly":{"accession":"GCA_018557615.1","annotationName":"Annotation submitted by Gut Phageomics, APC Microbiome Ireland","status":"current"},"releaseDate":"2023-04-27","sequencingTech":"Illumina","submitter":"Gut Phageomics, APC Microbiome Ireland"},"assemblyStats":{"contigL50":1,"contigN50":4079,"gcCount":"2195","gcPercent":54.0,"numberOfComponentSequences":1,"numberOfContigs":1,"numberOfScaffolds":1,"scaffoldL50":1,"scaffoldN50":4079,"totalNumberOfChromosomes":1,"totalSequenceLength":"4079","totalUngappedLength":"4079"},"currentAccession":"GCF_018557615.1","organism":{"organismName":"ssRNA phage Gerhypos.2_30","taxId":2786264},"pairedAccession":"GCA_018557615.1","sourceDatabase":"SOURCE_DATABASE_REFSEQ","typeMaterial":{"typeDisplayText":"ICTV species exemplar","typeLabel":"TYPE_ICTV"}}
{"accession":"GCF_018557645.1","annotationInfo":{"name":"Annotation submitted by NCBI RefSeq","provider":"NCBI RefSeq","releaseDate":"2023-04-28","stats":{"geneCounts":{"proteinCoding":3,"total":3}}},"assemblyInfo":{"assemblyLevel":"Complete Genome","assemblyMethod":"metaSPAdes v. v3.11.1","assemblyName":"ASM1855764v1","assemblyStatus":"current","assemblyType":"haploid","pairedAssembly":{"accession":"GCA_018557645.1","annotationName":"Annotation submitted by Gut Phageomics, APC Microbiome Ireland","status":"current"},"releaseDate":"2023-04-27","sequencingTech":"Illumina","submitter":"Gut Phageomics, APC Microbiome Ireland"},"assemblyStats":{"contigL50":1,"contigN50":3966,"gcCount":"2109","gcPercent":53.0,"numberOfComponentSequences":1,"numberOfContigs":1,"numberOfScaffolds":1,"scaffoldL50":1,"scaffoldN50":3966,"totalNumberOfChromosomes":1,"totalSequenceLength":"3966","totalUngappedLength":"3966"},"currentAccession":"GCF_018557645.1","organism":{"organismName":"ssRNA phage Gerhypos.2_32","taxId":2786266},"pairedAccession":"GCA_018557645.1","sourceDatabase":"SOURCE_DATABASE_REFSEQ","typeMaterial":{"typeDisplayText":"ICTV species exemplar","typeLabel":"TYPE_ICTV"}}
{"accession":"GCF_018557655.1","annotationInfo":{"name":"Annotation submitted by NCBI RefSeq","provider":"NCBI RefSeq","releaseDate":"2023-04-28","stats":{"geneCounts":{"proteinCoding":3,"total":3}}},"assemblyInfo":{"assemblyLevel":"Complete Genome","assemblyMethod":"metaSPAdes v. v3.11.1","assemblyName":"ASM1855765v1","assemblyStatus":"current","assemblyType":"haploid","pairedAssembly":{"accession":"GCA_018557655.1","annotationName":"Annotation submitted by Gut Phageomics, APC Microbiome Ireland","status":"current"},"releaseDate":"2023-04-27","sequencingTech":"Illumina","submitter":"Gut Phageomics, APC Microbiome Ireland"},"assemblyStats":{"contigL50":1,"contigN50":3833,"gcCount":"2006","gcPercent":52.5,"numberOfComponentSequences":1,"numberOfContigs":1,"numberOfScaffolds":1,"scaffoldL50":1,"scaffoldN50":3833,"totalNumberOfChromosomes":1,"totalSequenceLength":"3833","totalUngappedLength":"3833"},"currentAccession":"GCF_018557655.1","organism":{"organismName":"ssRNA phage Gerhypos.3_11","taxId":2786284},"pairedAccession":"GCA_018557655.1","sourceDatabase":"SOURCE_DATABASE_REFSEQ","typeMaterial":{"typeDisplayText":"ICTV species exemplar","typeLabel":"TYPE_ICTV"}}
{"accession":"GCF_018557665.1","annotationInfo":{"name":"Annotation submitted by NCBI RefSeq","provider":"NCBI RefSeq","releaseDate":"2023-04-28","stats":{"geneCounts":{"proteinCoding":4,"total":4}}},"assemblyInfo":{"assemblyLevel":"Complete Genome","assemblyMethod":"metaSPAdes v. v3.11.1","assemblyName":"ASM1855766v1","assemblyStatus":"current","assemblyType":"haploid","pairedAssembly":{"accession":"GCA_018557665.1","annotationName":"Annotation submitted by Gut Phageomics, APC Microbiome Ireland","status":"current"},"releaseDate":"2023-04-27","sequencingTech":"Illumina","submitter":"Gut Phageomics, APC Microbiome Ireland"},"assemblyStats":{"contigL50":1,"contigN50":4471,"gcCount":"2088","gcPercent":46.5,"numberOfComponentSequences":1,"numberOfContigs":1,"numberOfScaffolds":1,"scaffoldL50":1,"scaffoldN50":4471,"totalNumberOfChromosomes":1,"totalSequenceLength":"4471","totalUngappedLength":"4471"},"currentAccession":"GCF_018557665.1","organism":{"organismName":"ssRNA phage Gerhypos.1_2","taxId":2786201},"pairedAccession":"GCA_018557665.1","sourceDatabase":"SOURCE_DATABASE_REFSEQ","typeMaterial":{"typeDisplayText":"ICTV species exemplar","typeLabel":"TYPE_ICTV"}}
{"accession":"GCF_018557675.1","annotationInfo":{"name":"Annotation submitted by NCBI RefSeq","provider":"NCBI RefSeq","releaseDate":"2023-04-28","stats":{"geneCounts":{"proteinCoding":4,"total":4}}},"assemblyInfo":{"assemblyLevel":"Complete Genome","assemblyMethod":"metaSPAdes v. v3.11.1","assemblyName":"ASM1855767v1","assemblyStatus":"current","assemblyType":"haploid","pairedAssembly":{"accession":"GCA_018557675.1","annotationName":"Annotation submitted by Gut Phageomics, APC Microbiome Ireland","status":"current"},"releaseDate":"2023-04-27","sequencingTech":"Illumina","submitter":"Gut Phageomics, APC Microbiome Ireland"},"assemblyStats":{"contigL50":1,"contigN50":4388,"gcCount":"2011","gcPercent":46.0,"numberOfComponentSequences":1,"numberOfContigs":1,"numberOfScaffolds":1,"scaffoldL50":1,"scaffoldN50":4388,"totalNumberOfChromosomes":1,"totalSequenceLength":"4388","totalUngappedLength":"4388"},"currentAccession":"GCF_018557675.1","organism":{"organismName":"ssRNA phage Esthiorhiza.4_12","taxId":2786092},"pairedAccession":"GCA_018557675.1","sourceDatabase":"SOURCE_DATABASE_REFSEQ","typeMaterial":{"typeDisplayText":"ICTV species exemplar","typeLabel":"TYPE_ICTV"}}
{"accession":"GCF_018557685.1","annotationInfo":{"name":"Annotation submitted by NCBI RefSeq","provider":"NCBI RefSeq","releaseDate":"2023-04-28","stats":{"geneCounts":{"proteinCoding":3,"total":3}}},"assemblyInfo":{"assemblyLevel":"Complete Genome","assemblyMethod":"metaSPAdes v. v3.11.1","assemblyName":"ASM1855768v1","assemblyStatus":"current","assemblyType":"haploid","pairedAssembly":{"accession":"GCA_018557685.1","annotationName":"Annotation submitted by Gut Phageomics, APC Microbiome Ireland","status":"current"},"releaseDate":"2023-04-27","sequencingTech":"Illumina","submitter":"Gut Phageomics, APC Microbiome Ireland"},"assemblyStats":{"contigL50":1,"contigN50":3668,"gcCount":"1875","gcPercent":51.0,"numberOfComponentSequences":1,"numberOfContigs":1,"numberOfScaffolds":1,"scaffoldL50":1,"scaffoldN50":3668,"totalNumberOfChromosomes":1,"totalSequenceLength":"3668","totalUngappedLength":"3668"},"currentAccession":"GCF_018557685.1","organism":{"organismName":"ssRNA phage Gerhypos.4_47","taxId":2786350},"pairedAccession":"GCA_018557685.1","sourceDatabase":"SOURCE_DATABASE_REFSEQ","typeMaterial":{"typeDisplayText":"ICTV species exemplar","typeLabel":"TYPE_ICTV"}}
{"accession":"GCF_018557695.1","annotationInfo":{"name":"Annotation submitted by NCBI RefSeq","provider":"NCBI RefSeq","releaseDate":"2023-04-28","stats":{"geneCounts":{"proteinCoding":5,"total":5}}},"assemblyInfo":{"assemblyLevel":"Complete Genome","assemblyMethod":"metaSPAdes v. v3.11.1","assemblyName":"ASM1855769v1","assemblyStatus":"current","assemblyType":"haploid","pairedAssembly":{"accession":"GCA_018557695.1","annotationName":"Annotation submitted by Gut Phageomics, APC Microbiome Ireland","status":"current"},"releaseDate":"2023-04-27","sequencingTech":"Illumina","submitter":"Gut Phageomics, APC Microbiome Ireland"},"assemblyStats":{"contigL50":1,"contigN50":4750,"gcCount":"2365","gcPercent":50.0,"numberOfComponentSequences":1,"numberOfContigs":1,"numberOfScaffolds":1,"scaffoldL50":1,"scaffoldN50":4750,"totalNumberOfChromosomes":1,"totalSequenceLength":"4750","totalUngappedLength":"4750"},"currentAccession":"GCF_018557695.1","organism":{"organismName":"ssRNA phage Esthiorhiza.2_38","taxId":2786056},"pairedAccession":"GCA_018557695.1","sourceDatabase":"SOURCE_DATABASE_REFSEQ","typeMaterial":{"typeDisplayText":"ICTV species exemplar","typeLabel":"TYPE_ICTV"}}
{"accession":"GCF_018557715.1","annotationInfo":{"name":"Annotation submitted by NCBI RefSeq","provider":"NCBI RefSeq","releaseDate":"2023-04-28","stats":{"geneCounts":{"proteinCoding":3,"total":3}}},"assemblyInfo":{"assemblyLevel":"Complete Genome","assemblyMethod":"metaSPAdes v. v3.11.1","assemblyName":"ASM1855771v1","assemblyStatus":"current","assemblyType":"haploid","pairedAssembly":{"accession":"GCA_018557715.1","annotationName":"Annotation submitted by Gut Phageomics, APC Microbiome Ireland","status":"current"},"releaseDate":"2023-04-27","sequencingTech":"Illumina","submitter":"Gut Phageomics, APC Microbiome Ireland"},"assemblyStats":{"contigL50":1,"contigN50":3811,"gcCount":"2028","gcPercent":53.0,"numberOfComponentSequences":1,"numberOfContigs":1,"numberOfScaffolds":1,"scaffoldL50":1,"scaffoldN50":3811,"totalNumberOfChromosomes":1,"totalSequenceLength":"3811","totalUngappedLength":"3811"},"currentAccession":"GCF_018557715.1","organism":{"organismName":"ssRNA phage Gerhypos.1_38","taxId":2786221},"pairedAccession":"GCA_018557715.1","sourceDatabase":"SOURCE_DATABASE_REFSEQ","typeMaterial":{"typeDisplayText":"ICTV species exemplar","typeLabel":"TYPE_ICTV"}}
{"accession":"GCF_018557725.1","annotationInfo":{"name":"Annotation submitted by NCBI RefSeq","provider":"NCBI RefSeq","releaseDate":"2023-04-28","stats":{"geneCounts":{"proteinCoding":4,"total":4}}},"assemblyInfo":{"assemblyLevel":"Complete Genome","assemblyMethod":"metaSPAdes v. v3.11.1","assemblyName":"ASM1855772v1","assemblyStatus":"current","assemblyType":"haploid","pairedAssembly":{"accession":"GCA_018557725.1","annotationName":"Annotation submitted by Gut Phageomics, APC Microbiome Ireland","status":"current"},"releaseDate":"2023-04-27","sequencingTech":"Illumina","submitter":"Gut Phageomics, APC Microbiome Ireland"},"assemblyStats":{"contigL50":1,"contigN50":3717,"gcCount":"1854","gcPercent":50.0,"numberOfComponentSequences":1,"numberOfContigs":1,"numberOfScaffolds":1,"scaffoldL50":1,"scaffoldN50":3717,"totalNumberOfChromosomes":1,"totalSequenceLength":"3717","totalUngappedLength":"3717"},"currentAccession":"GCF_018557725.1","organism":{"organismName":"ssRNA phage Gerhypos.4_45","taxId":2786348},"pairedAccession":"GCA_018557725.1","sourceDatabase":"SOURCE_DATABASE_REFSEQ","typeMaterial":{"typeDisplayText":"ICTV species exemplar","typeLabel":"TYPE_ICTV"}}
{"accession":"GCF_018557745.1","annotationInfo":{"name":"Annotation submitted by NCBI RefSeq","provider":"NCBI RefSeq","releaseDate":"2023-04-28","stats":{"geneCounts":{"proteinCoding":3,"total":3}}},"assemblyInfo":{"assemblyLevel":"Complete Genome","assemblyMethod":"metaSPAdes v. v3.11.1","assemblyName":"ASM1855774v1","assemblyStatus":"current","assemblyType":"haploid","pairedAssembly":{"accession":"GCA_018557745.1","annotationName":"Annotation submitted by Gut Phageomics, APC Microbiome Ireland","status":"current"},"releaseDate":"2023-04-27","sequencingTech":"Illumina","submitter":"Gut Phageomics, APC Microbiome Ireland"},"assemblyStats":{"contigL50":1,"contigN50":3625,"gcCount":"1730","gcPercent":47.5,"numberOfComponentSequences":1,"numberOfContigs":1,"numberOfScaffolds":1,"scaffoldL50":1,"scaffoldN50":3625,"totalNumberOfChromosomes":1,"totalSequenceLength":"3625","totalUngappedLength":"3625"},"currentAccession":"GCF_018557745.1","organism":{"organismName":"ssRNA phage Gerhypos.2_33","taxId":2786267},"pairedAccession":"GCA_018557745.1","sourceDatabase":"SOURCE_DATABASE_REFSEQ","typeMaterial":{"typeDisplayText":"ICTV species exemplar","typeLabel":"TYPE_ICTV"}}
{"accession":"GCF_018557755.1","annotationInfo":{"name":"Annotation submitted by NCBI RefSeq","provider":"NCBI RefSeq","releaseDate":"2023-04-28","stats":{"geneCounts":{"proteinCoding":6,"total":6}}},"assemblyInfo":{"assemblyLevel":"Complete Genome","assemblyMethod":"metaSPAdes v. v3.11.1","assemblyName":"ASM1855775v1","assemblyStatus":"current","assemblyType":"haploid","pairedAssembly":{"accession":"GCA_018557755.1","annotationName":"Annotation submitted by Gut Phageomics, APC Microbiome Ireland","status":"current"},"releaseDate":"2023-04-27","sequencingTech":"Illumina","submitter":"Gut Phageomics, APC Microbiome Ireland"},"assemblyStats":{"contigL50":1,"contigN50":5067,"gcCount":"2494","gcPercent":49.0,"numberOfComponentSequences":1,"numberOfContigs":1,"numberOfScaffolds":1,"scaffoldL50":1,"scaffoldN50":5067,"totalNumberOfChromosomes":1,"totalSequenceLength":"5067","totalUngappedLength":"5067"},"currentAccession":"GCF_018557755.1","organism":{"organismName":"ssRNA phage Gerhypos.2_14","taxId":2786246},"pairedAccession":"GCA_018557755.1","sourceDatabase":"SOURCE_DATABASE_REFSEQ","typeMaterial":{"typeDisplayText":"ICTV species exemplar","typeLabel":"TYPE_ICTV"}}
{"accession":"GCF_018557765.1","annotationInfo":{"name":"Annotation submitted by NCBI RefSeq","provider":"NCBI RefSeq","releaseDate":"2023-04-28","stats":{"geneCounts":{"proteinCoding":3,"total":3}}},"assemblyInfo":{"assemblyLevel":"Complete Genome","assemblyMethod":"metaSPAdes v. v3.11.1","assemblyName":"ASM1855776v1","assemblyStatus":"current","assemblyType":"haploid","pairedAssembly":{"accession":"GCA_018557765.1","annotationName":"Annotation submitted by Gut Phageomics, APC Microbiome Ireland","status":"current"},"releaseDate":"2023-04-27","sequencingTech":"Illumina","submitter":"Gut Phageomics, APC Microbiome Ireland"},"assemblyStats":{"contigL50":1,"contigN50":3911,"gcCount":"1988","gcPercent":51.0,"numberOfComponentSequences":1,"numberOfContigs":1,"numberOfScaffolds":1,"scaffoldL50":1,"scaffoldN50":3911,"totalNumberOfChromosomes":1,"totalSequenceLength":"3911","totalUngappedLength":"3911"},"currentAccession":"GCF_018557765.1","organism":{"organismName":"ssRNA phage Esthiorhiza.2_26","taxId":2786043},"pairedAccession":"GCA_018557765.1","sourceDatabase":"SOURCE_DATABASE_REFSEQ","typeMaterial":{"typeDisplayText":"ICTV species exemplar","typeLabel":"TYPE_ICTV"}}
{"accession":"GCF_018557785.1","annotationInfo":{"name":"Annotation submitted by NCBI RefSeq","provider":"NCBI RefSeq","releaseDate":"2023-04-28","stats":{"geneCounts":{"proteinCoding":4,"total":4}}},"assemblyInfo":{"assemblyLevel":"Complete Genome","assemblyMethod":"metaSPAdes v. v3.11.1","assemblyName":"ASM1855778v1","assemblyStatus":"current","assemblyType":"haploid","pairedAssembly":{"accession":"GCA_018557785.1","annotationName":"Annotation submitted by Gut Phageomics, APC Microbiome Ireland","status":"current"},"releaseDate":"2023-04-27","sequencingTech":"Illumina","submitter":"Gut Phageomics, APC Microbiome Ireland"},"assemblyStats":{"contigL50":1,"contigN50":3944,"gcCount":"1878","gcPercent":47.5,"numberOfComponentSequences":1,"numberOfContigs":1,"numberOfScaffolds":1,"scaffoldL50":1,"scaffoldN50":3944,"totalNumberOfChromosomes":1,"totalSequenceLength":"3944","totalUngappedLength":"3944"},"currentAccession":"GCF_018557785.1","organism":{"organismName":"ssRNA phage Gerhypos.2_22","taxId":2786255},"pairedAccession":"GCA_018557785.1","sourceDatabase":"SOURCE_DATABASE_REFSEQ","typeMaterial":{"typeDisplayText":"ICTV species exemplar","typeLabel":"TYPE_ICTV"}}
{"accession":"GCF_018557805.1","annotationInfo":{"name":"Annotation submitted by NCBI RefSeq","provider":"NCBI RefSeq","releaseDate":"2023-04-28","stats":{"geneCounts":{"proteinCoding":5,"total":5}}},"assemblyInfo":{"assemblyLevel":"Complete Genome","assemblyMethod":"metaSPAdes v. v3.11.1","assemblyName":"ASM1855780v1","assemblyStatus":"current","assemblyType":"haploid","pairedAssembly":{"accession":"GCA_018557805.1","annotationName":"Annotation submitted by Gut Phageomics, APC Microbiome Ireland","status":"current"},"releaseDate":"2023-04-27","sequencingTech":"Illumina","submitter":"Gut Phageomics, APC Microbiome Ireland"},"assemblyStats":{"contigL50":1,"contigN50":4072,"gcCount":"2052","gcPercent":50.5,"numberOfComponentSequences":1,"numberOfContigs":1,"numberOfScaffolds":1,"scaffoldL50":1,"scaffoldN50":4072,"totalNumberOfChromosomes":1,"totalSequenceLength":"4072","totalUngappedLength":"4072"},"currentAccession":"GCF_018557805.1","organism":{"organismName":"ssRNA phage Gerhypos.2_18","taxId":2786250},"pairedAccession":"GCA_018557805.1","sourceDatabase":"SOURCE_DATABASE_REFSEQ","typeMaterial":{"typeDisplayText":"ICTV species exemplar","typeLabel":"TYPE_ICTV"}}
{"accession":"GCF_018557815.1","annotationInfo":{"name":"Annotation submitted by NCBI RefSeq","provider":"NCBI RefSeq","releaseDate":"2023-04-28","stats":{"geneCounts":{"proteinCoding":4,"total":4}}},"assemblyInfo":{"assemblyLevel":"Complete Genome","assemblyMethod":"metaSPAdes v. v3.11.1","assemblyName":"ASM1855781v1","assemblyStatus":"current","assemblyType":"haploid","pairedAssembly":{"accession":"GCA_018557815.1","annotationName":"Annotation submitted by Gut Phageomics, APC Microbiome Ireland","status":"current"},"releaseDate":"2023-04-27","sequencingTech":"Illumina","submitter":"Gut Phageomics, APC Microbiome Ireland"},"assemblyStats":{"contigL50":1,"contigN50":3787,"gcCount":"1854","gcPercent":49.0,"numberOfComponentSequences":1,"numberOfContigs":1,"numberOfScaffolds":1,"scaffoldL50":1,"scaffoldN50":3787,"totalNumberOfChromosomes":1,"totalSequenceLength":"3787","totalUngappedLength":"3787"},"currentAccession":"GCF_018557815.1","organism":{"organismName":"ssRNA phage Gerhypos.2_7","taxId":2786279},"pairedAccession":"GCA_018557815.1","sourceDatabase":"SOURCE_DATABASE_REFSEQ","typeMaterial":{"typeDisplayText":"ICTV species exemplar","typeLabel":"TYPE_ICTV"}}
{"accession":"GCF_018557835.1","annotationInfo":{"name":"Annotation submitted by NCBI RefSeq","provider":"NCBI RefSeq","releaseDate":"2023-04-28","stats":{"geneCounts":{"proteinCoding":4,"total":4}}},"assemblyInfo":{"assemblyLevel":"Complete Genome","assemblyMethod":"metaSPAdes v. v3.11.1","assemblyName":"ASM1855783v1","assemblyStatus":"current","assemblyType":"haploid","pairedAssembly":{"accession":"GCA_018557835.1","annotationName":"Annotation submitted by Gut Phageomics, APC Microbiome Ireland","status":"current"},"releaseDate":"2023-04-27","sequencingTech":"Illumina","submitter":"Gut Phageomics, APC Microbiome Ireland"},"assemblyStats":{"contigL50":1,"contigN50":4247,"gcCount":"1972","gcPercent":46.5,"numberOfComponentSequences":1,"numberOfContigs":1,"numberOfScaffolds":1,"scaffoldL50":1,"scaffoldN50":4247,"totalNumberOfChromosomes":1,"totalSequenceLength":"4247","totalUngappedLength":"4247"},"currentAccession":"GCF_018557835.1","organism":{"organismName":"ssRNA phage Gephyllon.1_24","taxId":2786124},"pairedAccession":"GCA_018557835.1","sourceDatabase":"SOURCE_DATABASE_REFSEQ","typeMaterial":{"typeDisplayText":"ICTV species exemplar","typeLabel":"TYPE_ICTV"}}
{"accession":"GCF_018557845.1","annotationInfo":{"name":"Annotation submitted by NCBI RefSeq","provider":"NCBI RefSeq","releaseDate":"2023-04-28","stats":{"geneCounts":{"proteinCoding":3,"total":3}}},"assemblyInfo":{"assemblyLevel":"Complete Genome","assemblyMethod":"metaSPAdes v. v3.11.1","assemblyName":"ASM1855784v1","assemblyStatus":"current","assemblyType":"haploid","pairedAssembly":{"accession":"GCA_018557845.1","annotationName":"Annotation submitted by Gut Phageomics, APC Microbiome Ireland","status":"current"},"releaseDate":"2023-04-27","sequencingTech":"Illumina","submitter":"Gut Phageomics, APC Microbiome Ireland"},"assemblyStats":{"contigL50":1,"contigN50":3608,"gcCount":"1926","gcPercent":53.5,"numberOfComponentSequences":1,"numberOfContigs":1,"numberOfScaffolds":1,"scaffoldL50":1,"scaffoldN50":3608,"totalNumberOfChromosomes":1,"totalSequenceLength":"3608","totalUngappedLength":"3608"},"currentAccession":"GCF_018557845.1","organism":{"organismName":"ssRNA phage Gerhypos.4_66","taxId":2786371},"pairedAccession":"GCA_018557845.1","sourceDatabase":"SOURCE_DATABASE_REFSEQ","typeMaterial":{"typeDisplayText":"ICTV species exemplar","typeLabel":"TYPE_ICTV"}}
{"accession":"GCF_018557855.1","annotationInfo":{"name":"Annotation submitted by NCBI RefSeq","provider":"NCBI RefSeq","releaseDate":"2023-04-28","stats":{"geneCounts":{"proteinCoding":4,"total":4}}},"assemblyInfo":{"assemblyLevel":"Complete Genome","assemblyMethod":"metaSPAdes v. v3.11.1","assemblyName":"ASM1855785v1","assemblyStatus":"current","assemblyType":"haploid","pairedAssembly":{"accession":"GCA_018557855.1","annotationName":"Annotation submitted by Gut Phageomics, APC Microbiome Ireland","status":"current"},"releaseDate":"2023-04-27","sequencingTech":"Illumina","submitter":"Gut Phageomics, APC Microbiome Ireland"},"assemblyStats":{"contigL50":1,"contigN50":3984,"gcCount":"1941","gcPercent":48.5,"numberOfComponentSequences":1,"numberOfContigs":1,"numberOfScaffolds":1,"scaffoldL50":1,"scaffoldN50":3984,"totalNumberOfChromosomes":1,"totalSequenceLength":"3984","totalUngappedLength":"3984"},"currentAccession":"GCF_018557855.1","organism":{"organismName":"ssRNA phage Gerhypos.4_21","taxId":2786322},"pairedAccession":"GCA_018557855.1","sourceDatabase":"SOURCE_DATABASE_REFSEQ","typeMaterial":{"typeDisplayText":"ICTV species exemplar","typeLabel":"TYPE_ICTV"}}
{"accession":"GCF_018557865.1","annotationInfo":{"name":"Annotation submitted by NCBI RefSeq","provider":"NCBI RefSeq","releaseDate":"2023-04-28","stats":{"geneCounts":{"proteinCoding":3,"total":3}}},"assemblyInfo":{"assemblyLevel":"Complete Genome","assemblyMethod":"metaSPAdes v. v3.11.1","assemblyName":"ASM1855786v1","assemblyStatus":"current","assemblyType":"haploid","pairedAssembly":{"accession":"GCA_018557865.1","annotationName":"Annotation submitted by Gut Phageomics, APC Microbiome Ireland","status":"current"},"releaseDate":"2023-04-27","sequencingTech":"Illumina","submitter":"Gut Phageomics, APC Microbiome Ireland"},"assemblyStats":{"contigL50":1,"contigN50":4058,"gcCount":"1959","gcPercent":48.5,"numberOfComponentSequences":1,"numberOfContigs":1,"numberOfScaffolds":1,"scaffoldL50":1,"scaffoldN50":4058,"totalNumberOfChromosomes":1,"totalSequenceLength":"4058","totalUngappedLength":"4058"},"currentAccession":"GCF_018557865.1","organism":{"organismName":"ssRNA phage Gerhypos.3_20","taxId":2786294},"pairedAccession":"GCA_018557865.1","sourceDatabase":"SOURCE_DATABASE_REFSEQ","typeMaterial":{"typeDisplayText":"ICTV species exemplar","typeLabel":"TYPE_ICTV"}}
{"accession":"GCF_018557875.1","annotationInfo":{"name":"Annotation submitted by NCBI RefSeq","provider":"NCBI RefSeq","releaseDate":"2023-04-28","stats":{"geneCounts":{"proteinCoding":4,"total":4}}},"assemblyInfo":{"assemblyLevel":"Complete Genome","assemblyMethod":"metaSPAdes v. v3.11.1","assemblyName":"ASM1855787v1","assemblyStatus":"current","assemblyType":"haploid","pairedAssembly":{"accession":"GCA_018557875.1","annotationName":"Annotation submitted by Gut Phageomics, APC Microbiome Ireland","status":"current"},"releaseDate":"2023-04-27","sequencingTech":"Illumina","submitter":"Gut Phageomics, APC Microbiome Ireland"},"assemblyStats":{"contigL50":1,"contigN50":3875,"gcCount":"1914","gcPercent":49.5,"numberOfComponentSequences":1,"numberOfContigs":1,"numberOfScaffolds":1,"scaffoldL50":1,"scaffoldN50":3875,"totalNumberOfChromosomes":1,"totalSequenceLength":"3875","totalUngappedLength":"3875"},"currentAccession":"GCF_018557875.1","organism":{"organismName":"ssRNA phage Gerhypos.3_25","taxId":2786299},"pairedAccession":"GCA_018557875.1","sourceDatabase":"SOURCE_DATABASE_REFSEQ","typeMaterial":{"typeDisplayText":"ICTV species exemplar","typeLabel":"TYPE_ICTV"}}
{"accession":"GCF_018557885.1","annotationInfo":{"name":"Annotation submitted by NCBI RefSeq","provider":"NCBI RefSeq","releaseDate":"2023-04-28","stats":{"geneCounts":{"proteinCoding":3,"total":3}}},"assemblyInfo":{"assemblyLevel":"Complete Genome","assemblyMethod":"metaSPAdes v. v3.11.1","assemblyName":"ASM1855788v1","assemblyStatus":"current","assemblyType":"haploid","pairedAssembly":{"accession":"GCA_018557885.1","annotationName":"Annotation submitted by Gut Phageomics, APC Microbiome Ireland","status":"current"},"releaseDate":"2023-04-27","sequencingTech":"Illumina","submitter":"Gut Phageomics, APC Microbiome Ireland"},"assemblyStats":{"contigL50":1,"contigN50":3893,"gcCount":"1914","gcPercent":49.0,"numberOfComponentSequences":1,"numberOfContigs":1,"numberOfScaffolds":1,"scaffoldL50":1,"scaffoldN50":3893,"totalNumberOfChromosomes":1,"totalSequenceLength":"3893","totalUngappedLength":"3893"},"currentAccession":"GCF_018557885.1","organism":{"organismName":"ssRNA phage Gephyllon.1_19","taxId":2786118},"pairedAccession":"GCA_018557885.1","sourceDatabase":"SOURCE_DATABASE_REFSEQ","typeMaterial":{"typeDisplayText":"ICTV species exemplar","typeLabel":"TYPE_ICTV"}}
{"accession":"GCF_018557895.1","annotationInfo":{"name":"Annotation submitted by NCBI RefSeq","provider":"NCBI RefSeq","releaseDate":"2023-04-28","stats":{"geneCounts":{"proteinCoding":3,"total":3}}},"assemblyInfo":{"assemblyLevel":"Complete Genome","assemblyMethod":"metaSPAdes v. v3.11.1","assemblyName":"ASM1855789v1","assemblyStatus":"current","assemblyType":"haploid","pairedAssembly":{"accession":"GCA_018557895.1","annotationName":"Annotation submitted by Gut Phageomics, APC Microbiome Ireland","status":"current"},"releaseDate":"2023-04-27","sequencingTech":"Illumina","submitter":"Gut Phageomics, APC Microbiome Ireland"},"assemblyStats":{"contigL50":1,"contigN50":4280,"gcCount":"2024","gcPercent":47.5,"numberOfComponentSequences":1,"numberOfContigs":1,"numberOfScaffolds":1,"scaffoldL50":1,"scaffoldN50":4280,"totalNumberOfChromosomes":1,"totalSequenceLength":"4280","totalUngappedLength":"4280"},"currentAccession":"GCF_018557895.1","organism":{"organismName":"ssRNA phage Gerhypos.1_3","taxId":2786212},"pairedAccession":"GCA_018557895.1","sourceDatabase":"SOURCE_DATABASE_REFSEQ","typeMaterial":{"typeDisplayText":"ICTV species exemplar","typeLabel":"TYPE_ICTV"}}
{"accession":"GCF_018557905.1","annotationInfo":{"name":"Annotation submitted by NCBI RefSeq","provider":"NCBI RefSeq","releaseDate":"2023-04-28","stats":{"geneCounts":{"proteinCoding":4,"total":4}}},"assemblyInfo":{"assemblyLevel":"Complete Genome","assemblyMethod":"metaSPAdes v. v3.11.1","assemblyName":"ASM1855790v1","assemblyStatus":"current","assemblyType":"haploid","pairedAssembly":{"accession":"GCA_018557905.1","annotationName":"Annotation submitted by Gut Phageomics, APC Microbiome Ireland","status":"current"},"releaseDate":"2023-04-27","sequencingTech":"Illumina","submitter":"Gut Phageomics, APC Microbiome Ireland"},"assemblyStats":{"contigL50":1,"contigN50":4679,"gcCount":"2207","gcPercent":47.0,"numberOfComponentSequences":1,"numberOfContigs":1,"numberOfScaffolds":1,"scaffoldL50":1,"scaffoldN50":4679,"totalNumberOfChromosomes":1,"totalSequenceLength":"4679","totalUngappedLength":"4679"},"currentAccession":"GCF_018557905.1","organism":{"organismName":"ssRNA phage Gephyllon.2_7","taxId":2786146},"pairedAccession":"GCA_018557905.1","sourceDatabase":"SOURCE_DATABASE_REFSEQ","typeMaterial":{"typeDisplayText":"ICTV species exemplar","typeLabel":"TYPE_ICTV"}}
{"accession":"GCF_018557915.1","annotationInfo":{"name":"Annotation submitted by NCBI RefSeq","provider":"NCBI RefSeq","releaseDate":"2023-04-28","stats":{"geneCounts":{"proteinCoding":4,"total":4}}},"assemblyInfo":{"assemblyLevel":"Complete Genome","assemblyMethod":"metaSPAdes v. v3.11.1","assemblyName":"ASM1855791v1","assemblyStatus":"current","assemblyType":"haploid","pairedAssembly":{"accession":"GCA_018557915.1","annotationName":"Annotation submitted by Gut Phageomics, APC Microbiome Ireland","status":"current"},"releaseDate":"2023-04-27","sequencingTech":"Illumina","submitter":"Gut Phageomics, APC Microbiome Ireland"},"assemblyStats":{"contigL50":1,"contigN50":4243,"gcCount":"2248","gcPercent":53.0,"numberOfComponentSequences":1,"numberOfContigs":1,"numberOfScaffolds":1,"scaffoldL50":1,"scaffoldN50":4243,"totalNumberOfChromosomes":1,"totalSequenceLength":"4243","totalUngappedLength":"4243"},"currentAccession":"GCF_018557915.1","organism":{"organismName":"ssRNA phage Gephyllon.2_9","taxId":2786148},"pairedAccession":"GCA_018557915.1","sourceDatabase":"SOURCE_DATABASE_REFSEQ","typeMaterial":{"typeDisplayText":"ICTV species exemplar","typeLabel":"TYPE_ICTV"}}
{"accession":"GCF_018557925.1","annotationInfo":{"name":"Annotation submitted by NCBI RefSeq","provider":"NCBI RefSeq","releaseDate":"2023-04-28","stats":{"geneCounts":{"proteinCoding":3,"total":3}}},"assemblyInfo":{"assemblyLevel":"Complete Genome","assemblyMethod":"metaSPAdes v. v3.11.1","assemblyName":"ASM1855792v1","assemblyStatus":"current","assemblyType":"haploid","pairedAssembly":{"accession":"GCA_018557925.1","annotationName":"Annotation submitted by Gut Phageomics, APC Microbiome Ireland","status":"current"},"releaseDate":"2023-04-27","sequencingTech":"Illumina","submitter":"Gut Phageomics, APC Microbiome Ireland"},"assemblyStats":{"contigL50":1,"contigN50":3966,"gcCount":"2164","gcPercent":54.5,"numberOfComponentSequences":1,"numberOfContigs":1,"numberOfScaffolds":1,"scaffoldL50":1,"scaffoldN50":3966,"totalNumberOfChromosomes":1,"totalSequenceLength":"3966","totalUngappedLength":"3966"},"currentAccession":"GCF_018557925.1","organism":{"organismName":"ssRNA phage Gerhypos.4_24","taxId":2786325},"pairedAccession":"GCA_018557925.1","sourceDatabase":"SOURCE_DATABASE_REFSEQ","typeMaterial":{"typeDisplayText":"ICTV species exemplar","typeLabel":"TYPE_ICTV"}}
{"accession":"GCF_018557945.1","annotationInfo":{"name":"Annotation submitted by NCBI RefSeq","provider":"NCBI RefSeq","releaseDate":"2023-04-28","stats":{"geneCounts":{"proteinCoding":3,"total":3}}},"assemblyInfo":{"assemblyLevel":"Complete Genome","assemblyMethod":"metaSPAdes v. v3.11.1","assemblyName":"ASM1855794v1","assemblyStatus":"current","assemblyType":"haploid","pairedAssembly":{"accession":"GCA_018557945.1","annotationName":"Annotation submitted by Gut Phageomics, APC Microbiome Ireland","status":"current"},"releaseDate":"2023-04-27","sequencingTech":"Illumina","submitter":"Gut Phageomics, APC Microbiome Ireland"},"assemblyStats":{"contigL50":1,"contigN50":3784,"gcCount":"1805","gcPercent":47.5,"numberOfComponentSequences":1,"numberOfContigs":1,"numberOfScaffolds":1,"scaffoldL50":1,"scaffoldN50":3784,"totalNumberOfChromosomes":1,"totalSequenceLength":"3784","totalUngappedLength":"3784"},"currentAccession":"GCF_018557945.1","organism":{"organismName":"ssRNA phage Gerhypos.4_65","taxId":2786370},"pairedAccession":"GCA_018557945.1","sourceDatabase":"SOURCE_DATABASE_REFSEQ","typeMaterial":{"typeDisplayText":"ICTV species exemplar","typeLabel":"TYPE_ICTV"}}
{"accession":"GCF_018557955.1","annotationInfo":{"name":"Annotation submitted by NCBI RefSeq","provider":"NCBI RefSeq","releaseDate":"2023-04-28","stats":{"geneCounts":{"proteinCoding":3,"total":3}}},"assemblyInfo":{"assemblyLevel":"Complete Genome","assemblyMethod":"metaSPAdes v. v3.11.1","assemblyName":"ASM1855795v1","assemblyStatus":"current","assemblyType":"haploid","pairedAssembly":{"accession":"GCA_018557955.1","annotationName":"Annotation submitted by Gut Phageomics, APC Microbiome Ireland","status":"current"},"releaseDate":"2023-04-27","sequencingTech":"Illumina","submitter":"Gut Phageomics, APC Microbiome Ireland"},"assemblyStats":{"contigL50":1,"contigN50":3867,"gcCount":"1853","gcPercent":48.0,"numberOfComponentSequences":1,"numberOfContigs":1,"numberOfScaffolds":1,"scaffoldL50":1,"scaffoldN50":3867,"totalNumberOfChromosomes":1,"totalSequenceLength":"3867","totalUngappedLength":"3867"},"currentAccession":"GCF_018557955.1","organism":{"organismName":"ssRNA phage Gephyllon.4_5","taxId":2786185},"pairedAccession":"GCA_018557955.1","sourceDatabase":"SOURCE_DATABASE_REFSEQ","typeMaterial":{"typeDisplayText":"ICTV species exemplar","typeLabel":"TYPE_ICTV"}}
{"accession":"GCF_018559865.1","annotationInfo":{"name":"Annotation submitted by NCBI RefSeq","provider":"NCBI RefSeq","releaseDate":"2023-04-28","stats":{"geneCounts":{"proteinCoding":3,"total":3}}},"assemblyInfo":{"assemblyLevel":"Complete Genome","assemblyMethod":"metaSPAdes v. v3.11.1","assemblyName":"ASM1855986v1","assemblyStatus":"current","assemblyType":"haploid","pairedAssembly":{"accession":"GCA_018559865.1","annotationName":"Annotation submitted by Gut Phageomics, APC Microbiome Ireland","status":"current"},"releaseDate":"2023-04-27","sequencingTech":"Illumina","submitter":"Gut Phageomics, APC Microbiome Ireland"},"assemblyStats":{"contigL50":1,"contigN50":3992,"gcCount":"1968","gcPercent":49.5,"numberOfComponentSequences":1,"numberOfContigs":1,"numberOfScaffolds":1,"scaffoldL50":1,"scaffoldN50":3992,"totalNumberOfChromosomes":1,"totalSequenceLength":"3992","totalUngappedLength":"3992"},"currentAccession":"GCF_018559865.1","organism":{"organismName":"ssRNA phage Gephyllon.4_20","taxId":2786179},"pairedAccession":"GCA_018559865.1","sourceDatabase":"SOURCE_DATABASE_REFSEQ","typeMaterial":{"typeDisplayText":"ICTV species exemplar","typeLabel":"TYPE_ICTV"}}
{"accession":"GCF_018559875.1","annotationInfo":{"name":"Annotation submitted by NCBI RefSeq","provider":"NCBI RefSeq","releaseDate":"2023-04-28","stats":{"geneCounts":{"proteinCoding":4,"total":4}}},"assemblyInfo":{"assemblyLevel":"Complete Genome","assemblyMethod":"metaSPAdes v. v3.11.1","assemblyName":"ASM1855987v1","assemblyStatus":"current","assemblyType":"haploid","pairedAssembly":{"accession":"GCA_018559875.1","annotationName":"Annotation submitted by Gut Phageomics, APC Microbiome Ireland","status":"current"},"releaseDate":"2023-04-27","sequencingTech":"Illumina","submitter":"Gut Phageomics, APC Microbiome Ireland"},"assemblyStats":{"contigL50":1,"contigN50":4337,"gcCount":"2265","gcPercent":52.0,"numberOfComponentSequences":1,"numberOfContigs":1,"numberOfScaffolds":1,"scaffoldL50":1,"scaffoldN50":4337,"totalNumberOfChromosomes":1,"totalSequenceLength":"4337","totalUngappedLength":"4337"},"currentAccession":"GCF_018559875.1","organism":{"organismName":"ssRNA phage Gerhypos.4_6","taxId":2786364},"pairedAccession":"GCA_018559875.1","sourceDatabase":"SOURCE_DATABASE_REFSEQ","typeMaterial":{"typeDisplayText":"ICTV species exemplar","typeLabel":"TYPE_ICTV"}}
{"accession":"GCF_018559895.1","annotationInfo":{"name":"Annotation submitted by NCBI RefSeq","provider":"NCBI RefSeq","releaseDate":"2023-04-28","stats":{"geneCounts":{"proteinCoding":3,"total":3}}},"assemblyInfo":{"assemblyLevel":"Complete Genome","assemblyMethod":"metaSPAdes v. v3.11.1","assemblyName":"ASM1855989v1","assemblyStatus":"current","assemblyType":"haploid","pairedAssembly":{"accession":"GCA_018559895.1","annotationName":"Annotation submitted by Gut Phageomics, APC Microbiome Ireland","status":"current"},"releaseDate":"2023-04-27","sequencingTech":"Illumina","submitter":"Gut Phageomics, APC Microbiome Ireland"},"assemblyStats":{"contigL50":1,"contigN50":3997,"gcCount":"2010","gcPercent":50.5,"numberOfComponentSequences":1,"numberOfContigs":1,"numberOfScaffolds":1,"scaffoldL50":1,"scaffoldN50":3997,"totalNumberOfChromosomes":1,"totalSequenceLength":"3997","totalUngappedLength":"3997"},"currentAccession":"GCF_018559895.1","organism":{"organismName":"ssRNA phage Gerhypos.2_21","taxId":2786254},"pairedAccession":"GCA_018559895.1","sourceDatabase":"SOURCE_DATABASE_REFSEQ","typeMaterial":{"typeDisplayText":"ICTV species exemplar","typeLabel":"TYPE_ICTV"}}
{"accession":"GCF_018559905.1","annotationInfo":{"name":"Annotation submitted by NCBI RefSeq","provider":"NCBI RefSeq","releaseDate":"2023-04-28","stats":{"geneCounts":{"proteinCoding":3,"total":3}}},"assemblyInfo":{"assemblyLevel":"Complete Genome","assemblyMethod":"metaSPAdes v. v3.11.1","assemblyName":"ASM1855990v1","assemblyStatus":"current","assemblyType":"haploid","pairedAssembly":{"accession":"GCA_018559905.1","annotationName":"Annotation submitted by Gut Phageomics, APC Microbiome Ireland","status":"current"},"releaseDate":"2023-04-27","sequencingTech":"Illumina","submitter":"Gut Phageomics, APC Microbiome Ireland"},"assemblyStats":{"contigL50":1,"contigN50":3840,"gcCount":"2022","gcPercent":52.5,"numberOfComponentSequences":1,"numberOfContigs":1,"numberOfScaffolds":1,"scaffoldL50":1,"scaffoldN50":3840,"totalNumberOfChromosomes":1,"totalSequenceLength":"3840","totalUngappedLength":"3840"},"currentAccession":"GCF_018559905.1","organism":{"organismName":"ssRNA phage Gerhypos.1_23","taxId":2786205},"pairedAccession":"GCA_018559905.1","sourceDatabase":"SOURCE_DATABASE_REFSEQ","typeMaterial":{"typeDisplayText":"ICTV species exemplar","typeLabel":"TYPE_ICTV"}}
{"accession":"GCF_018559915.1","annotationInfo":{"name":"Annotation submitted by NCBI RefSeq","provider":"NCBI RefSeq","releaseDate":"2023-04-28","stats":{"geneCounts":{"proteinCoding":4,"total":4}}},"assemblyInfo":{"assemblyLevel":"Complete Genome","assemblyMethod":"metaSPAdes v. v3.11.1","assemblyName":"ASM1855991v1","assemblyStatus":"current","assemblyType":"haploid","pairedAssembly":{"accession":"GCA_018559915.1","annotationName":"Annotation submitted by Gut Phageomics, APC Microbiome Ireland","status":"current"},"releaseDate":"2023-04-27","sequencingTech":"Illumina","submitter":"Gut Phageomics, APC Microbiome Ireland"},"assemblyStats":{"contigL50":1,"contigN50":4294,"gcCount":"2144","gcPercent":50.0,"numberOfComponentSequences":1,"numberOfContigs":1,"numberOfScaffolds":1,"scaffoldL50":1,"scaffoldN50":4294,"totalNumberOfChromosomes":1,"totalSequenceLength":"4294","totalUngappedLength":"4294"},"currentAccession":"GCF_018559915.1","organism":{"organismName":"ssRNA phage Gerhypos.2_38","taxId":2786272},"pairedAccession":"GCA_018559915.1","sourceDatabase":"SOURCE_DATABASE_REFSEQ","typeMaterial":{"typeDisplayText":"ICTV species exemplar","typeLabel":"TYPE_ICTV"}}
{"accession":"GCF_018559925.1","annotationInfo":{"name":"Annotation submitted by NCBI RefSeq","provider":"NCBI RefSeq","releaseDate":"2023-04-28","stats":{"geneCounts":{"proteinCoding":3,"total":3}}},"assemblyInfo":{"assemblyLevel":"Complete Genome","assemblyMethod":"metaSPAdes v. v3.11.1","assemblyName":"ASM1855992v1","assemblyStatus":"current","assemblyType":"haploid","pairedAssembly":{"accession":"GCA_018559925.1","annotationName":"Annotation submitted by Gut Phageomics, APC Microbiome Ireland","status":"current"},"releaseDate":"2023-04-27","sequencingTech":"Illumina","submitter":"Gut Phageomics, APC Microbiome Ireland"},"assemblyStats":{"contigL50":1,"contigN50":4107,"gcCount":"1993","gcPercent":48.5,"numberOfComponentSequences":1,"numberOfContigs":1,"numberOfScaffolds":1,"scaffoldL50":1,"scaffoldN50":4107,"totalNumberOfChromosomes":1,"totalSequenceLength":"4107","totalUngappedLength":"4107"},"currentAccession":"GCF_018559925.1","organism":{"organismName":"ssRNA phage Gerhypos.4_62","taxId":2786367},"pairedAccession":"GCA_018559925.1","sourceDatabase":"SOURCE_DATABASE_REFSEQ","typeMaterial":{"typeDisplayText":"ICTV species exemplar","typeLabel":"TYPE_ICTV"}}
{"accession":"GCF_018559935.1","annotationInfo":{"name":"Annotation submitted by NCBI RefSeq","provider":"NCBI RefSeq","releaseDate":"2023-04-28","stats":{"geneCounts":{"proteinCoding":4,"total":4}}},"assemblyInfo":{"assemblyLevel":"Complete Genome","assemblyMethod":"metaSPAdes v. v3.11.1","assemblyName":"ASM1855993v1","assemblyStatus":"current","assemblyType":"haploid","pairedAssembly":{"accession":"GCA_018559935.1","annotationName":"Annotation submitted by Gut Phageomics, APC Microbiome Ireland","status":"current"},"releaseDate":"2023-04-27","sequencingTech":"Illumina","submitter":"Gut Phageomics, APC Microbiome Ireland"},"assemblyStats":{"contigL50":1,"contigN50":4418,"gcCount":"2267","gcPercent":51.5,"numberOfComponentSequences":1,"numberOfContigs":1,"numberOfScaffolds":1,"scaffoldL50":1,"scaffoldN50":4418,"totalNumberOfChromosomes":1,"totalSequenceLength":"4418","totalUngappedLength":"4418"},"currentAccession":"GCF_018559935.1","organism":{"organismName":"ssRNA phage Gerhypos.1_9","taxId":2786240},"pairedAccession":"GCA_018559935.1","sourceDatabase":"SOURCE_DATABASE_REFSEQ","typeMaterial":{"typeDisplayText":"ICTV species exemplar","typeLabel":"TYPE_ICTV"}}
{"accession":"GCF_018559945.1","annotationInfo":{"name":"Annotation submitted by NCBI RefSeq","provider":"NCBI RefSeq","releaseDate":"2023-04-28","stats":{"geneCounts":{"proteinCoding":3,"total":3}}},"assemblyInfo":{"assemblyLevel":"Complete Genome","assemblyMethod":"metaSPAdes v. v3.11.1","assemblyName":"ASM1855994v1","assemblyStatus":"current","assemblyType":"haploid","pairedAssembly":{"accession":"GCA_018559945.1","annotationName":"Annotation submitted by Gut Phageomics, APC Microbiome Ireland","status":"current"},"releaseDate":"2023-04-27","sequencingTech":"Illumina","submitter":"Gut Phageomics, APC Microbiome Ireland"},"assemblyStats":{"contigL50":1,"contigN50":3672,"gcCount":"1882","gcPercent":51.0,"numberOfComponentSequences":1,"numberOfContigs":1,"numberOfScaffolds":1,"scaffoldL50":1,"scaffoldN50":3672,"totalNumberOfChromosomes":1,"totalSequenceLength":"3672","totalUngappedLength":"3672"},"currentAccession":"GCF_018559945.1","organism":{"organismName":"ssRNA phage Esthiorhiza.4_18","taxId":2786098},"pairedAccession":"GCA_018559945.1","sourceDatabase":"SOURCE_DATABASE_REFSEQ","typeMaterial":{"typeDisplayText":"ICTV species exemplar","typeLabel":"TYPE_ICTV"}}
{"accession":"GCF_018559955.1","annotationInfo":{"name":"Annotation submitted by NCBI RefSeq","provider":"NCBI RefSeq","releaseDate":"2023-04-28","stats":{"geneCounts":{"proteinCoding":4,"total":4}}},"assemblyInfo":{"assemblyLevel":"Complete Genome","assemblyMethod":"metaSPAdes v. v3.11.1","assemblyName":"ASM1855995v1","assemblyStatus":"current","assemblyType":"haploid","pairedAssembly":{"accession":"GCA_018559955.1","annotationName":"Annotation submitted by Gut Phageomics, APC Microbiome Ireland","status":"current"},"releaseDate":"2023-04-27","sequencingTech":"Illumina","submitter":"Gut Phageomics, APC Microbiome Ireland"},"assemblyStats":{"contigL50":1,"contigN50":4209,"gcCount":"2129","gcPercent":50.5,"numberOfComponentSequences":1,"numberOfContigs":1,"numberOfScaffolds":1,"scaffoldL50":1,"scaffoldN50":4209,"totalNumberOfChromosomes":1,"totalSequenceLength":"4209","totalUngappedLength":"4209"},"currentAccession":"GCF_018559955.1","organism":{"organismName":"ssRNA phage Gerhypos.1_32","taxId":2786215},"pairedAccession":"GCA_018559955.1","sourceDatabase":"SOURCE_DATABASE_REFSEQ","typeMaterial":{"typeDisplayText":"ICTV species exemplar","typeLabel":"TYPE_ICTV"}}
{"accession":"GCF_018559965.1","annotationInfo":{"name":"Annotation submitted by NCBI RefSeq","provider":"NCBI RefSeq","releaseDate":"2023-04-28","stats":{"geneCounts":{"proteinCoding":3,"total":3}}},"assemblyInfo":{"assemblyLevel":"Complete Genome","assemblyMethod":"metaSPAdes v. v3.11.1","assemblyName":"ASM1855996v1","assemblyStatus":"current","assemblyType":"haploid","pairedAssembly":{"accession":"GCA_018559965.1","annotationName":"Annotation submitted by Gut Phageomics, APC Microbiome Ireland","status":"current"},"releaseDate":"2023-04-27","sequencingTech":"Illumina","submitter":"Gut Phageomics, APC Microbiome Ireland"},"assemblyStats":{"contigL50":1,"contigN50":3877,"gcCount":"1977","gcPercent":51.0,"numberOfComponentSequences":1,"numberOfContigs":1,"numberOfScaffolds":1,"scaffoldL50":1,"scaffoldN50":3877,"totalNumberOfChromosomes":1,"totalSequenceLength":"3877","totalUngappedLength":"3877"},"currentAccession":"GCF_018559965.1","organism":{"organismName":"ssRNA phage Gerhypos.4_25","taxId":2786326},"pairedAccession":"GCA_018559965.1","sourceDatabase":"SOURCE_DATABASE_REFSEQ","typeMaterial":{"typeDisplayText":"ICTV species exemplar","typeLabel":"TYPE_ICTV"}}
{"accession":"GCF_018559975.1","annotationInfo":{"name":"Annotation submitted by NCBI RefSeq","provider":"NCBI RefSeq","releaseDate":"2023-04-28","stats":{"geneCounts":{"proteinCoding":5,"total":5}}},"assemblyInfo":{"assemblyLevel":"Complete Genome","assemblyMethod":"metaSPAdes v. v3.11.1","assemblyName":"ASM1855997v1","assemblyStatus":"current","assemblyType":"haploid","pairedAssembly":{"accession":"GCA_018559975.1","annotationName":"Annotation submitted by Gut Phageomics, APC Microbiome Ireland","status":"current"},"releaseDate":"2023-04-27","sequencingTech":"Illumina","submitter":"Gut Phageomics, APC Microbiome Ireland"},"assemblyStats":{"contigL50":1,"contigN50":4699,"gcCount":"2338","gcPercent":49.5,"numberOfComponentSequences":1,"numberOfContigs":1,"numberOfScaffolds":1,"scaffoldL50":1,"scaffoldN50":4699,"totalNumberOfChromosomes":1,"totalSequenceLength":"4699","totalUngappedLength":"4699"},"currentAccession":"GCF_018559975.1","organism":{"organismName":"ssRNA phage Gerhypos.4_2","taxId":2786320},"pairedAccession":"GCA_018559975.1","sourceDatabase":"SOURCE_DATABASE_REFSEQ","typeMaterial":{"typeDisplayText":"ICTV species exemplar","typeLabel":"TYPE_ICTV"}}
{"accession":"GCF_018559985.1","annotationInfo":{"name":"Annotation submitted by NCBI RefSeq","provider":"NCBI RefSeq","releaseDate":"2023-04-28","stats":{"geneCounts":{"proteinCoding":3,"total":3}}},"assemblyInfo":{"assemblyLevel":"Complete Genome","assemblyMethod":"metaSPAdes v. v3.11.1","assemblyName":"ASM1855998v1","assemblyStatus":"current","assemblyType":"haploid","pairedAssembly":{"accession":"GCA_018559985.1","annotationName":"Annotation submitted by Gut Phageomics, APC Microbiome Ireland","status":"current"},"releaseDate":"2023-04-27","sequencingTech":"Illumina","submitter":"Gut Phageomics, APC Microbiome Ireland"},"assemblyStats":{"contigL50":1,"contigN50":4303,"gcCount":"1983","gcPercent":46.0,"numberOfComponentSequences":1,"numberOfContigs":1,"numberOfScaffolds":1,"scaffoldL50":1,"scaffoldN50":4303,"totalNumberOfChromosomes":1,"totalSequenceLength":"4303","totalUngappedLength":"4303"},"currentAccession":"GCF_018559985.1","organism":{"organismName":"ssRNA phage Gerhypos.1_12","taxId":2786193},"pairedAccession":"GCA_018559985.1","sourceDatabase":"SOURCE_DATABASE_REFSEQ","typeMaterial":{"typeDisplayText":"ICTV species exemplar","typeLabel":"TYPE_ICTV"}}
{"accession":"GCF_018559995.1","annotationInfo":{"name":"Annotation submitted by NCBI RefSeq","provider":"NCBI RefSeq","releaseDate":"2023-04-28","stats":{"geneCounts":{"proteinCoding":3,"total":3}}},"assemblyInfo":{"assemblyLevel":"Complete Genome","assemblyMethod":"metaSPAdes v. v3.11.1","assemblyName":"ASM1855999v1","assemblyStatus":"current","assemblyType":"haploid","pairedAssembly":{"accession":"GCA_018559995.1","annotationName":"Annotation submitted by Gut Phageomics, APC Microbiome Ireland","status":"current"},"releaseDate":"2023-04-27","sequencingTech":"Illumina","submitter":"Gut Phageomics, APC Microbiome Ireland"},"assemblyStats":{"contigL50":1,"contigN50":3916,"gcCount":"1878","gcPercent":48.0,"numberOfComponentSequences":1,"numberOfContigs":1,"numberOfScaffolds":1,"scaffoldL50":1,"scaffoldN50":3916,"totalNumberOfChromosomes":1,"totalSequenceLength":"3916","totalUngappedLength":"3916"},"currentAccession":"GCF_018559995.1","organism":{"organismName":"ssRNA phage Gerhypos.4_57","taxId":2786361},"pairedAccession":"GCA_018559995.1","sourceDatabase":"SOURCE_DATABASE_REFSEQ","typeMaterial":{"typeDisplayText":"ICTV species exemplar","typeLabel":"TYPE_ICTV"}}
{"accession":"GCF_018560005.1","annotationInfo":{"name":"Annotation submitted by NCBI RefSeq","provider":"NCBI RefSeq","releaseDate":"2023-04-28","stats":{"geneCounts":{"proteinCoding":4,"total":4}}},"assemblyInfo":{"assemblyLevel":"Complete Genome","assemblyMethod":"metaSPAdes v. v3.11.1","assemblyName":"ASM1856000v1","assemblyStatus":"current","assemblyType":"haploid","pairedAssembly":{"accession":"GCA_018560005.1","annotationName":"Annotation submitted by Gut Phageomics, APC Microbiome Ireland","status":"current"},"releaseDate":"2023-04-27","sequencingTech":"Illumina","submitter":"Gut Phageomics, APC Microbiome Ireland"},"assemblyStats":{"contigL50":1,"contigN50":4175,"gcCount":"2170","gcPercent":52.0,"numberOfComponentSequences":1,"numberOfContigs":1,"numberOfScaffolds":1,"scaffoldL50":1,"scaffoldN50":4175,"totalNumberOfChromosomes":1,"totalSequenceLength":"4175","totalUngappedLength":"4175"},"currentAccession":"GCF_018560005.1","organism":{"organismName":"ssRNA phage Gerhypos.4_13","taxId":2786313},"pairedAccession":"GCA_018560005.1","sourceDatabase":"SOURCE_DATABASE_REFSEQ","typeMaterial":{"typeDisplayText":"ICTV species exemplar","typeLabel":"TYPE_ICTV"}}
{"accession":"GCF_018560025.1","annotationInfo":{"name":"Annotation submitted by NCBI RefSeq","provider":"NCBI RefSeq","releaseDate":"2023-04-28","stats":{"geneCounts":{"proteinCoding":4,"total":4}}},"assemblyInfo":{"assemblyLevel":"Complete Genome","assemblyMethod":"metaSPAdes v. v3.11.1","assemblyName":"ASM1856002v1","assemblyStatus":"current","assemblyType":"haploid","pairedAssembly":{"accession":"GCA_018560025.1","annotationName":"Annotation submitted by Gut Phageomics, APC Microbiome Ireland","status":"current"},"releaseDate":"2023-04-27","sequencingTech":"Illumina","submitter":"Gut Phageomics, APC Microbiome Ireland"},"assemblyStats":{"contigL50":1,"contigN50":4395,"gcCount":"2100","gcPercent":48.0,"numberOfComponentSequences":1,"numberOfContigs":1,"numberOfScaffolds":1,"scaffoldL50":1,"scaffoldN50":4395,"totalNumberOfChromosomes":1,"totalSequenceLength":"4395","totalUngappedLength":"4395"},"currentAccession":"GCF_018560025.1","organism":{"organismName":"ssRNA phage Gerhypos.3_16","taxId":2786289},"pairedAccession":"GCA_018560025.1","sourceDatabase":"SOURCE_DATABASE_REFSEQ","typeMaterial":{"typeDisplayText":"ICTV species exemplar","typeLabel":"TYPE_ICTV"}}
{"accession":"GCF_018560035.1","annotationInfo":{"name":"Annotation submitted by NCBI RefSeq","provider":"NCBI RefSeq","releaseDate":"2023-04-28","stats":{"geneCounts":{"proteinCoding":3,"total":3}}},"assemblyInfo":{"assemblyLevel":"Complete Genome","assemblyMethod":"metaSPAdes v. v3.11.1","assemblyName":"ASM1856003v1","assemblyStatus":"current","assemblyType":"haploid","pairedAssembly":{"accession":"GCA_018560035.1","annotationName":"Annotation submitted by Gut Phageomics, APC Microbiome Ireland","status":"current"},"releaseDate":"2023-04-27","sequencingTech":"Illumina","submitter":"Gut Phageomics, APC Microbiome Ireland"},"assemblyStats":{"contigL50":1,"contigN50":4092,"gcCount":"1981","gcPercent":48.5,"numberOfComponentSequences":1,"numberOfContigs":1,"numberOfScaffolds":1,"scaffoldL50":1,"scaffoldN50":4092,"totalNumberOfChromosomes":1,"totalSequenceLength":"4092","totalUngappedLength":"4092"},"currentAccession":"GCF_018560035.1","organism":{"organismName":"ssRNA phage Gephyllon.4_7","taxId":2786187},"pairedAccession":"GCA_018560035.1","sourceDatabase":"SOURCE_DATABASE_REFSEQ","typeMaterial":{"typeDisplayText":"ICTV species exemplar","typeLabel":"TYPE_ICTV"}}
{"accession":"GCF_018560045.1","annotationInfo":{"name":"Annotation submitted by NCBI RefSeq","provider":"NCBI RefSeq","releaseDate":"2023-04-28","stats":{"geneCounts":{"proteinCoding":4,"total":4}}},"assemblyInfo":{"assemblyLevel":"Complete Genome","assemblyMethod":"metaSPAdes v. v3.11.1","assemblyName":"ASM1856004v1","assemblyStatus":"current","assemblyType":"haploid","pairedAssembly":{"accession":"GCA_018560045.1","annotationName":"Annotation submitted by Gut Phageomics, APC Microbiome Ireland","status":"current"},"releaseDate":"2023-04-27","sequencingTech":"Illumina","submitter":"Gut Phageomics, APC Microbiome Ireland"},"assemblyStats":{"contigL50":1,"contigN50":3836,"gcCount":"2086","gcPercent":54.5,"numberOfComponentSequences":1,"numberOfContigs":1,"numberOfScaffolds":1,"scaffoldL50":1,"scaffoldN50":3836,"totalNumberOfChromosomes":1,"totalSequenceLength":"3836","totalUngappedLength":"3836"},"currentAccession":"GCF_018560045.1","organism":{"organismName":"ssRNA phage Esthiorhiza.4_15","taxId":2786095},"pairedAccession":"GCA_018560045.1","sourceDatabase":"SOURCE_DATABASE_REFSEQ","typeMaterial":{"typeDisplayText":"ICTV species exemplar","typeLabel":"TYPE_ICTV"}}
{"accession":"GCF_018560055.1","annotationInfo":{"name":"Annotation submitted by NCBI RefSeq","provider":"NCBI RefSeq","releaseDate":"2023-04-28","stats":{"geneCounts":{"proteinCoding":4,"total":4}}},"assemblyInfo":{"assemblyLevel":"Complete Genome","assemblyMethod":"metaSPAdes v. v3.11.1","assemblyName":"ASM1856005v1","assemblyStatus":"current","assemblyType":"haploid","pairedAssembly":{"accession":"GCA_018560055.1","annotationName":"Annotation submitted by Gut Phageomics, APC Microbiome Ireland","status":"current"},"releaseDate":"2023-04-27","sequencingTech":"Illumina","submitter":"Gut Phageomics, APC Microbiome Ireland"},"assemblyStats":{"contigL50":1,"contigN50":4356,"gcCount":"2253","gcPercent":51.5,"numberOfComponentSequences":1,"numberOfContigs":1,"numberOfScaffolds":1,"scaffoldL50":1,"scaffoldN50":4356,"totalNumberOfChromosomes":1,"totalSequenceLength":"4356","totalUngappedLength":"4356"},"currentAccession":"GCF_018560055.1","organism":{"organismName":"ssRNA phage Gerhypos.4_4","taxId":2786342},"pairedAccession":"GCA_018560055.1","sourceDatabase":"SOURCE_DATABASE_REFSEQ","typeMaterial":{"typeDisplayText":"ICTV species exemplar","typeLabel":"TYPE_ICTV"}}
{"accession":"GCF_018560085.1","annotationInfo":{"name":"Annotation submitted by NCBI RefSeq","provider":"NCBI RefSeq","releaseDate":"2023-04-28","stats":{"geneCounts":{"proteinCoding":4,"total":4}}},"assemblyInfo":{"assemblyLevel":"Complete Genome","assemblyMethod":"metaSPAdes v. v3.11.1","assemblyName":"ASM1856008v1","assemblyStatus":"current","assemblyType":"haploid","pairedAssembly":{"accession":"GCA_018560085.1","annotationName":"Annotation submitted by Gut Phageomics, APC Microbiome Ireland","status":"current"},"releaseDate":"2023-04-27","sequencingTech":"Illumina","submitter":"Gut Phageomics, APC Microbiome Ireland"},"assemblyStats":{"contigL50":1,"contigN50":3818,"gcCount":"1882","gcPercent":49.5,"numberOfComponentSequences":1,"numberOfContigs":1,"numberOfScaffolds":1,"scaffoldL50":1,"scaffoldN50":3818,"totalNumberOfChromosomes":1,"totalSequenceLength":"3818","totalUngappedLength":"3818"},"currentAccession":"GCF_018560085.1","organism":{"organismName":"ssRNA phage Gerhypos.4_36","taxId":2786338},"pairedAccession":"GCA_018560085.1","sourceDatabase":"SOURCE_DATABASE_REFSEQ","typeMaterial":{"typeDisplayText":"ICTV species exemplar","typeLabel":"TYPE_ICTV"}}
{"accession":"GCF_018560095.1","annotationInfo":{"name":"Annotation submitted by NCBI RefSeq","provider":"NCBI RefSeq","releaseDate":"2023-04-28","stats":{"geneCounts":{"proteinCoding":3,"total":3}}},"assemblyInfo":{"assemblyLevel":"Complete Genome","assemblyMethod":"metaSPAdes v. v3.11.1","assemblyName":"ASM1856009v1","assemblyStatus":"current","assemblyType":"haploid","pairedAssembly":{"accession":"GCA_018560095.1","annotationName":"Annotation submitted by Gut Phageomics, APC Microbiome Ireland","status":"current"},"releaseDate":"2023-04-27","sequencingTech":"Illumina","submitter":"Gut Phageomics, APC Microbiome Ireland"},"assemblyStats":{"contigL50":1,"contigN50":3846,"gcCount":"2049","gcPercent":53.5,"numberOfComponentSequences":1,"numberOfContigs":1,"numberOfScaffolds":1,"scaffoldL50":1,"scaffoldN50":3846,"totalNumberOfChromosomes":1,"totalSequenceLength":"3846","totalUngappedLength":"3846"},"currentAccession":"GCF_018560095.1","organism":{"organismName":"ssRNA phage Gerhypos.4_16","taxId":2786316},"pairedAccession":"GCA_018560095.1","sourceDatabase":"SOURCE_DATABASE_REFSEQ","typeMaterial":{"typeDisplayText":"ICTV species exemplar","typeLabel":"TYPE_ICTV"}}
{"accession":"GCF_018560105.1","annotationInfo":{"name":"Annotation submitted by NCBI RefSeq","provider":"NCBI RefSeq","releaseDate":"2023-04-28","stats":{"geneCounts":{"proteinCoding":4,"total":4}}},"assemblyInfo":{"assemblyLevel":"Complete Genome","assemblyMethod":"metaSPAdes v. v3.11.1","assemblyName":"ASM1856010v1","assemblyStatus":"current","assemblyType":"haploid","pairedAssembly":{"accession":"GCA_018560105.1","annotationName":"Annotation submitted by Gut Phageomics, APC Microbiome Ireland","status":"current"},"releaseDate":"2023-04-27","sequencingTech":"Illumina","submitter":"Gut Phageomics, APC Microbiome Ireland"},"assemblyStats":{"contigL50":1,"contigN50":3800,"gcCount":"1913","gcPercent":50.5,"numberOfComponentSequences":1,"numberOfContigs":1,"numberOfScaffolds":1,"scaffoldL50":1,"scaffoldN50":3800,"totalNumberOfChromosomes":1,"totalSequenceLength":"3800","totalUngappedLength":"3800"},"currentAccession":"GCF_018560105.1","organism":{"organismName":"ssRNA phage Gerhypos.4_59","taxId":2786363},"pairedAccession":"GCA_018560105.1","sourceDatabase":"SOURCE_DATABASE_REFSEQ","typeMaterial":{"typeDisplayText":"ICTV species exemplar","typeLabel":"TYPE_ICTV"}}
{"accession":"GCF_018560115.1","annotationInfo":{"name":"Annotation submitted by NCBI RefSeq","provider":"NCBI RefSeq","releaseDate":"2023-04-28","stats":{"geneCounts":{"proteinCoding":5,"total":5}}},"assemblyInfo":{"assemblyLevel":"Complete Genome","assemblyMethod":"metaSPAdes v. v3.11.1","assemblyName":"ASM1856011v1","assemblyStatus":"current","assemblyType":"haploid","pairedAssembly":{"accession":"GCA_018560115.1","annotationName":"Annotation submitted by Gut Phageomics, APC Microbiome Ireland","status":"current"},"releaseDate":"2023-04-27","sequencingTech":"Illumina","submitter":"Gut Phageomics, APC Microbiome Ireland"},"assemblyStats":{"contigL50":1,"contigN50":5034,"gcCount":"2783","gcPercent":55.5,"numberOfComponentSequences":1,"numberOfContigs":1,"numberOfScaffolds":1,"scaffoldL50":1,"scaffoldN50":5034,"totalNumberOfChromosomes":1,"totalSequenceLength":"5034","totalUngappedLength":"5034"},"currentAccession":"GCF_018560115.1","organism":{"organismName":"ssRNA phage Gephyllon.3_13","taxId":2786153},"pairedAccession":"GCA_018560115.1","sourceDatabase":"SOURCE_DATABASE_REFSEQ","typeMaterial":{"typeDisplayText":"ICTV species exemplar","typeLabel":"TYPE_ICTV"}}
{"accession":"GCF_018560125.1","annotationInfo":{"name":"Annotation submitted by NCBI RefSeq","provider":"NCBI RefSeq","releaseDate":"2023-04-28","stats":{"geneCounts":{"proteinCoding":3,"total":3}}},"assemblyInfo":{"assemblyLevel":"Complete Genome","assemblyMethod":"metaSPAdes v. v3.11.1","assemblyName":"ASM1856012v1","assemblyStatus":"current","assemblyType":"haploid","pairedAssembly":{"accession":"GCA_018560125.1","annotationName":"Annotation submitted by Gut Phageomics, APC Microbiome Ireland","status":"current"},"releaseDate":"2023-04-27","sequencingTech":"Illumina","submitter":"Gut Phageomics, APC Microbiome Ireland"},"assemblyStats":{"contigL50":1,"contigN50":3924,"gcCount":"1998","gcPercent":51.0,"numberOfComponentSequences":1,"numberOfContigs":1,"numberOfScaffolds":1,"scaffoldL50":1,"scaffoldN50":3924,"totalNumberOfChromosomes":1,"totalSequenceLength":"3924","totalUngappedLength":"3924"},"currentAccession":"GCF_018560125.1","organism":{"organismName":"ssRNA phage Gerhypos.1_42","taxId":2786226},"pairedAccession":"GCA_018560125.1","sourceDatabase":"SOURCE_DATABASE_REFSEQ","typeMaterial":{"typeDisplayText":"ICTV species exemplar","typeLabel":"TYPE_ICTV"}}
{"accession":"GCF_018560145.1","annotationInfo":{"name":"Annotation submitted by NCBI RefSeq","provider":"NCBI RefSeq","releaseDate":"2023-04-28","stats":{"geneCounts":{"proteinCoding":4,"total":4}}},"assemblyInfo":{"assemblyLevel":"Complete Genome","assemblyMethod":"metaSPAdes v. v3.11.1","assemblyName":"ASM1856014v1","assemblyStatus":"current","assemblyType":"haploid","pairedAssembly":{"accession":"GCA_018560145.1","annotationName":"Annotation submitted by Gut Phageomics, APC Microbiome Ireland","status":"current"},"releaseDate":"2023-04-27","sequencingTech":"Illumina","submitter":"Gut Phageomics, APC Microbiome Ireland"},"assemblyStats":{"contigL50":1,"contigN50":4439,"gcCount":"2285","gcPercent":51.5,"numberOfComponentSequences":1,"numberOfContigs":1,"numberOfScaffolds":1,"scaffoldL50":1,"scaffoldN50":4439,"totalNumberOfChromosomes":1,"totalSequenceLength":"4439","totalUngappedLength":"4439"},"currentAccession":"GCF_018560145.1","organism":{"organismName":"ssRNA phage Gerhypos.4_52","taxId":2786356},"pairedAccession":"GCA_018560145.1","sourceDatabase":"SOURCE_DATABASE_REFSEQ","typeMaterial":{"typeDisplayText":"ICTV species exemplar","typeLabel":"TYPE_ICTV"}}
{"accession":"GCF_018560155.1","annotationInfo":{"name":"Annotation submitted by NCBI RefSeq","provider":"NCBI RefSeq","releaseDate":"2023-04-28","stats":{"geneCounts":{"proteinCoding":3,"total":3}}},"assemblyInfo":{"assemblyLevel":"Complete Genome","assemblyMethod":"metaSPAdes v. v3.11.1","assemblyName":"ASM1856015v1","assemblyStatus":"current","assemblyType":"haploid","pairedAssembly":{"accession":"GCA_018560155.1","annotationName":"Annotation submitted by Gut Phageomics, APC Microbiome Ireland","status":"current"},"releaseDate":"2023-04-27","sequencingTech":"Illumina","submitter":"Gut Phageomics, APC Microbiome Ireland"},"assemblyStats":{"contigL50":1,"contigN50":3784,"gcCount":"1961","gcPercent":52.0,"numberOfComponentSequences":1,"numberOfContigs":1,"numberOfScaffolds":1,"scaffoldL50":1,"scaffoldN50":3784,"totalNumberOfChromosomes":1,"totalSequenceLength":"3784","totalUngappedLength":"3784"},"currentAccession":"GCF_018560155.1","organism":{"organismName":"ssRNA phage Gerhypos.2_10","taxId":2786242},"pairedAccession":"GCA_018560155.1","sourceDatabase":"SOURCE_DATABASE_REFSEQ","typeMaterial":{"typeDisplayText":"ICTV species exemplar","typeLabel":"TYPE_ICTV"}}
{"accession":"GCF_018560165.1","annotationInfo":{"name":"Annotation submitted by NCBI RefSeq","provider":"NCBI RefSeq","releaseDate":"2023-04-28","stats":{"geneCounts":{"proteinCoding":4,"total":4}}},"assemblyInfo":{"assemblyLevel":"Complete Genome","assemblyMethod":"metaSPAdes v. v3.11.1","assemblyName":"ASM1856016v1","assemblyStatus":"current","assemblyType":"haploid","pairedAssembly":{"accession":"GCA_018560165.1","annotationName":"Annotation submitted by Gut Phageomics, APC Microbiome Ireland","status":"current"},"releaseDate":"2023-04-27","sequencingTech":"Illumina","submitter":"Gut Phageomics, APC Microbiome Ireland"},"assemblyStats":{"contigL50":1,"contigN50":4122,"gcCount":"1971","gcPercent":48.0,"numberOfComponentSequences":1,"numberOfContigs":1,"numberOfScaffolds":1,"scaffoldL50":1,"scaffoldN50":4122,"totalNumberOfChromosomes":1,"totalSequenceLength":"4122","totalUngappedLength":"4122"},"currentAccession":"GCF_018560165.1","organism":{"organismName":"ssRNA phage Gephyllon.1_25","taxId":2786125},"pairedAccession":"GCA_018560165.1","sourceDatabase":"SOURCE_DATABASE_REFSEQ","typeMaterial":{"typeDisplayText":"ICTV species exemplar","typeLabel":"TYPE_ICTV"}}
{"accession":"GCF_018560185.1","annotationInfo":{"name":"Annotation submitted by NCBI RefSeq","provider":"NCBI RefSeq","releaseDate":"2023-04-28","stats":{"geneCounts":{"proteinCoding":3,"total":3}}},"assemblyInfo":{"assemblyLevel":"Complete Genome","assemblyMethod":"metaSPAdes v. v3.11.1","assemblyName":"ASM1856018v1","assemblyStatus":"current","assemblyType":"haploid","pairedAssembly":{"accession":"GCA_018560185.1","annotationName":"Annotation submitted by Gut Phageomics, APC Microbiome Ireland","status":"current"},"releaseDate":"2023-04-27","sequencingTech":"Illumina","submitter":"Gut Phageomics, APC Microbiome Ireland"},"assemblyStats":{"contigL50":1,"contigN50":4023,"gcCount":"1984","gcPercent":49.5,"numberOfComponentSequences":1,"numberOfContigs":1,"numberOfScaffolds":1,"scaffoldL50":1,"scaffoldN50":4023,"totalNumberOfChromosomes":1,"totalSequenceLength":"4023","totalUngappedLength":"4023"},"currentAccession":"GCF_018560185.1","organism":{"organismName":"ssRNA phage Gerhypos.1_37","taxId":2786220},"pairedAccession":"GCA_018560185.1","sourceDatabase":"SOURCE_DATABASE_REFSEQ","typeMaterial":{"typeDisplayText":"ICTV species exemplar","typeLabel":"TYPE_ICTV"}}
{"accession":"GCF_018560195.1","annotationInfo":{"name":"Annotation submitted by NCBI RefSeq","provider":"NCBI RefSeq","releaseDate":"2023-04-28","stats":{"geneCounts":{"proteinCoding":3,"total":3}}},"assemblyInfo":{"assemblyLevel":"Complete Genome","assemblyMethod":"metaSPAdes v. v3.11.1","assemblyName":"ASM1856019v1","assemblyStatus":"current","assemblyType":"haploid","pairedAssembly":{"accession":"GCA_018560195.1","annotationName":"Annotation submitted by Gut Phageomics, APC Microbiome Ireland","status":"current"},"releaseDate":"2023-04-27","sequencingTech":"Illumina","submitter":"Gut Phageomics, APC Microbiome Ireland"},"assemblyStats":{"contigL50":1,"contigN50":3915,"gcCount":"1998","gcPercent":51.0,"numberOfComponentSequences":1,"numberOfContigs":1,"numberOfScaffolds":1,"scaffoldL50":1,"scaffoldN50":3915,"totalNumberOfChromosomes":1,"totalSequenceLength":"3915","totalUngappedLength":"3915"},"currentAccession":"GCF_018560195.1","organism":{"organismName":"ssRNA phage SRR6050738_4","taxId":2786487},"pairedAccession":"GCA_018560195.1","sourceDatabase":"SOURCE_DATABASE_REFSEQ","typeMaterial":{"typeDisplayText":"ICTV species exemplar","typeLabel":"TYPE_ICTV"}}
{"accession":"GCF_018560205.1","annotationInfo":{"name":"Annotation submitted by NCBI RefSeq","provider":"NCBI RefSeq","releaseDate":"2023-04-28","stats":{"geneCounts":{"proteinCoding":3,"total":3}}},"assemblyInfo":{"assemblyLevel":"Complete Genome","assemblyMethod":"metaSPAdes v. v3.11.1","assemblyName":"ASM1856020v1","assemblyStatus":"current","assemblyType":"haploid","pairedAssembly":{"accession":"GCA_018560205.1","annotationName":"Annotation submitted by Gut Phageomics, APC Microbiome Ireland","status":"current"},"releaseDate":"2023-04-27","sequencingTech":"Illumina","submitter":"Gut Phageomics, APC Microbiome Ireland"},"assemblyStats":{"contigL50":1,"contigN50":3545,"gcCount":"1789","gcPercent":50.5,"numberOfComponentSequences":1,"numberOfContigs":1,"numberOfScaffolds":1,"scaffoldL50":1,"scaffoldN50":3545,"totalNumberOfChromosomes":1,"totalSequenceLength":"3545","totalUngappedLength":"3545"},"currentAccession":"GCF_018560205.1","organism":{"organismName":"ssRNA phage SRR6050738_1","taxId":2786484},"pairedAccession":"GCA_018560205.1","sourceDatabase":"SOURCE_DATABASE_REFSEQ","typeMaterial":{"typeDisplayText":"ICTV species exemplar","typeLabel":"TYPE_ICTV"}}
{"accession":"GCF_018560215.1","annotationInfo":{"name":"Annotation submitted by NCBI RefSeq","provider":"NCBI RefSeq","releaseDate":"2023-04-28","stats":{"geneCounts":{"proteinCoding":4,"total":4}}},"assemblyInfo":{"assemblyLevel":"Complete Genome","assemblyMethod":"metaSPAdes v. v3.11.1","assemblyName":"ASM1856021v1","assemblyStatus":"current","assemblyType":"haploid","pairedAssembly":{"accession":"GCA_018560215.1","annotationName":"Annotation submitted by Gut Phageomics, APC Microbiome Ireland","status":"current"},"releaseDate":"2023-04-27","sequencingTech":"Illumina","submitter":"Gut Phageomics, APC Microbiome Ireland"},"assemblyStats":{"contigL50":1,"contigN50":4376,"gcCount":"1995","gcPercent":45.5,"numberOfComponentSequences":1,"numberOfContigs":1,"numberOfScaffolds":1,"scaffoldL50":1,"scaffoldN50":4376,"totalNumberOfChromosomes":1,"totalSequenceLength":"4376","totalUngappedLength":"4376"},"currentAccession":"GCF_018560215.1","organism":{"organismName":"ssRNA phage SRR6960507_1","taxId":2786507},"pairedAccession":"GCA_018560215.1","sourceDatabase":"SOURCE_DATABASE_REFSEQ","typeMaterial":{"typeDisplayText":"ICTV species exemplar","typeLabel":"TYPE_ICTV"}}
{"accession":"GCF_018560225.1","annotationInfo":{"name":"Annotation submitted by NCBI RefSeq","provider":"NCBI RefSeq","releaseDate":"2023-04-28","stats":{"geneCounts":{"proteinCoding":3,"total":3}}},"assemblyInfo":{"assemblyLevel":"Complete Genome","assemblyMethod":"metaSPAdes v. v3.11.1","assemblyName":"ASM1856022v1","assemblyStatus":"current","assemblyType":"haploid","pairedAssembly":{"accession":"GCA_018560225.1","annotationName":"Annotation submitted by Gut Phageomics, APC Microbiome Ireland","status":"current"},"releaseDate":"2023-04-27","sequencingTech":"Illumina","submitter":"Gut Phageomics, APC Microbiome Ireland"},"assemblyStats":{"contigL50":1,"contigN50":4040,"gcCount":"2108","gcPercent":52.0,"numberOfComponentSequences":1,"numberOfContigs":1,"numberOfScaffolds":1,"scaffoldL50":1,"scaffoldN50":4040,"totalNumberOfChromosomes":1,"totalSequenceLength":"4040","totalUngappedLength":"4040"},"currentAccession":"GCF_018560225.1","organism":{"organismName":"ssRNA phage SRR6960507_13","taxId":2786511},"pairedAccession":"GCA_018560225.1","sourceDatabase":"SOURCE_DATABASE_REFSEQ","typeMaterial":{"typeDisplayText":"ICTV species exemplar","typeLabel":"TYPE_ICTV"}}
{"accession":"GCF_018560235.1","annotationInfo":{"name":"Annotation submitted by NCBI RefSeq","provider":"NCBI RefSeq","releaseDate":"2023-04-28","stats":{"geneCounts":{"proteinCoding":4,"total":4}}},"assemblyInfo":{"assemblyLevel":"Complete Genome","assemblyMethod":"metaSPAdes v. v3.11.1","assemblyName":"ASM1856023v1","assemblyStatus":"current","assemblyType":"haploid","pairedAssembly":{"accession":"GCA_018560235.1","annotationName":"Annotation submitted by Gut Phageomics, APC Microbiome Ireland","status":"current"},"releaseDate":"2023-04-27","sequencingTech":"Illumina","submitter":"Gut Phageomics, APC Microbiome Ireland"},"assemblyStats":{"contigL50":1,"contigN50":3870,"gcCount":"1897","gcPercent":49.0,"numberOfComponentSequences":1,"numberOfContigs":1,"numberOfScaffolds":1,"scaffoldL50":1,"scaffoldN50":3870,"totalNumberOfChromosomes":1,"totalSequenceLength":"3870","totalUngappedLength":"3870"},"currentAccession":"GCF_018560235.1","organism":{"organismName":"ssRNA phage SRR6960507_6","taxId":2786516},"pairedAccession":"GCA_018560235.1","sourceDatabase":"SOURCE_DATABASE_REFSEQ","typeMaterial":{"typeDisplayText":"ICTV species exemplar","typeLabel":"TYPE_ICTV"}}
{"accession":"GCF_018560245.1","annotationInfo":{"name":"Annotation submitted by NCBI RefSeq","provider":"NCBI RefSeq","releaseDate":"2023-04-28","stats":{"geneCounts":{"proteinCoding":3,"total":3}}},"assemblyInfo":{"assemblyLevel":"Complete Genome","assemblyMethod":"metaSPAdes v. v3.11.1","assemblyName":"ASM1856024v1","assemblyStatus":"current","assemblyType":"haploid","pairedAssembly":{"accession":"GCA_018560245.1","annotationName":"Annotation submitted by Gut Phageomics, APC Microbiome Ireland","status":"current"},"releaseDate":"2023-04-27","sequencingTech":"Illumina","submitter":"Gut Phageomics, APC Microbiome Ireland"},"assemblyStats":{"contigL50":1,"contigN50":3798,"gcCount":"1924","gcPercent":50.5,"numberOfComponentSequences":1,"numberOfContigs":1,"numberOfScaffolds":1,"scaffoldL50":1,"scaffoldN50":3798,"totalNumberOfChromosomes":1,"totalSequenceLength":"3798","totalUngappedLength":"3798"},"currentAccession":"GCF_018560245.1","organism":{"organismName":"ssRNA phage SRR6960507_11","taxId":2786509},"pairedAccession":"GCA_018560245.1","sourceDatabase":"SOURCE_DATABASE_REFSEQ","typeMaterial":{"typeDisplayText":"ICTV species exemplar","typeLabel":"TYPE_ICTV"}}
{"accession":"GCF_018560255.1","annotationInfo":{"name":"Annotation submitted by NCBI RefSeq","provider":"NCBI RefSeq","releaseDate":"2023-04-28","stats":{"geneCounts":{"proteinCoding":3,"total":3}}},"assemblyInfo":{"assemblyLevel":"Complete Genome","assemblyMethod":"metaSPAdes v. v3.11.1","assemblyName":"ASM1856025v1","assemblyStatus":"current","assemblyType":"haploid","pairedAssembly":{"accession":"GCA_018560255.1","annotationName":"Annotation submitted by Gut Phageomics, APC Microbiome Ireland","status":"current"},"releaseDate":"2023-04-27","sequencingTech":"Illumina","submitter":"Gut Phageomics, APC Microbiome Ireland"},"assemblyStats":{"contigL50":1,"contigN50":3764,"gcCount":"2021","gcPercent":53.5,"numberOfComponentSequences":1,"numberOfContigs":1,"numberOfScaffolds":1,"scaffoldL50":1,"scaffoldN50":3764,"totalNumberOfChromosomes":1,"totalSequenceLength":"3764","totalUngappedLength":"3764"},"currentAccession":"GCF_018560255.1","organism":{"organismName":"ssRNA phage SRR6960507_10","taxId":2786508},"pairedAccession":"GCA_018560255.1","sourceDatabase":"SOURCE_DATABASE_REFSEQ","typeMaterial":{"typeDisplayText":"ICTV species exemplar","typeLabel":"TYPE_ICTV"}}
{"accession":"GCF_018560265.1","annotationInfo":{"name":"Annotation submitted by NCBI RefSeq","provider":"NCBI RefSeq","releaseDate":"2023-04-28","stats":{"geneCounts":{"proteinCoding":3,"total":3}}},"assemblyInfo":{"assemblyLevel":"Complete Genome","assemblyMethod":"metaSPAdes v. v3.11.1","assemblyName":"ASM1856026v1","assemblyStatus":"current","assemblyType":"haploid","pairedAssembly":{"accession":"GCA_018560265.1","annotationName":"Annotation submitted by Gut Phageomics, APC Microbiome Ireland","status":"current"},"releaseDate":"2023-04-27","sequencingTech":"Illumina","submitter":"Gut Phageomics, APC Microbiome Ireland"},"assemblyStats":{"contigL50":1,"contigN50":3760,"gcCount":"2067","gcPercent":55.0,"numberOfComponentSequences":1,"numberOfContigs":1,"numberOfScaffolds":1,"scaffoldL50":1,"scaffoldN50":3760,"totalNumberOfChromosomes":1,"totalSequenceLength":"3760","totalUngappedLength":"3760"},"currentAccession":"GCF_018560265.1","organism":{"organismName":"ssRNA phage SRR6960507_7","taxId":2786517},"pairedAccession":"GCA_018560265.1","sourceDatabase":"SOURCE_DATABASE_REFSEQ","typeMaterial":{"typeDisplayText":"ICTV species exemplar","typeLabel":"TYPE_ICTV"}}
{"accession":"GCF_018560275.1","annotationInfo":{"name":"Annotation submitted by NCBI RefSeq","provider":"NCBI RefSeq","releaseDate":"2023-04-28","stats":{"geneCounts":{"proteinCoding":3,"total":3}}},"assemblyInfo":{"assemblyLevel":"Complete Genome","assemblyMethod":"metaSPAdes v. v3.11.1","assemblyName":"ASM1856027v1","assemblyStatus":"current","assemblyType":"haploid","pairedAssembly":{"accession":"GCA_018560275.1","annotationName":"Annotation submitted by Gut Phageomics, APC Microbiome Ireland","status":"current"},"releaseDate":"2023-04-27","sequencingTech":"Illumina","submitter":"Gut Phageomics, APC Microbiome Ireland"},"assemblyStats":{"contigL50":1,"contigN50":3695,"gcCount":"1985","gcPercent":53.5,"numberOfComponentSequences":1,"numberOfContigs":1,"numberOfScaffolds":1,"scaffoldL50":1,"scaffoldN50":3695,"totalNumberOfChromosomes":1,"totalSequenceLength":"3695","totalUngappedLength":"3695"},"currentAccession":"GCF_018560275.1","organism":{"organismName":"ssRNA phage SRR6960507_9","taxId":2786519},"pairedAccession":"GCA_018560275.1","sourceDatabase":"SOURCE_DATABASE_REFSEQ","typeMaterial":{"typeDisplayText":"ICTV species exemplar","typeLabel":"TYPE_ICTV"}}
{"accession":"GCF_018560285.1","annotationInfo":{"name":"Annotation submitted by NCBI RefSeq","provider":"NCBI RefSeq","releaseDate":"2023-04-28","stats":{"geneCounts":{"proteinCoding":3,"total":3}}},"assemblyInfo":{"assemblyLevel":"Complete Genome","assemblyMethod":"metaSPAdes v. v3.11.1","assemblyName":"ASM1856028v1","assemblyStatus":"current","assemblyType":"haploid","pairedAssembly":{"accession":"GCA_018560285.1","annotationName":"Annotation submitted by Gut Phageomics, APC Microbiome Ireland","status":"current"},"releaseDate":"2023-04-27","sequencingTech":"Illumina","submitter":"Gut Phageomics, APC Microbiome Ireland"},"assemblyStats":{"contigL50":1,"contigN50":3591,"gcCount":"1695","gcPercent":47.0,"numberOfComponentSequences":1,"numberOfContigs":1,"numberOfScaffolds":1,"scaffoldL50":1,"scaffoldN50":3591,"totalNumberOfChromosomes":1,"totalSequenceLength":"3591","totalUngappedLength":"3591"},"currentAccession":"GCF_018560285.1","organism":{"organismName":"ssRNA phage SRR6960507_2","taxId":2786512},"pairedAccession":"GCA_018560285.1","sourceDatabase":"SOURCE_DATABASE_REFSEQ","typeMaterial":{"typeDisplayText":"ICTV species exemplar","typeLabel":"TYPE_ICTV"}}
{"accession":"GCF_018560295.1","annotationInfo":{"name":"Annotation submitted by NCBI RefSeq","provider":"NCBI RefSeq","releaseDate":"2023-04-28","stats":{"geneCounts":{"proteinCoding":3,"total":3}}},"assemblyInfo":{"assemblyLevel":"Complete Genome","assemblyMethod":"metaSPAdes v. v3.11.1","assemblyName":"ASM1856029v1","assemblyStatus":"current","assemblyType":"haploid","pairedAssembly":{"accession":"GCA_018560295.1","annotationName":"Annotation submitted by Gut Phageomics, APC Microbiome Ireland","status":"current"},"releaseDate":"2023-04-27","sequencingTech":"Illumina","submitter":"Gut Phageomics, APC Microbiome Ireland"},"assemblyStats":{"contigL50":1,"contigN50":3547,"gcCount":"1879","gcPercent":53.0,"numberOfComponentSequences":1,"numberOfContigs":1,"numberOfScaffolds":1,"scaffoldL50":1,"scaffoldN50":3547,"totalNumberOfChromosomes":1,"totalSequenceLength":"3547","totalUngappedLength":"3547"},"currentAccession":"GCF_018560295.1","organism":{"organismName":"ssRNA phage SRR6960507_5","taxId":2786515},"pairedAccession":"GCA_018560295.1","sourceDatabase":"SOURCE_DATABASE_REFSEQ","typeMaterial":{"typeDisplayText":"ICTV species exemplar","typeLabel":"TYPE_ICTV"}}
{"accession":"GCF_018563405.1","annotationInfo":{"name":"Annotation submitted by NCBI RefSeq","provider":"NCBI RefSeq","releaseDate":"2023-04-28","stats":{"geneCounts":{"proteinCoding":4,"total":4}}},"assemblyInfo":{"assemblyLevel":"Complete Genome","assemblyMethod":"metaSPAdes v. v3.11.1","assemblyName":"ASM1856340v1","assemblyStatus":"current","assemblyType":"haploid","pairedAssembly":{"accession":"GCA_018563405.1","annotationName":"Annotation submitted by Gut Phageomics, APC Microbiome Ireland","status":"current"},"releaseDate":"2023-04-27","sequencingTech":"Illumina","submitter":"Gut Phageomics, APC Microbiome Ireland"},"assemblyStats":{"contigL50":1,"contigN50":4306,"gcCount":"1935","gcPercent":45.0,"numberOfComponentSequences":1,"numberOfContigs":1,"numberOfScaffolds":1,"scaffoldL50":1,"scaffoldN50":4306,"totalNumberOfChromosomes":1,"totalSequenceLength":"4306","totalUngappedLength":"4306"},"currentAccession":"GCF_018563405.1","organism":{"organismName":"ssRNA phage SRR5208570_1","taxId":2786378},"pairedAccession":"GCA_018563405.1","sourceDatabase":"SOURCE_DATABASE_REFSEQ","typeMaterial":{"typeDisplayText":"ICTV species exemplar","typeLabel":"TYPE_ICTV"}}
{"accession":"GCF_018563415.1","annotationInfo":{"name":"Annotation submitted by NCBI RefSeq","provider":"NCBI RefSeq","releaseDate":"2023-04-28","stats":{"geneCounts":{"proteinCoding":3,"total":3}}},"assemblyInfo":{"assemblyLevel":"Complete Genome","assemblyMethod":"metaSPAdes v. v3.11.1","assemblyName":"ASM1856341v1","assemblyStatus":"current","assemblyType":"haploid","pairedAssembly":{"accession":"GCA_018563415.1","annotationName":"Annotation submitted by Gut Phageomics, APC Microbiome Ireland","status":"current"},"releaseDate":"2023-04-27","sequencingTech":"Illumina","submitter":"Gut Phageomics, APC Microbiome Ireland"},"assemblyStats":{"contigL50":1,"contigN50":4204,"gcCount":"2261","gcPercent":54.0,"numberOfComponentSequences":1,"numberOfContigs":1,"numberOfScaffolds":1,"scaffoldL50":1,"scaffoldN50":4204,"totalNumberOfChromosomes":1,"totalSequenceLength":"4204","totalUngappedLength":"4204"},"currentAccession":"GCF_018563415.1","organism":{"organismName":"ssRNA phage SRR5208570_5","taxId":2786382},"pairedAccession":"GCA_018563415.1","sourceDatabase":"SOURCE_DATABASE_REFSEQ","typeMaterial":{"typeDisplayText":"ICTV species exemplar","typeLabel":"TYPE_ICTV"}}
{"accession":"GCF_018563425.1","annotationInfo":{"name":"Annotation submitted by NCBI RefSeq","provider":"NCBI RefSeq","releaseDate":"2023-04-28","stats":{"geneCounts":{"proteinCoding":4,"total":4}}},"assemblyInfo":{"assemblyLevel":"Complete Genome","assemblyMethod":"metaSPAdes v. v3.11.1","assemblyName":"ASM1856342v1","assemblyStatus":"current","assemblyType":"haploid","pairedAssembly":{"accession":"GCA_018563425.1","annotationName":"Annotation submitted by Gut Phageomics, APC Microbiome Ireland","status":"current"},"releaseDate":"2023-04-27","sequencingTech":"Illumina","submitter":"Gut Phageomics, APC Microbiome Ireland"},"assemblyStats":{"contigL50":1,"contigN50":4004,"gcCount":"2112","gcPercent":52.5,"numberOfComponentSequences":1,"numberOfContigs":1,"numberOfScaffolds":1,"scaffoldL50":1,"scaffoldN50":4004,"totalNumberOfChromosomes":1,"totalSequenceLength":"4004","totalUngappedLength":"4004"},"currentAccession":"GCF_018563425.1","organism":{"organismName":"ssRNA phage SRR5208570_2","taxId":2786379},"pairedAccession":"GCA_018563425.1","sourceDatabase":"SOURCE_DATABASE_REFSEQ","typeMaterial":{"typeDisplayText":"ICTV species exemplar","typeLabel":"TYPE_ICTV"}}
{"accession":"GCF_018563435.1","annotationInfo":{"name":"Annotation submitted by NCBI RefSeq","provider":"NCBI RefSeq","releaseDate":"2023-04-28","stats":{"geneCounts":{"proteinCoding":3,"total":3}}},"assemblyInfo":{"assemblyLevel":"Complete Genome","assemblyMethod":"metaSPAdes v. v3.11.1","assemblyName":"ASM1856343v1","assemblyStatus":"current","assemblyType":"haploid","pairedAssembly":{"accession":"GCA_018563435.1","annotationName":"Annotation submitted by Gut Phageomics, APC Microbiome Ireland","status":"current"},"releaseDate":"2023-04-27","sequencingTech":"Illumina","submitter":"Gut Phageomics, APC Microbiome Ireland"},"assemblyStats":{"contigL50":1,"contigN50":3975,"gcCount":"2108","gcPercent":53.0,"numberOfComponentSequences":1,"numberOfContigs":1,"numberOfScaffolds":1,"scaffoldL50":1,"scaffoldN50":3975,"totalNumberOfChromosomes":1,"totalSequenceLength":"3975","totalUngappedLength":"3975"},"currentAccession":"GCF_018563435.1","organism":{"organismName":"ssRNA phage SRR5208570_3","taxId":2786380},"pairedAccession":"GCA_018563435.1","sourceDatabase":"SOURCE_DATABASE_REFSEQ","typeMaterial":{"typeDisplayText":"ICTV species exemplar","typeLabel":"TYPE_ICTV"}}
{"accession":"GCF_018563445.1","annotationInfo":{"name":"Annotation submitted by NCBI RefSeq","provider":"NCBI RefSeq","releaseDate":"2023-04-28","stats":{"geneCounts":{"proteinCoding":4,"total":4}}},"assemblyInfo":{"assemblyLevel":"Complete Genome","assemblyMethod":"metaSPAdes v. v3.11.1","assemblyName":"ASM1856344v1","assemblyStatus":"current","assemblyType":"haploid","pairedAssembly":{"accession":"GCA_018563445.1","annotationName":"Annotation submitted by Gut Phageomics, APC Microbiome Ireland","status":"current"},"releaseDate":"2023-04-27","sequencingTech":"Illumina","submitter":"Gut Phageomics, APC Microbiome Ireland"},"assemblyStats":{"contigL50":1,"contigN50":3569,"gcCount":"1753","gcPercent":49.0,"numberOfComponentSequences":1,"numberOfContigs":1,"numberOfScaffolds":1,"scaffoldL50":1,"scaffoldN50":3569,"totalNumberOfChromosomes":1,"totalSequenceLength":"3569","totalUngappedLength":"3569"},"currentAccession":"GCF_018563445.1","organism":{"organismName":"ssRNA phage SRR5208572_1","taxId":2786384},"pairedAccession":"GCA_018563445.1","sourceDatabase":"SOURCE_DATABASE_REFSEQ","typeMaterial":{"typeDisplayText":"ICTV species exemplar","typeLabel":"TYPE_ICTV"}}
{"accession":"GCF_018563455.1","annotationInfo":{"name":"Annotation submitted by NCBI RefSeq","provider":"NCBI RefSeq","releaseDate":"2023-04-28","stats":{"geneCounts":{"proteinCoding":5,"total":5}}},"assemblyInfo":{"assemblyLevel":"Complete Genome","assemblyMethod":"metaSPAdes v. v3.11.1","assemblyName":"ASM1856345v1","assemblyStatus":"current","assemblyType":"haploid","pairedAssembly":{"accession":"GCA_018563455.1","annotationName":"Annotation submitted by Gut Phageomics, APC Microbiome Ireland","status":"current"},"releaseDate":"2023-04-27","sequencingTech":"Illumina","submitter":"Gut Phageomics, APC Microbiome Ireland"},"assemblyStats":{"contigL50":1,"contigN50":4757,"gcCount":"2461","gcPercent":51.5,"numberOfComponentSequences":1,"numberOfContigs":1,"numberOfScaffolds":1,"scaffoldL50":1,"scaffoldN50":4757,"totalNumberOfChromosomes":1,"totalSequenceLength":"4757","totalUngappedLength":"4757"},"currentAccession":"GCF_018563455.1","organism":{"organismName":"ssRNA phage SRR5466337_2","taxId":2786388},"pairedAccession":"GCA_018563455.1","sourceDatabase":"SOURCE_DATABASE_REFSEQ","typeMaterial":{"typeDisplayText":"ICTV species exemplar","typeLabel":"TYPE_ICTV"}}
{"accession":"GCF_018563465.1","annotationInfo":{"name":"Annotation submitted by NCBI RefSeq","provider":"NCBI RefSeq","releaseDate":"2023-04-28","stats":{"geneCounts":{"proteinCoding":5,"total":5}}},"assemblyInfo":{"assemblyLevel":"Complete Genome","assemblyMethod":"metaSPAdes v. v3.11.1","assemblyName":"ASM1856346v1","assemblyStatus":"current","assemblyType":"haploid","pairedAssembly":{"accession":"GCA_018563465.1","annotationName":"Annotation submitted by Gut Phageomics, APC Microbiome Ireland","status":"current"},"releaseDate":"2023-04-27","sequencingTech":"Illumina","submitter":"Gut Phageomics, APC Microbiome Ireland"},"assemblyStats":{"contigL50":1,"contigN50":4087,"gcCount":"2049","gcPercent":50.0,"numberOfComponentSequences":1,"numberOfContigs":1,"numberOfScaffolds":1,"scaffoldL50":1,"scaffoldN50":4087,"totalNumberOfChromosomes":1,"totalSequenceLength":"4087","totalUngappedLength":"4087"},"currentAccession":"GCF_018563465.1","organism":{"organismName":"ssRNA phage SRR5466338_3","taxId":2786392},"pairedAccession":"GCA_018563465.1","sourceDatabase":"SOURCE_DATABASE_REFSEQ","typeMaterial":{"typeDisplayText":"ICTV species exemplar","typeLabel":"TYPE_ICTV"}}
{"accession":"GCF_018563475.1","annotationInfo":{"name":"Annotation submitted by NCBI RefSeq","provider":"NCBI RefSeq","releaseDate":"2023-04-28","stats":{"geneCounts":{"proteinCoding":3,"total":3}}},"assemblyInfo":{"assemblyLevel":"Complete Genome","assemblyMethod":"metaSPAdes v. v3.11.1","assemblyName":"ASM1856347v1","assemblyStatus":"current","assemblyType":"haploid","pairedAssembly":{"accession":"GCA_018563475.1","annotationName":"Annotation submitted by Gut Phageomics, APC Microbiome Ireland","status":"current"},"releaseDate":"2023-04-27","sequencingTech":"Illumina","submitter":"Gut Phageomics, APC Microbiome Ireland"},"assemblyStats":{"contigL50":1,"contigN50":3542,"gcCount":"1822","gcPercent":51.5,"numberOfComponentSequences":1,"numberOfContigs":1,"numberOfScaffolds":1,"scaffoldL50":1,"scaffoldN50":3542,"totalNumberOfChromosomes":1,"totalSequenceLength":"3542","totalUngappedLength":"3542"},"currentAccession":"GCF_018563475.1","organism":{"organismName":"ssRNA phage SRR5466338_1","taxId":2786390},"pairedAccession":"GCA_018563475.1","sourceDatabase":"SOURCE_DATABASE_REFSEQ","typeMaterial":{"typeDisplayText":"ICTV species exemplar","typeLabel":"TYPE_ICTV"}}
{"accession":"GCF_018563485.1","annotationInfo":{"name":"Annotation submitted by NCBI RefSeq","provider":"NCBI RefSeq","releaseDate":"2023-04-28","stats":{"geneCounts":{"proteinCoding":4,"total":4}}},"assemblyInfo":{"assemblyLevel":"Complete Genome","assemblyMethod":"metaSPAdes v. v3.11.1","assemblyName":"ASM1856348v1","assemblyStatus":"current","assemblyType":"haploid","pairedAssembly":{"accession":"GCA_018563485.1","annotationName":"Annotation submitted by Gut Phageomics, APC Microbiome Ireland","status":"current"},"releaseDate":"2023-04-27","sequencingTech":"Illumina","submitter":"Gut Phageomics, APC Microbiome Ireland"},"assemblyStats":{"contigL50":1,"contigN50":4374,"gcCount":"2295","gcPercent":52.5,"numberOfComponentSequences":1,"numberOfContigs":1,"numberOfScaffolds":1,"scaffoldL50":1,"scaffoldN50":4374,"totalNumberOfChromosomes":1,"totalSequenceLength":"4374","totalUngappedLength":"4374"},"currentAccession":"GCF_018563485.1","organism":{"organismName":"ssRNA phage SRR5466364_4","taxId":2786398},"pairedAccession":"GCA_018563485.1","sourceDatabase":"SOURCE_DATABASE_REFSEQ","typeMaterial":{"typeDisplayText":"ICTV species exemplar","typeLabel":"TYPE_ICTV"}}
{"accession":"GCF_018563495.1","annotationInfo":{"name":"Annotation submitted by NCBI RefSeq","provider":"NCBI RefSeq","releaseDate":"2023-04-28","stats":{"geneCounts":{"proteinCoding":3,"total":3}}},"assemblyInfo":{"assemblyLevel":"Complete Genome","assemblyMethod":"metaSPAdes v. v3.11.1","assemblyName":"ASM1856349v1","assemblyStatus":"current","assemblyType":"haploid","pairedAssembly":{"accession":"GCA_018563495.1","annotationName":"Annotation submitted by Gut Phageomics, APC Microbiome Ireland","status":"current"},"releaseDate":"2023-04-27","sequencingTech":"Illumina","submitter":"Gut Phageomics, APC Microbiome Ireland"},"assemblyStats":{"contigL50":1,"contigN50":3928,"gcCount":"2015","gcPercent":51.5,"numberOfComponentSequences":1,"numberOfContigs":1,"numberOfScaffolds":1,"scaffoldL50":1,"scaffoldN50":3928,"totalNumberOfChromosomes":1,"totalSequenceLength":"3928","totalUngappedLength":"3928"},"currentAccession":"GCF_018563495.1","organism":{"organismName":"ssRNA phage SRR5466364_1","taxId":2786395},"pairedAccession":"GCA_018563495.1","sourceDatabase":"SOURCE_DATABASE_REFSEQ","typeMaterial":{"typeDisplayText":"ICTV species exemplar","typeLabel":"TYPE_ICTV"}}
{"accession":"GCF_018563505.1","annotationInfo":{"name":"Annotation submitted by NCBI RefSeq","provider":"NCBI RefSeq","releaseDate":"2023-04-28","stats":{"geneCounts":{"proteinCoding":4,"total":4}}},"assemblyInfo":{"assemblyLevel":"Complete Genome","assemblyMethod":"metaSPAdes v. v3.11.1","assemblyName":"ASM1856350v1","assemblyStatus":"current","assemblyType":"haploid","pairedAssembly":{"accession":"GCA_018563505.1","annotationName":"Annotation submitted by Gut Phageomics, APC Microbiome Ireland","status":"current"},"releaseDate":"2023-04-27","sequencingTech":"Illumina","submitter":"Gut Phageomics, APC Microbiome Ireland"},"assemblyStats":{"contigL50":1,"contigN50":3590,"gcCount":"1540","gcPercent":43.0,"numberOfComponentSequences":1,"numberOfContigs":1,"numberOfScaffolds":1,"scaffoldL50":1,"scaffoldN50":3590,"totalNumberOfChromosomes":1,"totalSequenceLength":"3590","totalUngappedLength":"3590"},"currentAccession":"GCF_018563505.1","organism":{"organismName":"ssRNA phage SRR5466364_2","taxId":2786396},"pairedAccession":"GCA_018563505.1","sourceDatabase":"SOURCE_DATABASE_REFSEQ","typeMaterial":{"typeDisplayText":"ICTV species exemplar","typeLabel":"TYPE_ICTV"}}
{"accession":"GCF_018563515.1","annotationInfo":{"name":"Annotation submitted by NCBI RefSeq","provider":"NCBI RefSeq","releaseDate":"2023-04-28","stats":{"geneCounts":{"proteinCoding":5,"total":5}}},"assemblyInfo":{"assemblyLevel":"Complete Genome","assemblyMethod":"metaSPAdes v. v3.11.1","assemblyName":"ASM1856351v1","assemblyStatus":"current","assemblyType":"haploid","pairedAssembly":{"accession":"GCA_018563515.1","annotationName":"Annotation submitted by Gut Phageomics, APC Microbiome Ireland","status":"current"},"releaseDate":"2023-04-27","sequencingTech":"Illumina","submitter":"Gut Phageomics, APC Microbiome Ireland"},"assemblyStats":{"contigL50":1,"contigN50":4169,"gcCount":"2030","gcPercent":48.5,"numberOfComponentSequences":1,"numberOfContigs":1,"numberOfScaffolds":1,"scaffoldL50":1,"scaffoldN50":4169,"totalNumberOfChromosomes":1,"totalSequenceLength":"4169","totalUngappedLength":"4169"},"currentAccession":"GCF_018563515.1","organism":{"organismName":"ssRNA phage SRR5466365_1","taxId":2786400},"pairedAccession":"GCA_018563515.1","sourceDatabase":"SOURCE_DATABASE_REFSEQ","typeMaterial":{"typeDisplayText":"ICTV species exemplar","typeLabel":"TYPE_ICTV"}}
{"accession":"GCF_018563525.1","annotationInfo":{"name":"Annotation submitted by NCBI RefSeq","provider":"NCBI RefSeq","releaseDate":"2023-04-28","stats":{"geneCounts":{"proteinCoding":4,"total":4}}},"assemblyInfo":{"assemblyLevel":"Complete Genome","assemblyMethod":"metaSPAdes v. v3.11.1","assemblyName":"ASM1856352v1","assemblyStatus":"current","assemblyType":"haploid","pairedAssembly":{"accession":"GCA_018563525.1","annotationName":"Annotation submitted by Gut Phageomics, APC Microbiome Ireland","status":"current"},"releaseDate":"2023-04-27","sequencingTech":"Illumina","submitter":"Gut Phageomics, APC Microbiome Ireland"},"assemblyStats":{"contigL50":1,"contigN50":4387,"gcCount":"2353","gcPercent":53.5,"numberOfComponentSequences":1,"numberOfContigs":1,"numberOfScaffolds":1,"scaffoldL50":1,"scaffoldN50":4387,"totalNumberOfChromosomes":1,"totalSequenceLength":"4387","totalUngappedLength":"4387"},"currentAccession":"GCF_018563525.1","organism":{"organismName":"ssRNA phage SRR5466369_2","taxId":2786405},"pairedAccession":"GCA_018563525.1","sourceDatabase":"SOURCE_DATABASE_REFSEQ","typeMaterial":{"typeDisplayText":"ICTV species exemplar","typeLabel":"TYPE_ICTV"}}
{"accession":"GCF_018563535.1","annotationInfo":{"name":"Annotation submitted by NCBI RefSeq","provider":"NCBI RefSeq","releaseDate":"2023-04-28","stats":{"geneCounts":{"proteinCoding":3,"total":3}}},"assemblyInfo":{"assemblyLevel":"Complete Genome","assemblyMethod":"metaSPAdes v. v3.11.1","assemblyName":"ASM1856353v1","assemblyStatus":"current","assemblyType":"haploid","pairedAssembly":{"accession":"GCA_018563535.1","annotationName":"Annotation submitted by Gut Phageomics, APC Microbiome Ireland","status":"current"},"releaseDate":"2023-04-27","sequencingTech":"Illumina","submitter":"Gut Phageomics, APC Microbiome Ireland"},"assemblyStats":{"contigL50":1,"contigN50":4171,"gcCount":"1899","gcPercent":45.5,"numberOfComponentSequences":1,"numberOfContigs":1,"numberOfScaffolds":1,"scaffoldL50":1,"scaffoldN50":4171,"totalNumberOfChromosomes":1,"totalSequenceLength":"4171","totalUngappedLength":"4171"},"currentAccession":"GCF_018563535.1","organism":{"organismName":"ssRNA phage SRR5466369_1","taxId":2786404},"pairedAccession":"GCA_018563535.1","sourceDatabase":"SOURCE_DATABASE_REFSEQ","typeMaterial":{"typeDisplayText":"ICTV species exemplar","typeLabel":"TYPE_ICTV"}}
{"accession":"GCF_018563545.1","annotationInfo":{"name":"Annotation submitted by NCBI RefSeq","provider":"NCBI RefSeq","releaseDate":"2023-04-28","stats":{"geneCounts":{"proteinCoding":4,"total":4}}},"assemblyInfo":{"assemblyLevel":"Complete Genome","assemblyMethod":"metaSPAdes v. v3.11.1","assemblyName":"ASM1856354v1","assemblyStatus":"current","assemblyType":"haploid","pairedAssembly":{"accession":"GCA_018563545.1","annotationName":"Annotation submitted by Gut Phageomics, APC Microbiome Ireland","status":"current"},"releaseDate":"2023-04-27","sequencingTech":"Illumina","submitter":"Gut Phageomics, APC Microbiome Ireland"},"assemblyStats":{"contigL50":1,"contigN50":4359,"gcCount":"1821","gcPercent":42.0,"numberOfComponentSequences":1,"numberOfContigs":1,"numberOfScaffolds":1,"scaffoldL50":1,"scaffoldN50":4359,"totalNumberOfChromosomes":1,"totalSequenceLength":"4359","totalUngappedLength":"4359"},"currentAccession":"GCF_018563545.1","organism":{"organismName":"ssRNA phage SRR5466725_5","taxId":2786424},"pairedAccession":"GCA_018563545.1","sourceDatabase":"SOURCE_DATABASE_REFSEQ","typeMaterial":{"typeDisplayText":"ICTV species exemplar","typeLabel":"TYPE_ICTV"}}
{"accession":"GCF_018563555.1","annotationInfo":{"name":"Annotation submitted by NCBI RefSeq","provider":"NCBI RefSeq","releaseDate":"2023-04-28","stats":{"geneCounts":{"proteinCoding":3,"total":3}}},"assemblyInfo":{"assemblyLevel":"Complete Genome","assemblyMethod":"metaSPAdes v. v3.11.1","assemblyName":"ASM1856355v1","assemblyStatus":"current","assemblyType":"haploid","pairedAssembly":{"accession":"GCA_018563555.1","annotationName":"Annotation submitted by Gut Phageomics, APC Microbiome Ireland","status":"current"},"releaseDate":"2023-04-27","sequencingTech":"Illumina","submitter":"Gut Phageomics, APC Microbiome Ireland"},"assemblyStats":{"contigL50":1,"contigN50":4235,"gcCount":"2341","gcPercent":55.5,"numberOfComponentSequences":1,"numberOfContigs":1,"numberOfScaffolds":1,"scaffoldL50":1,"scaffoldN50":4235,"totalNumberOfChromosomes":1,"totalSequenceLength":"4235","totalUngappedLength":"4235"},"currentAccession":"GCF_018563555.1","organism":{"organismName":"ssRNA phage SRR5466725_14","taxId":2786412},"pairedAccession":"GCA_018563555.1","sourceDatabase":"SOURCE_DATABASE_REFSEQ","typeMaterial":{"typeDisplayText":"ICTV species exemplar","typeLabel":"TYPE_ICTV"}}
{"accession":"GCF_018563565.1","annotationInfo":{"name":"Annotation submitted by NCBI RefSeq","provider":"NCBI RefSeq","releaseDate":"2023-04-28","stats":{"geneCounts":{"proteinCoding":3,"total":3}}},"assemblyInfo":{"assemblyLevel":"Complete Genome","assemblyMethod":"metaSPAdes v. v3.11.1","assemblyName":"ASM1856356v1","assemblyStatus":"current","assemblyType":"haploid","pairedAssembly":{"accession":"GCA_018563565.1","annotationName":"Annotation submitted by Gut Phageomics, APC Microbiome Ireland","status":"current"},"releaseDate":"2023-04-27","sequencingTech":"Illumina","submitter":"Gut Phageomics, APC Microbiome Ireland"},"assemblyStats":{"contigL50":1,"contigN50":4095,"gcCount":"2229","gcPercent":54.5,"numberOfComponentSequences":1,"numberOfContigs":1,"numberOfScaffolds":1,"scaffoldL50":1,"scaffoldN50":4095,"totalNumberOfChromosomes":1,"totalSequenceLength":"4095","totalUngappedLength":"4095"},"currentAccession":"GCF_018563565.1","organism":{"organismName":"ssRNA phage SRR5466725_13","taxId":2786411},"pairedAccession":"GCA_018563565.1","sourceDatabase":"SOURCE_DATABASE_REFSEQ","typeMaterial":{"typeDisplayText":"ICTV species exemplar","typeLabel":"TYPE_ICTV"}}
{"accession":"GCF_018563575.1","annotationInfo":{"name":"Annotation submitted by NCBI RefSeq","provider":"NCBI RefSeq","releaseDate":"2023-04-28","stats":{"geneCounts":{"proteinCoding":3,"total":3}}},"assemblyInfo":{"assemblyLevel":"Complete Genome","assemblyMethod":"metaSPAdes v. v3.11.1","assemblyName":"ASM1856357v1","assemblyStatus":"current","assemblyType":"haploid","pairedAssembly":{"accession":"GCA_018563575.1","annotationName":"Annotation submitted by Gut Phageomics, APC Microbiome Ireland","status":"current"},"releaseDate":"2023-04-27","sequencingTech":"Illumina","submitter":"Gut Phageomics, APC Microbiome Ireland"},"assemblyStats":{"contigL50":1,"contigN50":4021,"gcCount":"2156","gcPercent":53.5,"numberOfComponentSequences":1,"numberOfContigs":1,"numberOfScaffolds":1,"scaffoldL50":1,"scaffoldN50":4021,"totalNumberOfChromosomes":1,"totalSequenceLength":"4021","totalUngappedLength":"4021"},"currentAccession":"GCF_018563575.1","organism":{"organismName":"ssRNA phage SRR5466725_12","taxId":2786410},"pairedAccession":"GCA_018563575.1","sourceDatabase":"SOURCE_DATABASE_REFSEQ","typeMaterial":{"typeDisplayText":"ICTV species exemplar","typeLabel":"TYPE_ICTV"}}
{"accession":"GCF_018563585.1","annotationInfo":{"name":"Annotation submitted by NCBI RefSeq","provider":"NCBI RefSeq","releaseDate":"2023-04-28","stats":{"geneCounts":{"proteinCoding":3,"total":3}}},"assemblyInfo":{"assemblyLevel":"Complete Genome","assemblyMethod":"metaSPAdes v. v3.11.1","assemblyName":"ASM1856358v1","assemblyStatus":"current","assemblyType":"haploid","pairedAssembly":{"accession":"GCA_018563585.1","annotationName":"Annotation submitted by Gut Phageomics, APC Microbiome Ireland","status":"current"},"releaseDate":"2023-04-27","sequencingTech":"Illumina","submitter":"Gut Phageomics, APC Microbiome Ireland"},"assemblyStats":{"contigL50":1,"contigN50":3970,"gcCount":"1711","gcPercent":43.0,"numberOfComponentSequences":1,"numberOfContigs":1,"numberOfScaffolds":1,"scaffoldL50":1,"scaffoldN50":3970,"totalNumberOfChromosomes":1,"totalSequenceLength":"3970","totalUngappedLength":"3970"},"currentAccession":"GCF_018563585.1","organism":{"organismName":"ssRNA phage SRR5466725_6","taxId":2786425},"pairedAccession":"GCA_018563585.1","sourceDatabase":"SOURCE_DATABASE_REFSEQ","typeMaterial":{"typeDisplayText":"ICTV species exemplar","typeLabel":"TYPE_ICTV"}}
{"accession":"GCF_018563595.1","annotationInfo":{"name":"Annotation submitted by NCBI RefSeq","provider":"NCBI RefSeq","releaseDate":"2023-04-28","stats":{"geneCounts":{"proteinCoding":3,"total":3}}},"assemblyInfo":{"assemblyLevel":"Complete Genome","assemblyMethod":"metaSPAdes v. v3.11.1","assemblyName":"ASM1856359v1","assemblyStatus":"current","assemblyType":"haploid","pairedAssembly":{"accession":"GCA_018563595.1","annotationName":"Annotation submitted by Gut Phageomics, APC Microbiome Ireland","status":"current"},"releaseDate":"2023-04-27","sequencingTech":"Illumina","submitter":"Gut Phageomics, APC Microbiome Ireland"},"assemblyStats":{"contigL50":1,"contigN50":3586,"gcCount":"1863","gcPercent":52.0,"numberOfComponentSequences":1,"numberOfContigs":1,"numberOfScaffolds":1,"scaffoldL50":1,"scaffoldN50":3586,"totalNumberOfChromosomes":1,"totalSequenceLength":"3586","totalUngappedLength":"3586"},"currentAccession":"GCF_018563595.1","organism":{"organismName":"ssRNA phage SRR5466725_22","taxId":2786421},"pairedAccession":"GCA_018563595.1","sourceDatabase":"SOURCE_DATABASE_REFSEQ","typeMaterial":{"typeDisplayText":"ICTV species exemplar","typeLabel":"TYPE_ICTV"}}
{"accession":"GCF_018565865.1","annotationInfo":{"name":"Annotation submitted by NCBI RefSeq","provider":"NCBI RefSeq","releaseDate":"2023-04-28","stats":{"geneCounts":{"proteinCoding":3,"total":3}}},"assemblyInfo":{"assemblyLevel":"Complete Genome","assemblyMethod":"metaSPAdes v. v3.11.1","assemblyName":"ASM1856586v1","assemblyStatus":"current","assemblyType":"haploid","pairedAssembly":{"accession":"GCA_018565865.1","annotationName":"Annotation submitted by Gut Phageomics, APC Microbiome Ireland","status":"current"},"releaseDate":"2023-04-27","sequencingTech":"Illumina","submitter":"Gut Phageomics, APC Microbiome Ireland"},"assemblyStats":{"contigL50":1,"contigN50":3510,"gcCount":"1759","gcPercent":50.0,"numberOfComponentSequences":1,"numberOfContigs":1,"numberOfScaffolds":1,"scaffoldL50":1,"scaffoldN50":3510,"totalNumberOfChromosomes":1,"totalSequenceLength":"3510","totalUngappedLength":"3510"},"currentAccession":"GCF_018565865.1","organism":{"organismName":"ssRNA phage SRR5466725_17","taxId":2786415},"pairedAccession":"GCA_018565865.1","sourceDatabase":"SOURCE_DATABASE_REFSEQ","typeMaterial":{"typeDisplayText":"ICTV species exemplar","typeLabel":"TYPE_ICTV"}}
{"accession":"GCF_018565875.1","annotationInfo":{"name":"Annotation submitted by NCBI RefSeq","provider":"NCBI RefSeq","releaseDate":"2023-04-28","stats":{"geneCounts":{"proteinCoding":4,"total":4}}},"assemblyInfo":{"assemblyLevel":"Complete Genome","assemblyMethod":"metaSPAdes v. v3.11.1","assemblyName":"ASM1856587v1","assemblyStatus":"current","assemblyType":"haploid","pairedAssembly":{"accession":"GCA_018565875.1","annotationName":"Annotation submitted by Gut Phageomics, APC Microbiome Ireland","status":"current"},"releaseDate":"2023-04-27","sequencingTech":"Illumina","submitter":"Gut Phageomics, APC Microbiome Ireland"},"assemblyStats":{"contigL50":1,"contigN50":4806,"gcCount":"2342","gcPercent":48.5,"numberOfComponentSequences":1,"numberOfContigs":1,"numberOfScaffolds":1,"scaffoldL50":1,"scaffoldN50":4806,"totalNumberOfChromosomes":1,"totalSequenceLength":"4806","totalUngappedLength":"4806"},"currentAccession":"GCF_018565875.1","organism":{"organismName":"ssRNA phage SRR5466727_9","taxId":2786438},"pairedAccession":"GCA_018565875.1","sourceDatabase":"SOURCE_DATABASE_REFSEQ","typeMaterial":{"typeDisplayText":"ICTV species exemplar","typeLabel":"TYPE_ICTV"}}
{"accession":"GCF_018565945.1","annotationInfo":{"name":"Annotation submitted by NCBI RefSeq","provider":"NCBI RefSeq","releaseDate":"2023-04-28","stats":{"geneCounts":{"proteinCoding":4,"total":4}}},"assemblyInfo":{"assemblyLevel":"Complete Genome","assemblyMethod":"metaSPAdes v. v3.11.1","assemblyName":"ASM1856594v1","assemblyStatus":"current","assemblyType":"haploid","pairedAssembly":{"accession":"GCA_018565945.1","annotationName":"Annotation submitted by Gut Phageomics, APC Microbiome Ireland","status":"current"},"releaseDate":"2023-04-27","sequencingTech":"Illumina","submitter":"Gut Phageomics, APC Microbiome Ireland"},"assemblyStats":{"contigL50":1,"contigN50":4335,"gcCount":"2012","gcPercent":46.5,"numberOfComponentSequences":1,"numberOfContigs":1,"numberOfScaffolds":1,"scaffoldL50":1,"scaffoldN50":4335,"totalNumberOfChromosomes":1,"totalSequenceLength":"4335","totalUngappedLength":"4335"},"currentAccession":"GCF_018565945.1","organism":{"organismName":"ssRNA phage SRR5466727_7","taxId":2786436},"pairedAccession":"GCA_018565945.1","sourceDatabase":"SOURCE_DATABASE_REFSEQ","typeMaterial":{"typeDisplayText":"ICTV species exemplar","typeLabel":"TYPE_ICTV"}}
{"accession":"GCF_018565975.1","annotationInfo":{"name":"Annotation submitted by NCBI RefSeq","provider":"NCBI RefSeq","releaseDate":"2023-04-28","stats":{"geneCounts":{"proteinCoding":3,"total":3}}},"assemblyInfo":{"assemblyLevel":"Complete Genome","assemblyMethod":"metaSPAdes v. v3.11.1","assemblyName":"ASM1856597v1","assemblyStatus":"current","assemblyType":"haploid","pairedAssembly":{"accession":"GCA_018565975.1","annotationName":"Annotation submitted by Gut Phageomics, APC Microbiome Ireland","status":"current"},"releaseDate":"2023-04-27","sequencingTech":"Illumina","submitter":"Gut Phageomics, APC Microbiome Ireland"},"assemblyStats":{"contigL50":1,"contigN50":4082,"gcCount":"2192","gcPercent":53.5,"numberOfComponentSequences":1,"numberOfContigs":1,"numberOfScaffolds":1,"scaffoldL50":1,"scaffoldN50":4082,"totalNumberOfChromosomes":1,"totalSequenceLength":"4082","totalUngappedLength":"4082"},"currentAccession":"GCF_018565975.1","organism":{"organismName":"ssRNA phage SRR5466727_2","taxId":2786431},"pairedAccession":"GCA_018565975.1","sourceDatabase":"SOURCE_DATABASE_REFSEQ","typeMaterial":{"typeDisplayText":"ICTV species exemplar","typeLabel":"TYPE_ICTV"}}
{"accession":"GCF_018565985.1","annotationInfo":{"name":"Annotation submitted by NCBI RefSeq","provider":"NCBI RefSeq","releaseDate":"2023-04-28","stats":{"geneCounts":{"proteinCoding":3,"total":3}}},"assemblyInfo":{"assemblyLevel":"Complete Genome","assemblyMethod":"metaSPAdes v. v3.11.1","assemblyName":"ASM1856598v1","assemblyStatus":"current","assemblyType":"haploid","pairedAssembly":{"accession":"GCA_018565985.1","annotationName":"Annotation submitted by Gut Phageomics, APC Microbiome Ireland","status":"current"},"releaseDate":"2023-04-27","sequencingTech":"Illumina","submitter":"Gut Phageomics, APC Microbiome Ireland"},"assemblyStats":{"contigL50":1,"contigN50":3824,"gcCount":"1931","gcPercent":50.5,"numberOfComponentSequences":1,"numberOfContigs":1,"numberOfScaffolds":1,"scaffoldL50":1,"scaffoldN50":3824,"totalNumberOfChromosomes":1,"totalSequenceLength":"3824","totalUngappedLength":"3824"},"currentAccession":"GCF_018565985.1","organism":{"organismName":"ssRNA phage SRR5466727_6","taxId":2786435},"pairedAccession":"GCA_018565985.1","sourceDatabase":"SOURCE_DATABASE_REFSEQ","typeMaterial":{"typeDisplayText":"ICTV species exemplar","typeLabel":"TYPE_ICTV"}}
{"accession":"GCF_018565995.1","annotationInfo":{"name":"Annotation submitted by NCBI RefSeq","provider":"NCBI RefSeq","releaseDate":"2023-04-28","stats":{"geneCounts":{"proteinCoding":3,"total":3}}},"assemblyInfo":{"assemblyLevel":"Complete Genome","assemblyMethod":"metaSPAdes v. v3.11.1","assemblyName":"ASM1856599v1","assemblyStatus":"current","assemblyType":"haploid","pairedAssembly":{"accession":"GCA_018565995.1","annotationName":"Annotation submitted by Gut Phageomics, APC Microbiome Ireland","status":"current"},"releaseDate":"2023-04-27","sequencingTech":"Illumina","submitter":"Gut Phageomics, APC Microbiome Ireland"},"assemblyStats":{"contigL50":1,"contigN50":3678,"gcCount":"1909","gcPercent":52.0,"numberOfComponentSequences":1,"numberOfContigs":1,"numberOfScaffolds":1,"scaffoldL50":1,"scaffoldN50":3678,"totalNumberOfChromosomes":1,"totalSequenceLength":"3678","totalUngappedLength":"3678"},"currentAccession":"GCF_018565995.1","organism":{"organismName":"ssRNA phage SRR5466727_1","taxId":2786429},"pairedAccession":"GCA_018565995.1","sourceDatabase":"SOURCE_DATABASE_REFSEQ","typeMaterial":{"typeDisplayText":"ICTV species exemplar","typeLabel":"TYPE_ICTV"}}
{"accession":"GCF_018566005.1","annotationInfo":{"name":"Annotation submitted by NCBI RefSeq","provider":"NCBI RefSeq","releaseDate":"2023-04-28","stats":{"geneCounts":{"proteinCoding":3,"total":3}}},"assemblyInfo":{"assemblyLevel":"Complete Genome","assemblyMethod":"metaSPAdes v. v3.11.1","assemblyName":"ASM1856600v1","assemblyStatus":"current","assemblyType":"haploid","pairedAssembly":{"accession":"GCA_018566005.1","annotationName":"Annotation submitted by Gut Phageomics, APC Microbiome Ireland","status":"current"},"releaseDate":"2023-04-27","sequencingTech":"Illumina","submitter":"Gut Phageomics, APC Microbiome Ireland"},"assemblyStats":{"contigL50":1,"contigN50":3295,"gcCount":"1817","gcPercent":55.0,"numberOfComponentSequences":1,"numberOfContigs":1,"numberOfScaffolds":1,"scaffoldL50":1,"scaffoldN50":3295,"totalNumberOfChromosomes":1,"totalSequenceLength":"3295","totalUngappedLength":"3295"},"currentAccession":"GCF_018566005.1","organism":{"organismName":"ssRNA phage SRR5466727_4","taxId":2786433},"pairedAccession":"GCA_018566005.1","sourceDatabase":"SOURCE_DATABASE_REFSEQ","typeMaterial":{"typeDisplayText":"ICTV species exemplar","typeLabel":"TYPE_ICTV"}}
{"accession":"GCF_018566015.1","annotationInfo":{"name":"Annotation submitted by NCBI RefSeq","provider":"NCBI RefSeq","releaseDate":"2023-04-28","stats":{"geneCounts":{"proteinCoding":3,"total":3}}},"assemblyInfo":{"assemblyLevel":"Complete Genome","assemblyMethod":"metaSPAdes v. v3.11.1","assemblyName":"ASM1856601v1","assemblyStatus":"current","assemblyType":"haploid","pairedAssembly":{"accession":"GCA_018566015.1","annotationName":"Annotation submitted by Gut Phageomics, APC Microbiome Ireland","status":"current"},"releaseDate":"2023-04-27","sequencingTech":"Illumina","submitter":"Gut Phageomics, APC Microbiome Ireland"},"assemblyStats":{"contigL50":1,"contigN50":4090,"gcCount":"2017","gcPercent":49.5,"numberOfComponentSequences":1,"numberOfContigs":1,"numberOfScaffolds":1,"scaffoldL50":1,"scaffoldN50":4090,"totalNumberOfChromosomes":1,"totalSequenceLength":"4090","totalUngappedLength":"4090"},"currentAccession":"GCF_018566015.1","organism":{"organismName":"ssRNA phage SRR5466728_5","taxId":2786443},"pairedAccession":"GCA_018566015.1","sourceDatabase":"SOURCE_DATABASE_REFSEQ","typeMaterial":{"typeDisplayText":"ICTV species exemplar","typeLabel":"TYPE_ICTV"}}
{"accession":"GCF_018566025.1","annotationInfo":{"name":"Annotation submitted by NCBI RefSeq","provider":"NCBI RefSeq","releaseDate":"2023-04-28","stats":{"geneCounts":{"proteinCoding":3,"total":3}}},"assemblyInfo":{"assemblyLevel":"Complete Genome","assemblyMethod":"metaSPAdes v. v3.11.1","assemblyName":"ASM1856602v1","assemblyStatus":"current","assemblyType":"haploid","pairedAssembly":{"accession":"GCA_018566025.1","annotationName":"Annotation submitted by Gut Phageomics, APC Microbiome Ireland","status":"current"},"releaseDate":"2023-04-27","sequencingTech":"Illumina","submitter":"Gut Phageomics, APC Microbiome Ireland"},"assemblyStats":{"contigL50":1,"contigN50":3780,"gcCount":"2055","gcPercent":54.5,"numberOfComponentSequences":1,"numberOfContigs":1,"numberOfScaffolds":1,"scaffoldL50":1,"scaffoldN50":3780,"totalNumberOfChromosomes":1,"totalSequenceLength":"3780","totalUngappedLength":"3780"},"currentAccession":"GCF_018566025.1","organism":{"organismName":"ssRNA phage SRR5466728_4","taxId":2786442},"pairedAccession":"GCA_018566025.1","sourceDatabase":"SOURCE_DATABASE_REFSEQ","typeMaterial":{"typeDisplayText":"ICTV species exemplar","typeLabel":"TYPE_ICTV"}}
{"accession":"GCF_018566035.1","annotationInfo":{"name":"Annotation submitted by NCBI RefSeq","provider":"NCBI RefSeq","releaseDate":"2023-04-28","stats":{"geneCounts":{"proteinCoding":3,"total":3}}},"assemblyInfo":{"assemblyLevel":"Complete Genome","assemblyMethod":"metaSPAdes v. v3.11.1","assemblyName":"ASM1856603v1","assemblyStatus":"current","assemblyType":"haploid","pairedAssembly":{"accession":"GCA_018566035.1","annotationName":"Annotation submitted by Gut Phageomics, APC Microbiome Ireland","status":"current"},"releaseDate":"2023-04-27","sequencingTech":"Illumina","submitter":"Gut Phageomics, APC Microbiome Ireland"},"assemblyStats":{"contigL50":1,"contigN50":3826,"gcCount":"1952","gcPercent":51.0,"numberOfComponentSequences":1,"numberOfContigs":1,"numberOfScaffolds":1,"scaffoldL50":1,"scaffoldN50":3826,"totalNumberOfChromosomes":1,"totalSequenceLength":"3826","totalUngappedLength":"3826"},"currentAccession":"GCF_018566035.1","organism":{"organismName":"ssRNA phage SRR5466729_3","taxId":2786446},"pairedAccession":"GCA_018566035.1","sourceDatabase":"SOURCE_DATABASE_REFSEQ","typeMaterial":{"typeDisplayText":"ICTV species exemplar","typeLabel":"TYPE_ICTV"}}
{"accession":"GCF_018566045.1","annotationInfo":{"name":"Annotation submitted by NCBI RefSeq","provider":"NCBI RefSeq","releaseDate":"2023-04-28","stats":{"geneCounts":{"proteinCoding":5,"total":5}}},"assemblyInfo":{"assemblyLevel":"Complete Genome","assemblyMethod":"metaSPAdes v. v3.11.1","assemblyName":"ASM1856604v1","assemblyStatus":"current","assemblyType":"haploid","pairedAssembly":{"accession":"GCA_018566045.1","annotationName":"Annotation submitted by Gut Phageomics, APC Microbiome Ireland","status":"current"},"releaseDate":"2023-04-27","sequencingTech":"Illumina","submitter":"Gut Phageomics, APC Microbiome Ireland"},"assemblyStats":{"contigL50":1,"contigN50":3791,"gcCount":"1805","gcPercent":47.5,"numberOfComponentSequences":1,"numberOfContigs":1,"numberOfScaffolds":1,"scaffoldL50":1,"scaffoldN50":3791,"totalNumberOfChromosomes":1,"totalSequenceLength":"3791","totalUngappedLength":"3791"},"currentAccession":"GCF_018566045.1","organism":{"organismName":"ssRNA phage SRR5466729_1","taxId":2786444},"pairedAccession":"GCA_018566045.1","sourceDatabase":"SOURCE_DATABASE_REFSEQ","typeMaterial":{"typeDisplayText":"ICTV species exemplar","typeLabel":"TYPE_ICTV"}}
{"accession":"GCF_018566055.1","annotationInfo":{"name":"Annotation submitted by NCBI RefSeq","provider":"NCBI RefSeq","releaseDate":"2023-04-28","stats":{"geneCounts":{"proteinCoding":3,"total":3}}},"assemblyInfo":{"assemblyLevel":"Complete Genome","assemblyMethod":"metaSPAdes v. v3.11.1","assemblyName":"ASM1856605v1","assemblyStatus":"current","assemblyType":"haploid","pairedAssembly":{"accession":"GCA_018566055.1","annotationName":"Annotation submitted by Gut Phageomics, APC Microbiome Ireland","status":"current"},"releaseDate":"2023-04-27","sequencingTech":"Illumina","submitter":"Gut Phageomics, APC Microbiome Ireland"},"assemblyStats":{"contigL50":1,"contigN50":4400,"gcCount":"2337","gcPercent":53.0,"numberOfComponentSequences":1,"numberOfContigs":1,"numberOfScaffolds":1,"scaffoldL50":1,"scaffoldN50":4400,"totalNumberOfChromosomes":1,"totalSequenceLength":"4400","totalUngappedLength":"4400"},"currentAccession":"GCF_018566055.1","organism":{"organismName":"ssRNA phage SRR5467090_5","taxId":2786454},"pairedAccession":"GCA_018566055.1","sourceDatabase":"SOURCE_DATABASE_REFSEQ","typeMaterial":{"typeDisplayText":"ICTV species exemplar","typeLabel":"TYPE_ICTV"}}
{"accession":"GCF_018566065.1","annotationInfo":{"name":"Annotation submitted by NCBI RefSeq","provider":"NCBI RefSeq","releaseDate":"2023-04-28","stats":{"geneCounts":{"proteinCoding":3,"total":3}}},"assemblyInfo":{"assemblyLevel":"Complete Genome","assemblyMethod":"metaSPAdes v. v3.11.1","assemblyName":"ASM1856606v1","assemblyStatus":"current","assemblyType":"haploid","pairedAssembly":{"accession":"GCA_018566065.1","annotationName":"Annotation submitted by Gut Phageomics, APC Microbiome Ireland","status":"current"},"releaseDate":"2023-04-27","sequencingTech":"Illumina","submitter":"Gut Phageomics, APC Microbiome Ireland"},"assemblyStats":{"contigL50":1,"contigN50":4054,"gcCount":"1948","gcPercent":48.0,"numberOfComponentSequences":1,"numberOfContigs":1,"numberOfScaffolds":1,"scaffoldL50":1,"scaffoldN50":4054,"totalNumberOfChromosomes":1,"totalSequenceLength":"4054","totalUngappedLength":"4054"},"currentAccession":"GCF_018566065.1","organism":{"organismName":"ssRNA phage SRR5467090_9","taxId":2786458},"pairedAccession":"GCA_018566065.1","sourceDatabase":"SOURCE_DATABASE_REFSEQ","typeMaterial":{"typeDisplayText":"ICTV species exemplar","typeLabel":"TYPE_ICTV"}}
{"accession":"GCF_018566095.1","annotationInfo":{"name":"Annotation submitted by NCBI RefSeq","provider":"NCBI RefSeq","releaseDate":"2023-04-28","stats":{"geneCounts":{"proteinCoding":4,"total":4}}},"assemblyInfo":{"assemblyLevel":"Complete Genome","assemblyMethod":"metaSPAdes v. v3.11.1","assemblyName":"ASM1856609v1","assemblyStatus":"current","assemblyType":"haploid","pairedAssembly":{"accession":"GCA_018566095.1","annotationName":"Annotation submitted by Gut Phageomics, APC Microbiome Ireland","status":"current"},"releaseDate":"2023-04-27","sequencingTech":"Illumina","submitter":"Gut Phageomics, APC Microbiome Ireland"},"assemblyStats":{"contigL50":1,"contigN50":3980,"gcCount":"2020","gcPercent":50.5,"numberOfComponentSequences":1,"numberOfContigs":1,"numberOfScaffolds":1,"scaffoldL50":1,"scaffoldN50":3980,"totalNumberOfChromosomes":1,"totalSequenceLength":"3980","totalUngappedLength":"3980"},"currentAccession":"GCF_018566095.1","organism":{"organismName":"ssRNA phage SRR5467090_1","taxId":2786447},"pairedAccession":"GCA_018566095.1","sourceDatabase":"SOURCE_DATABASE_REFSEQ","typeMaterial":{"typeDisplayText":"ICTV species exemplar","typeLabel":"TYPE_ICTV"}}
{"accession":"GCF_018566125.1","annotationInfo":{"name":"Annotation submitted by NCBI RefSeq","provider":"NCBI RefSeq","releaseDate":"2023-04-28","stats":{"geneCounts":{"proteinCoding":3,"total":3}}},"assemblyInfo":{"assemblyLevel":"Complete Genome","assemblyMethod":"metaSPAdes v. v3.11.1","assemblyName":"ASM1856612v1","assemblyStatus":"current","assemblyType":"haploid","pairedAssembly":{"accession":"GCA_018566125.1","annotationName":"Annotation submitted by Gut Phageomics, APC Microbiome Ireland","status":"current"},"releaseDate":"2023-04-27","sequencingTech":"Illumina","submitter":"Gut Phageomics, APC Microbiome Ireland"},"assemblyStats":{"contigL50":1,"contigN50":3912,"gcCount":"2016","gcPercent":51.5,"numberOfComponentSequences":1,"numberOfContigs":1,"numberOfScaffolds":1,"scaffoldL50":1,"scaffoldN50":3912,"totalNumberOfChromosomes":1,"totalSequenceLength":"3912","totalUngappedLength":"3912"},"currentAccession":"GCF_018566125.1","organism":{"organismName":"ssRNA phage SRR5467090_11","taxId":2786449},"pairedAccession":"GCA_018566125.1","sourceDatabase":"SOURCE_DATABASE_REFSEQ","typeMaterial":{"typeDisplayText":"ICTV species exemplar","typeLabel":"TYPE_ICTV"}}
{"accession":"GCF_018566175.1","annotationInfo":{"name":"Annotation submitted by NCBI RefSeq","provider":"NCBI RefSeq","releaseDate":"2023-04-28","stats":{"geneCounts":{"proteinCoding":4,"total":4}}},"assemblyInfo":{"assemblyLevel":"Complete Genome","assemblyMethod":"metaSPAdes v. v3.11.1","assemblyName":"ASM1856617v1","assemblyStatus":"current","assemblyType":"haploid","pairedAssembly":{"accession":"GCA_018566175.1","annotationName":"Annotation submitted by Gut Phageomics, APC Microbiome Ireland","status":"current"},"releaseDate":"2023-04-27","sequencingTech":"Illumina","submitter":"Gut Phageomics, APC Microbiome Ireland"},"assemblyStats":{"contigL50":1,"contigN50":3681,"gcCount":"1944","gcPercent":53.0,"numberOfComponentSequences":1,"numberOfContigs":1,"numberOfScaffolds":1,"scaffoldL50":1,"scaffoldN50":3681,"totalNumberOfChromosomes":1,"totalSequenceLength":"3681","totalUngappedLength":"3681"},"currentAccession":"GCF_018566175.1","organism":{"organismName":"ssRNA phage SRR5467090_6","taxId":2786455},"pairedAccession":"GCA_018566175.1","sourceDatabase":"SOURCE_DATABASE_REFSEQ","typeMaterial":{"typeDisplayText":"ICTV species exemplar","typeLabel":"TYPE_ICTV"}}
{"accession":"GCF_018566205.1","annotationInfo":{"name":"Annotation submitted by NCBI RefSeq","provider":"NCBI RefSeq","releaseDate":"2023-04-28","stats":{"geneCounts":{"proteinCoding":4,"total":4}}},"assemblyInfo":{"assemblyLevel":"Complete Genome","assemblyMethod":"metaSPAdes v. v3.11.1","assemblyName":"ASM1856620v1","assemblyStatus":"current","assemblyType":"haploid","pairedAssembly":{"accession":"GCA_018566205.1","annotationName":"Annotation submitted by Gut Phageomics, APC Microbiome Ireland","status":"current"},"releaseDate":"2023-04-27","sequencingTech":"Illumina","submitter":"Gut Phageomics, APC Microbiome Ireland"},"assemblyStats":{"contigL50":1,"contigN50":3658,"gcCount":"2029","gcPercent":55.5,"numberOfComponentSequences":1,"numberOfContigs":1,"numberOfScaffolds":1,"scaffoldL50":1,"scaffoldN50":3658,"totalNumberOfChromosomes":1,"totalSequenceLength":"3658","totalUngappedLength":"3658"},"currentAccession":"GCF_018566205.1","organism":{"organismName":"ssRNA phage SRR5467090_2","taxId":2786451},"pairedAccession":"GCA_018566205.1","sourceDatabase":"SOURCE_DATABASE_REFSEQ","typeMaterial":{"typeDisplayText":"ICTV species exemplar","typeLabel":"TYPE_ICTV"}}
{"accession":"GCF_018566215.1","annotationInfo":{"name":"Annotation submitted by NCBI RefSeq","provider":"NCBI RefSeq","releaseDate":"2023-04-28","stats":{"geneCounts":{"proteinCoding":3,"total":3}}},"assemblyInfo":{"assemblyLevel":"Complete Genome","assemblyMethod":"metaSPAdes v. v3.11.1","assemblyName":"ASM1856621v1","assemblyStatus":"current","assemblyType":"haploid","pairedAssembly":{"accession":"GCA_018566215.1","annotationName":"Annotation submitted by Gut Phageomics, APC Microbiome Ireland","status":"current"},"releaseDate":"2023-04-27","sequencingTech":"Illumina","submitter":"Gut Phageomics, APC Microbiome Ireland"},"assemblyStats":{"contigL50":1,"contigN50":4507,"gcCount":"2125","gcPercent":47.0,"numberOfComponentSequences":1,"numberOfContigs":1,"numberOfScaffolds":1,"scaffoldL50":1,"scaffoldN50":4507,"totalNumberOfChromosomes":1,"totalSequenceLength":"4507","totalUngappedLength":"4507"},"currentAccession":"GCF_018566215.1","organism":{"organismName":"ssRNA phage SRR5467091_4","taxId":2786469},"pairedAccession":"GCA_018566215.1","sourceDatabase":"SOURCE_DATABASE_REFSEQ","typeMaterial":{"typeDisplayText":"ICTV species exemplar","typeLabel":"TYPE_ICTV"}}
{"accession":"GCF_018566245.1","annotationInfo":{"name":"Annotation submitted by NCBI RefSeq","provider":"NCBI RefSeq","releaseDate":"2023-04-28","stats":{"geneCounts":{"proteinCoding":4,"total":4}}},"assemblyInfo":{"assemblyLevel":"Complete Genome","assemblyMethod":"metaSPAdes v. v3.11.1","assemblyName":"ASM1856624v1","assemblyStatus":"current","assemblyType":"haploid","pairedAssembly":{"accession":"GCA_018566245.1","annotationName":"Annotation submitted by Gut Phageomics, APC Microbiome Ireland","status":"current"},"releaseDate":"2023-04-27","sequencingTech":"Illumina","submitter":"Gut Phageomics, APC Microbiome Ireland"},"assemblyStats":{"contigL50":1,"contigN50":4194,"gcCount":"2061","gcPercent":49.0,"numberOfComponentSequences":1,"numberOfContigs":1,"numberOfScaffolds":1,"scaffoldL50":1,"scaffoldN50":4194,"totalNumberOfChromosomes":1,"totalSequenceLength":"4194","totalUngappedLength":"4194"},"currentAccession":"GCF_018566245.1","organism":{"organismName":"ssRNA phage SRR5467091_16","taxId":2786466},"pairedAccession":"GCA_018566245.1","sourceDatabase":"SOURCE_DATABASE_REFSEQ","typeMaterial":{"typeDisplayText":"ICTV species exemplar","typeLabel":"TYPE_ICTV"}}
{"accession":"GCF_018566255.1","annotationInfo":{"name":"Annotation submitted by NCBI RefSeq","provider":"NCBI RefSeq","releaseDate":"2023-04-28","stats":{"geneCounts":{"proteinCoding":4,"total":4}}},"assemblyInfo":{"assemblyLevel":"Complete Genome","assemblyMethod":"metaSPAdes v. v3.11.1","assemblyName":"ASM1856625v1","assemblyStatus":"current","assemblyType":"haploid","pairedAssembly":{"accession":"GCA_018566255.1","annotationName":"Annotation submitted by Gut Phageomics, APC Microbiome Ireland","status":"current"},"releaseDate":"2023-04-27","sequencingTech":"Illumina","submitter":"Gut Phageomics, APC Microbiome Ireland"},"assemblyStats":{"contigL50":1,"contigN50":4144,"gcCount":"2202","gcPercent":53.0,"numberOfComponentSequences":1,"numberOfContigs":1,"numberOfScaffolds":1,"scaffoldL50":1,"scaffoldN50":4144,"totalNumberOfChromosomes":1,"totalSequenceLength":"4144","totalUngappedLength":"4144"},"currentAccession":"GCF_018566255.1","organism":{"organismName":"ssRNA phage SRR5467091_10","taxId":2786460},"pairedAccession":"GCA_018566255.1","sourceDatabase":"SOURCE_DATABASE_REFSEQ","typeMaterial":{"typeDisplayText":"ICTV species exemplar","typeLabel":"TYPE_ICTV"}}
{"accession":"GCF_018566285.1","annotationInfo":{"name":"Annotation submitted by NCBI RefSeq","provider":"NCBI RefSeq","releaseDate":"2023-04-28","stats":{"geneCounts":{"proteinCoding":3,"total":3}}},"assemblyInfo":{"assemblyLevel":"Complete Genome","assemblyMethod":"metaSPAdes v. v3.11.1","assemblyName":"ASM1856628v1","assemblyStatus":"current","assemblyType":"haploid","pairedAssembly":{"accession":"GCA_018566285.1","annotationName":"Annotation submitted by Gut Phageomics, APC Microbiome Ireland","status":"current"},"releaseDate":"2023-04-27","sequencingTech":"Illumina","submitter":"Gut Phageomics, APC Microbiome Ireland"},"assemblyStats":{"contigL50":1,"contigN50":4002,"gcCount":"2142","gcPercent":53.5,"numberOfComponentSequences":1,"numberOfContigs":1,"numberOfScaffolds":1,"scaffoldL50":1,"scaffoldN50":4002,"totalNumberOfChromosomes":1,"totalSequenceLength":"4002","totalUngappedLength":"4002"},"currentAccession":"GCF_018566285.1","organism":{"organismName":"ssRNA phage SRR5467091_7","taxId":2786472},"pairedAccession":"GCA_018566285.1","sourceDatabase":"SOURCE_DATABASE_REFSEQ","typeMaterial":{"typeDisplayText":"ICTV species exemplar","typeLabel":"TYPE_ICTV"}}
{"accession":"GCF_018566355.1","annotationInfo":{"name":"Annotation submitted by NCBI RefSeq","provider":"NCBI RefSeq","releaseDate":"2023-04-28","stats":{"geneCounts":{"proteinCoding":4,"total":4}}},"assemblyInfo":{"assemblyLevel":"Complete Genome","assemblyMethod":"metaSPAdes v. v3.11.1","assemblyName":"ASM1856635v1","assemblyStatus":"current","assemblyType":"haploid","pairedAssembly":{"accession":"GCA_018566355.1","annotationName":"Annotation submitted by Gut Phageomics, APC Microbiome Ireland","status":"current"},"releaseDate":"2023-04-27","sequencingTech":"Illumina","submitter":"Gut Phageomics, APC Microbiome Ireland"},"assemblyStats":{"contigL50":1,"contigN50":3858,"gcCount":"2010","gcPercent":52.0,"numberOfComponentSequences":1,"numberOfContigs":1,"numberOfScaffolds":1,"scaffoldL50":1,"scaffoldN50":3858,"totalNumberOfChromosomes":1,"totalSequenceLength":"3858","totalUngappedLength":"3858"},"currentAccession":"GCF_018566355.1","organism":{"organismName":"ssRNA phage SRR5467091_1","taxId":2786459},"pairedAccession":"GCA_018566355.1","sourceDatabase":"SOURCE_DATABASE_REFSEQ","typeMaterial":{"typeDisplayText":"ICTV species exemplar","typeLabel":"TYPE_ICTV"}}
{"accession":"GCF_018566365.1","annotationInfo":{"name":"Annotation submitted by NCBI RefSeq","provider":"NCBI RefSeq","releaseDate":"2023-04-28","stats":{"geneCounts":{"proteinCoding":3,"total":3}}},"assemblyInfo":{"assemblyLevel":"Complete Genome","assemblyMethod":"metaSPAdes v. v3.11.1","assemblyName":"ASM1856636v1","assemblyStatus":"current","assemblyType":"haploid","pairedAssembly":{"accession":"GCA_018566365.1","annotationName":"Annotation submitted by Gut Phageomics, APC Microbiome Ireland","status":"current"},"releaseDate":"2023-04-27","sequencingTech":"Illumina","submitter":"Gut Phageomics, APC Microbiome Ireland"},"assemblyStats":{"contigL50":1,"contigN50":3847,"gcCount":"1934","gcPercent":50.5,"numberOfComponentSequences":1,"numberOfContigs":1,"numberOfScaffolds":1,"scaffoldL50":1,"scaffoldN50":3847,"totalNumberOfChromosomes":1,"totalSequenceLength":"3847","totalUngappedLength":"3847"},"currentAccession":"GCF_018566365.1","organism":{"organismName":"ssRNA phage SRR5467091_6","taxId":2786471},"pairedAccession":"GCA_018566365.1","sourceDatabase":"SOURCE_DATABASE_REFSEQ","typeMaterial":{"typeDisplayText":"ICTV species exemplar","typeLabel":"TYPE_ICTV"}}
{"accession":"GCF_018566375.1","annotationInfo":{"name":"Annotation submitted by NCBI RefSeq","provider":"NCBI RefSeq","releaseDate":"2023-04-28","stats":{"geneCounts":{"proteinCoding":3,"total":3}}},"assemblyInfo":{"assemblyLevel":"Complete Genome","assemblyMethod":"metaSPAdes v. v3.11.1","assemblyName":"ASM1856637v1","assemblyStatus":"current","assemblyType":"haploid","pairedAssembly":{"accession":"GCA_018566375.1","annotationName":"Annotation submitted by Gut Phageomics, APC Microbiome Ireland","status":"current"},"releaseDate":"2023-04-27","sequencingTech":"Illumina","submitter":"Gut Phageomics, APC Microbiome Ireland"},"assemblyStats":{"contigL50":1,"contigN50":3634,"gcCount":"1955","gcPercent":54.0,"numberOfComponentSequences":1,"numberOfContigs":1,"numberOfScaffolds":1,"scaffoldL50":1,"scaffoldN50":3634,"totalNumberOfChromosomes":1,"totalSequenceLength":"3634","totalUngappedLength":"3634"},"currentAccession":"GCF_018566375.1","organism":{"organismName":"ssRNA phage SRR5467091_9","taxId":2786474},"pairedAccession":"GCA_018566375.1","sourceDatabase":"SOURCE_DATABASE_REFSEQ","typeMaterial":{"typeDisplayText":"ICTV species exemplar","typeLabel":"TYPE_ICTV"}}
{"accession":"GCF_018566385.1","annotationInfo":{"name":"Annotation submitted by NCBI RefSeq","provider":"NCBI RefSeq","releaseDate":"2023-04-28","stats":{"geneCounts":{"proteinCoding":4,"total":4}}},"assemblyInfo":{"assemblyLevel":"Complete Genome","assemblyMethod":"metaSPAdes v. v3.11.1","assemblyName":"ASM1856638v1","assemblyStatus":"current","assemblyType":"haploid","pairedAssembly":{"accession":"GCA_018566385.1","annotationName":"Annotation submitted by Gut Phageomics, APC Microbiome Ireland","status":"current"},"releaseDate":"2023-04-27","sequencingTech":"Illumina","submitter":"Gut Phageomics, APC Microbiome Ireland"},"assemblyStats":{"contigL50":1,"contigN50":3570,"gcCount":"1460","gcPercent":41.0,"numberOfComponentSequences":1,"numberOfContigs":1,"numberOfScaffolds":1,"scaffoldL50":1,"scaffoldN50":3570,"totalNumberOfChromosomes":1,"totalSequenceLength":"3570","totalUngappedLength":"3570"},"currentAccession":"GCF_018566385.1","organism":{"organismName":"ssRNA phage SRR5467091_3","taxId":2786468},"pairedAccession":"GCA_018566385.1","sourceDatabase":"SOURCE_DATABASE_REFSEQ","typeMaterial":{"typeDisplayText":"ICTV species exemplar","typeLabel":"TYPE_ICTV"}}
{"accession":"GCF_018566395.1","annotationInfo":{"name":"Annotation submitted by NCBI RefSeq","provider":"NCBI RefSeq","releaseDate":"2023-04-28","stats":{"geneCounts":{"proteinCoding":3,"total":3}}},"assemblyInfo":{"assemblyLevel":"Complete Genome","assemblyMethod":"metaSPAdes v. v3.11.1","assemblyName":"ASM1856639v1","assemblyStatus":"current","assemblyType":"haploid","pairedAssembly":{"accession":"GCA_018566395.1","annotationName":"Annotation submitted by Gut Phageomics, APC Microbiome Ireland","status":"current"},"releaseDate":"2023-04-27","sequencingTech":"Illumina","submitter":"Gut Phageomics, APC Microbiome Ireland"},"assemblyStats":{"contigL50":1,"contigN50":3784,"gcCount":"1909","gcPercent":50.5,"numberOfComponentSequences":1,"numberOfContigs":1,"numberOfScaffolds":1,"scaffoldL50":1,"scaffoldN50":3784,"totalNumberOfChromosomes":1,"totalSequenceLength":"3784","totalUngappedLength":"3784"},"currentAccession":"GCF_018566395.1","organism":{"organismName":"ssRNA phage SRR5467139_2","taxId":2786477},"pairedAccession":"GCA_018566395.1","sourceDatabase":"SOURCE_DATABASE_REFSEQ","typeMaterial":{"typeDisplayText":"ICTV species exemplar","typeLabel":"TYPE_ICTV"}}
{"accession":"GCF_018566405.1","annotationInfo":{"name":"Annotation submitted by NCBI RefSeq","provider":"NCBI RefSeq","releaseDate":"2023-04-28","stats":{"geneCounts":{"proteinCoding":4,"total":4}}},"assemblyInfo":{"assemblyLevel":"Complete Genome","assemblyMethod":"metaSPAdes v. v3.11.1","assemblyName":"ASM1856640v1","assemblyStatus":"current","assemblyType":"haploid","pairedAssembly":{"accession":"GCA_018566405.1","annotationName":"Annotation submitted by Gut Phageomics, APC Microbiome Ireland","status":"current"},"releaseDate":"2023-04-27","sequencingTech":"Illumina","submitter":"Gut Phageomics, APC Microbiome Ireland"},"assemblyStats":{"contigL50":1,"contigN50":4599,"gcCount":"2382","gcPercent":52.0,"numberOfComponentSequences":1,"numberOfContigs":1,"numberOfScaffolds":1,"scaffoldL50":1,"scaffoldN50":4599,"totalNumberOfChromosomes":1,"totalSequenceLength":"4599","totalUngappedLength":"4599"},"currentAccession":"GCF_018566405.1","organism":{"organismName":"ssRNA phage SRR6049586_2","taxId":2786481},"pairedAccession":"GCA_018566405.1","sourceDatabase":"SOURCE_DATABASE_REFSEQ","typeMaterial":{"typeDisplayText":"ICTV species exemplar","typeLabel":"TYPE_ICTV"}}
{"accession":"GCF_018566415.1","annotationInfo":{"name":"Annotation submitted by NCBI RefSeq","provider":"NCBI RefSeq","releaseDate":"2023-04-28","stats":{"geneCounts":{"proteinCoding":4,"total":4}}},"assemblyInfo":{"assemblyLevel":"Complete Genome","assemblyMethod":"metaSPAdes v. v3.11.1","assemblyName":"ASM1856641v1","assemblyStatus":"current","assemblyType":"haploid","pairedAssembly":{"accession":"GCA_018566415.1","annotationName":"Annotation submitted by Gut Phageomics, APC Microbiome Ireland","status":"current"},"releaseDate":"2023-04-27","sequencingTech":"Illumina","submitter":"Gut Phageomics, APC Microbiome Ireland"},"assemblyStats":{"contigL50":1,"contigN50":3568,"gcCount":"1953","gcPercent":54.5,"numberOfComponentSequences":1,"numberOfContigs":1,"numberOfScaffolds":1,"scaffoldL50":1,"scaffoldN50":3568,"totalNumberOfChromosomes":1,"totalSequenceLength":"3568","totalUngappedLength":"3568"},"currentAccession":"GCF_018566415.1","organism":{"organismName":"ssRNA phage SRR6049586_1","taxId":2786480},"pairedAccession":"GCA_018566415.1","sourceDatabase":"SOURCE_DATABASE_REFSEQ","typeMaterial":{"typeDisplayText":"ICTV species exemplar","typeLabel":"TYPE_ICTV"}}
{"accession":"GCF_018566425.1","annotationInfo":{"name":"Annotation submitted by NCBI RefSeq","provider":"NCBI RefSeq","releaseDate":"2023-04-28","stats":{"geneCounts":{"proteinCoding":3,"total":3}}},"assemblyInfo":{"assemblyLevel":"Complete Genome","assemblyMethod":"metaSPAdes v. v3.11.1","assemblyName":"ASM1856642v1","assemblyStatus":"current","assemblyType":"haploid","pairedAssembly":{"accession":"GCA_018566425.1","annotationName":"Annotation submitted by Gut Phageomics, APC Microbiome Ireland","status":"current"},"releaseDate":"2023-04-27","sequencingTech":"Illumina","submitter":"Gut Phageomics, APC Microbiome Ireland"},"assemblyStats":{"contigL50":1,"contigN50":3906,"gcCount":"1863","gcPercent":47.5,"numberOfComponentSequences":1,"numberOfContigs":1,"numberOfScaffolds":1,"scaffoldL50":1,"scaffoldN50":3906,"totalNumberOfChromosomes":1,"totalSequenceLength":"3906","totalUngappedLength":"3906"},"currentAccession":"GCF_018566425.1","organism":{"organismName":"ssRNA phage SRR6050698_2","taxId":2786483},"pairedAccession":"GCA_018566425.1","sourceDatabase":"SOURCE_DATABASE_REFSEQ","typeMaterial":{"typeDisplayText":"ICTV species exemplar","typeLabel":"TYPE_ICTV"}}
{"accession":"GCF_018566435.1","annotationInfo":{"name":"Annotation submitted by NCBI RefSeq","provider":"NCBI RefSeq","releaseDate":"2023-04-28","stats":{"geneCounts":{"proteinCoding":5,"total":5}}},"assemblyInfo":{"assemblyLevel":"Complete Genome","assemblyMethod":"metaSPAdes v. v3.11.1","assemblyName":"ASM1856643v1","assemblyStatus":"current","assemblyType":"haploid","pairedAssembly":{"accession":"GCA_018566435.1","annotationName":"Annotation submitted by Gut Phageomics, APC Microbiome Ireland","status":"current"},"releaseDate":"2023-04-27","sequencingTech":"Illumina","submitter":"Gut Phageomics, APC Microbiome Ireland"},"assemblyStats":{"contigL50":1,"contigN50":3903,"gcCount":"1927","gcPercent":49.5,"numberOfComponentSequences":1,"numberOfContigs":1,"numberOfScaffolds":1,"scaffoldL50":1,"scaffoldN50":3903,"totalNumberOfChromosomes":1,"totalSequenceLength":"3903","totalUngappedLength":"3903"},"currentAccession":"GCF_018566435.1","organism":{"organismName":"ssRNA phage SRR6253161_1","taxId":2786488},"pairedAccession":"GCA_018566435.1","sourceDatabase":"SOURCE_DATABASE_REFSEQ","typeMaterial":{"typeDisplayText":"ICTV species exemplar","typeLabel":"TYPE_ICTV"}}
{"accession":"GCF_018566445.1","annotationInfo":{"name":"Annotation submitted by NCBI RefSeq","provider":"NCBI RefSeq","releaseDate":"2023-04-28","stats":{"geneCounts":{"proteinCoding":3,"total":3}}},"assemblyInfo":{"assemblyLevel":"Complete Genome","assemblyMethod":"metaSPAdes v. v3.11.1","assemblyName":"ASM1856644v1","assemblyStatus":"current","assemblyType":"haploid","pairedAssembly":{"accession":"GCA_018566445.1","annotationName":"Annotation submitted by Gut Phageomics, APC Microbiome Ireland","status":"current"},"releaseDate":"2023-04-27","sequencingTech":"Illumina","submitter":"Gut Phageomics, APC Microbiome Ireland"},"assemblyStats":{"contigL50":1,"contigN50":3969,"gcCount":"2065","gcPercent":52.0,"numberOfComponentSequences":1,"numberOfContigs":1,"numberOfScaffolds":1,"scaffoldL50":1,"scaffoldN50":3969,"totalNumberOfChromosomes":1,"totalSequenceLength":"3969","totalUngappedLength":"3969"},"currentAccession":"GCF_018566445.1","organism":{"organismName":"ssRNA phage SRR6254984_1","taxId":2786495},"pairedAccession":"GCA_018566445.1","sourceDatabase":"SOURCE_DATABASE_REFSEQ","typeMaterial":{"typeDisplayText":"ICTV species exemplar","typeLabel":"TYPE_ICTV"}}
{"accession":"GCF_018566455.1","annotationInfo":{"name":"Annotation submitted by NCBI RefSeq","provider":"NCBI RefSeq","releaseDate":"2023-04-28","stats":{"geneCounts":{"proteinCoding":3,"total":3}}},"assemblyInfo":{"assemblyLevel":"Complete Genome","assemblyMethod":"metaSPAdes v. v3.11.1","assemblyName":"ASM1856645v1","assemblyStatus":"current","assemblyType":"haploid","pairedAssembly":{"accession":"GCA_018566455.1","annotationName":"Annotation submitted by Gut Phageomics, APC Microbiome Ireland","status":"current"},"releaseDate":"2023-04-27","sequencingTech":"Illumina","submitter":"Gut Phageomics, APC Microbiome Ireland"},"assemblyStats":{"contigL50":1,"contigN50":3886,"gcCount":"1849","gcPercent":47.5,"numberOfComponentSequences":1,"numberOfContigs":1,"numberOfScaffolds":1,"scaffoldL50":1,"scaffoldN50":3886,"totalNumberOfChromosomes":1,"totalSequenceLength":"3886","totalUngappedLength":"3886"},"currentAccession":"GCF_018566455.1","organism":{"organismName":"ssRNA phage SRR6255733_6","taxId":2786502},"pairedAccession":"GCA_018566455.1","sourceDatabase":"SOURCE_DATABASE_REFSEQ","typeMaterial":{"typeDisplayText":"ICTV species exemplar","typeLabel":"TYPE_ICTV"}}
{"accession":"GCF_018566465.1","annotationInfo":{"name":"Annotation submitted by NCBI RefSeq","provider":"NCBI RefSeq","releaseDate":"2023-04-28","stats":{"geneCounts":{"proteinCoding":4,"total":4}}},"assemblyInfo":{"assemblyLevel":"Complete Genome","assemblyMethod":"metaSPAdes v. v3.11.1","assemblyName":"ASM1856646v1","assemblyStatus":"current","assemblyType":"haploid","pairedAssembly":{"accession":"GCA_018566465.1","annotationName":"Annotation submitted by Gut Phageomics, APC Microbiome Ireland","status":"current"},"releaseDate":"2023-04-27","sequencingTech":"Illumina","submitter":"Gut Phageomics, APC Microbiome Ireland"},"assemblyStats":{"contigL50":1,"contigN50":3775,"gcCount":"2165","gcPercent":57.5,"numberOfComponentSequences":1,"numberOfContigs":1,"numberOfScaffolds":1,"scaffoldL50":1,"scaffoldN50":3775,"totalNumberOfChromosomes":1,"totalSequenceLength":"3775","totalUngappedLength":"3775"},"currentAccession":"GCF_018566465.1","organism":{"organismName":"ssRNA phage SRR6255733_2","taxId":2786498},"pairedAccession":"GCA_018566465.1","sourceDatabase":"SOURCE_DATABASE_REFSEQ","typeMaterial":{"typeDisplayText":"ICTV species exemplar","typeLabel":"TYPE_ICTV"}}
{"accession":"GCF_018566475.1","annotationInfo":{"name":"Annotation submitted by NCBI RefSeq","provider":"NCBI RefSeq","releaseDate":"2023-04-28","stats":{"geneCounts":{"proteinCoding":3,"total":3}}},"assemblyInfo":{"assemblyLevel":"Complete Genome","assemblyMethod":"metaSPAdes v. v3.11.1","assemblyName":"ASM1856647v1","assemblyStatus":"current","assemblyType":"haploid","pairedAssembly":{"accession":"GCA_018566475.1","annotationName":"Annotation submitted by Gut Phageomics, APC Microbiome Ireland","status":"current"},"releaseDate":"2023-04-27","sequencingTech":"Illumina","submitter":"Gut Phageomics, APC Microbiome Ireland"},"assemblyStats":{"contigL50":1,"contigN50":3713,"gcCount":"2148","gcPercent":58.0,"numberOfComponentSequences":1,"numberOfContigs":1,"numberOfScaffolds":1,"scaffoldL50":1,"scaffoldN50":3713,"totalNumberOfChromosomes":1,"totalSequenceLength":"3713","totalUngappedLength":"3713"},"currentAccession":"GCF_018566475.1","organism":{"organismName":"ssRNA phage SRR6255733_3","taxId":2786499},"pairedAccession":"GCA_018566475.1","sourceDatabase":"SOURCE_DATABASE_REFSEQ","typeMaterial":{"typeDisplayText":"ICTV species exemplar","typeLabel":"TYPE_ICTV"}}
{"accession":"GCF_018566485.1","annotationInfo":{"name":"Annotation submitted by NCBI RefSeq","provider":"NCBI RefSeq","releaseDate":"2023-04-28","stats":{"geneCounts":{"proteinCoding":3,"total":3}}},"assemblyInfo":{"assemblyLevel":"Complete Genome","assemblyMethod":"metaSPAdes v. v3.11.1","assemblyName":"ASM1856648v1","assemblyStatus":"current","assemblyType":"haploid","pairedAssembly":{"accession":"GCA_018566485.1","annotationName":"Annotation submitted by Gut Phageomics, APC Microbiome Ireland","status":"current"},"releaseDate":"2023-04-27","sequencingTech":"Illumina","submitter":"Gut Phageomics, APC Microbiome Ireland"},"assemblyStats":{"contigL50":1,"contigN50":3542,"gcCount":"1650","gcPercent":46.5,"numberOfComponentSequences":1,"numberOfContigs":1,"numberOfScaffolds":1,"scaffoldL50":1,"scaffoldN50":3542,"totalNumberOfChromosomes":1,"totalSequenceLength":"3542","totalUngappedLength":"3542"},"currentAccession":"GCF_018566485.1","organism":{"organismName":"ssRNA phage SRR6255733_1","taxId":2786497},"pairedAccession":"GCA_018566485.1","sourceDatabase":"SOURCE_DATABASE_REFSEQ","typeMaterial":{"typeDisplayText":"ICTV species exemplar","typeLabel":"TYPE_ICTV"}}
{"accession":"GCF_018566495.1","annotationInfo":{"name":"Annotation submitted by NCBI RefSeq","provider":"NCBI RefSeq","releaseDate":"2023-04-28","stats":{"geneCounts":{"proteinCoding":3,"total":3}}},"assemblyInfo":{"assemblyLevel":"Complete Genome","assemblyMethod":"metaSPAdes v. v3.11.1","assemblyName":"ASM1856649v1","assemblyStatus":"current","assemblyType":"haploid","pairedAssembly":{"accession":"GCA_018566495.1","annotationName":"Annotation submitted by Gut Phageomics, APC Microbiome Ireland","status":"current"},"releaseDate":"2023-04-27","sequencingTech":"Illumina","submitter":"Gut Phageomics, APC Microbiome Ireland"},"assemblyStats":{"contigL50":1,"contigN50":4133,"gcCount":"1966","gcPercent":47.5,"numberOfComponentSequences":1,"numberOfContigs":1,"numberOfScaffolds":1,"scaffoldL50":1,"scaffoldN50":4133,"totalNumberOfChromosomes":1,"totalSequenceLength":"4133","totalUngappedLength":"4133"},"currentAccession":"GCF_018566495.1","organism":{"organismName":"ssRNA phage SRR6255746_1","taxId":2786503},"pairedAccession":"GCA_018566495.1","sourceDatabase":"SOURCE_DATABASE_REFSEQ","typeMaterial":{"typeDisplayText":"ICTV species exemplar","typeLabel":"TYPE_ICTV"}}
{"accession":"GCF_018566505.1","annotationInfo":{"name":"Annotation submitted by NCBI RefSeq","provider":"NCBI RefSeq","releaseDate":"2023-04-28","stats":{"geneCounts":{"proteinCoding":4,"total":4}}},"assemblyInfo":{"assemblyLevel":"Complete Genome","assemblyMethod":"metaSPAdes v. v3.11.1","assemblyName":"ASM1856650v1","assemblyStatus":"current","assemblyType":"haploid","pairedAssembly":{"accession":"GCA_018566505.1","annotationName":"Annotation submitted by Gut Phageomics, APC Microbiome Ireland","status":"current"},"releaseDate":"2023-04-27","sequencingTech":"Illumina","submitter":"Gut Phageomics, APC Microbiome Ireland"},"assemblyStats":{"contigL50":1,"contigN50":4120,"gcCount":"1862","gcPercent":45.0,"numberOfComponentSequences":1,"numberOfContigs":1,"numberOfScaffolds":1,"scaffoldL50":1,"scaffoldN50":4120,"totalNumberOfChromosomes":1,"totalSequenceLength":"4120","totalUngappedLength":"4120"},"currentAccession":"GCF_018566505.1","organism":{"organismName":"ssRNA phage SRR6255746_2","taxId":2786504},"pairedAccession":"GCA_018566505.1","sourceDatabase":"SOURCE_DATABASE_REFSEQ","typeMaterial":{"typeDisplayText":"ICTV species exemplar","typeLabel":"TYPE_ICTV"}}
{"accession":"GCF_018566515.1","annotationInfo":{"name":"Annotation submitted by NCBI RefSeq","provider":"NCBI RefSeq","releaseDate":"2023-04-28","stats":{"geneCounts":{"proteinCoding":4,"total":4}}},"assemblyInfo":{"assemblyLevel":"Complete Genome","assemblyMethod":"metaSPAdes v. v3.11.1","assemblyName":"ASM1856651v1","assemblyStatus":"current","assemblyType":"haploid","pairedAssembly":{"accession":"GCA_018566515.1","annotationName":"Annotation submitted by Gut Phageomics, APC Microbiome Ireland","status":"current"},"releaseDate":"2023-04-27","sequencingTech":"Illumina","submitter":"Gut Phageomics, APC Microbiome Ireland"},"assemblyStats":{"contigL50":1,"contigN50":3701,"gcCount":"1949","gcPercent":52.5,"numberOfComponentSequences":1,"numberOfContigs":1,"numberOfScaffolds":1,"scaffoldL50":1,"scaffoldN50":3701,"totalNumberOfChromosomes":1,"totalSequenceLength":"3701","totalUngappedLength":"3701"},"currentAccession":"GCF_018566515.1","organism":{"organismName":"ssRNA phage SRR6255746_4","taxId":2786506},"pairedAccession":"GCA_018566515.1","sourceDatabase":"SOURCE_DATABASE_REFSEQ","typeMaterial":{"typeDisplayText":"ICTV species exemplar","typeLabel":"TYPE_ICTV"}}
{"accession":"GCF_018566525.1","annotationInfo":{"name":"Annotation submitted by NCBI RefSeq","provider":"NCBI RefSeq","releaseDate":"2023-04-28","stats":{"geneCounts":{"proteinCoding":3,"total":3}}},"assemblyInfo":{"assemblyLevel":"Complete Genome","assemblyMethod":"metaSPAdes v. v3.11.1","assemblyName":"ASM1856652v1","assemblyStatus":"current","assemblyType":"haploid","pairedAssembly":{"accession":"GCA_018566525.1","annotationName":"Annotation submitted by Gut Phageomics, APC Microbiome Ireland","status":"current"},"releaseDate":"2023-04-27","sequencingTech":"Illumina","submitter":"Gut Phageomics, APC Microbiome Ireland"},"assemblyStats":{"contigL50":1,"contigN50":3546,"gcCount":"1883","gcPercent":53.0,"numberOfComponentSequences":1,"numberOfContigs":1,"numberOfScaffolds":1,"scaffoldL50":1,"scaffoldN50":3546,"totalNumberOfChromosomes":1,"totalSequenceLength":"3546","totalUngappedLength":"3546"},"currentAccession":"GCF_018566525.1","organism":{"organismName":"ssRNA phage SRR6255746_3","taxId":2786505},"pairedAccession":"GCA_018566525.1","sourceDatabase":"SOURCE_DATABASE_REFSEQ","typeMaterial":{"typeDisplayText":"ICTV species exemplar","typeLabel":"TYPE_ICTV"}}
{"accession":"GCF_018566575.1","annotationInfo":{"name":"Annotation submitted by NCBI RefSeq","provider":"NCBI RefSeq","releaseDate":"2023-04-28","stats":{"geneCounts":{"proteinCoding":3,"total":3}}},"assemblyInfo":{"assemblyLevel":"Complete Genome","assemblyMethod":"metaSPAdes v. v3.11.1","assemblyName":"ASM1856657v1","assemblyStatus":"current","assemblyType":"haploid","pairedAssembly":{"accession":"GCA_018566575.1","annotationName":"Annotation submitted by Gut Phageomics, APC Microbiome Ireland","status":"current"},"releaseDate":"2023-04-27","sequencingTech":"Illumina","submitter":"Gut Phageomics, APC Microbiome Ireland"},"assemblyStats":{"contigL50":1,"contigN50":3734,"gcCount":"1948","gcPercent":52.0,"numberOfComponentSequences":1,"numberOfContigs":1,"numberOfScaffolds":1,"scaffoldL50":1,"scaffoldN50":3734,"totalNumberOfChromosomes":1,"totalSequenceLength":"3734","totalUngappedLength":"3734"},"currentAccession":"GCF_018566575.1","organism":{"organismName":"ssRNA phage SRR6960509_10","taxId":2786521},"pairedAccession":"GCA_018566575.1","sourceDatabase":"SOURCE_DATABASE_REFSEQ","typeMaterial":{"typeDisplayText":"ICTV species exemplar","typeLabel":"TYPE_ICTV"}}
{"accession":"GCF_018566585.1","annotationInfo":{"name":"Annotation submitted by NCBI RefSeq","provider":"NCBI RefSeq","releaseDate":"2023-04-28","stats":{"geneCounts":{"proteinCoding":3,"total":3}}},"assemblyInfo":{"assemblyLevel":"Complete Genome","assemblyMethod":"metaSPAdes v. v3.11.1","assemblyName":"ASM1856658v1","assemblyStatus":"current","assemblyType":"haploid","pairedAssembly":{"accession":"GCA_018566585.1","annotationName":"Annotation submitted by Gut Phageomics, APC Microbiome Ireland","status":"current"},"releaseDate":"2023-04-27","sequencingTech":"Illumina","submitter":"Gut Phageomics, APC Microbiome Ireland"},"assemblyStats":{"contigL50":1,"contigN50":3710,"gcCount":"1860","gcPercent":50.0,"numberOfComponentSequences":1,"numberOfContigs":1,"numberOfScaffolds":1,"scaffoldL50":1,"scaffoldN50":3710,"totalNumberOfChromosomes":1,"totalSequenceLength":"3710","totalUngappedLength":"3710"},"currentAccession":"GCF_018566585.1","organism":{"organismName":"ssRNA phage SRR6960509_1","taxId":2786520},"pairedAccession":"GCA_018566585.1","sourceDatabase":"SOURCE_DATABASE_REFSEQ","typeMaterial":{"typeDisplayText":"ICTV species exemplar","typeLabel":"TYPE_ICTV"}}
{"accession":"GCF_018569835.1","annotationInfo":{"name":"Annotation submitted by NCBI RefSeq","provider":"NCBI RefSeq","releaseDate":"2023-04-28","stats":{"geneCounts":{"proteinCoding":3,"total":3}}},"assemblyInfo":{"assemblyLevel":"Complete Genome","assemblyMethod":"metaSPAdes v. v3.11.1","assemblyName":"ASM1856983v1","assemblyStatus":"current","assemblyType":"haploid","pairedAssembly":{"accession":"GCA_018569835.1","annotationName":"Annotation submitted by Gut Phageomics, APC Microbiome Ireland","status":"current"},"releaseDate":"2023-04-27","sequencingTech":"Illumina","submitter":"Gut Phageomics, APC Microbiome Ireland"},"assemblyStats":{"contigL50":1,"contigN50":3988,"gcCount":"1888","gcPercent":47.5,"numberOfComponentSequences":1,"numberOfContigs":1,"numberOfScaffolds":1,"scaffoldL50":1,"scaffoldN50":3988,"totalNumberOfChromosomes":1,"totalSequenceLength":"3988","totalUngappedLength":"3988"},"currentAccession":"GCF_018569835.1","organism":{"organismName":"ssRNA phage Gerhypos.4_20","taxId":2786321},"pairedAccession":"GCA_018569835.1","sourceDatabase":"SOURCE_DATABASE_REFSEQ","typeMaterial":{"typeDisplayText":"ICTV species exemplar","typeLabel":"TYPE_ICTV"}}
{"accession":"GCF_018569875.1","annotationInfo":{"name":"Annotation submitted by NCBI RefSeq","provider":"NCBI RefSeq","releaseDate":"2023-04-28","stats":{"geneCounts":{"proteinCoding":5,"total":5}}},"assemblyInfo":{"assemblyLevel":"Complete Genome","assemblyMethod":"metaSPAdes v. v3.11.1","assemblyName":"ASM1856987v1","assemblyStatus":"current","assemblyType":"haploid","pairedAssembly":{"accession":"GCA_018569875.1","annotationName":"Annotation submitted by Gut Phageomics, APC Microbiome Ireland","status":"current"},"releaseDate":"2023-04-27","sequencingTech":"Illumina","submitter":"Gut Phageomics, APC Microbiome Ireland"},"assemblyStats":{"contigL50":1,"contigN50":4311,"gcCount":"2240","gcPercent":52.0,"numberOfComponentSequences":1,"numberOfContigs":1,"numberOfScaffolds":1,"scaffoldL50":1,"scaffoldN50":4311,"totalNumberOfChromosomes":1,"totalSequenceLength":"4311","totalUngappedLength":"4311"},"currentAccession":"GCF_018569875.1","organism":{"organismName":"ssRNA phage Esthiorhiza.2_44","taxId":2786063},"pairedAccession":"GCA_018569875.1","sourceDatabase":"SOURCE_DATABASE_REFSEQ","typeMaterial":{"typeDisplayText":"ICTV species exemplar","typeLabel":"TYPE_ICTV"}}
{"accession":"GCF_018569885.1","annotationInfo":{"name":"Annotation submitted by NCBI RefSeq","provider":"NCBI RefSeq","releaseDate":"2023-04-28","stats":{"geneCounts":{"proteinCoding":3,"total":3}}},"assemblyInfo":{"assemblyLevel":"Complete Genome","assemblyMethod":"metaSPAdes v. v3.11.1","assemblyName":"ASM1856988v1","assemblyStatus":"current","assemblyType":"haploid","pairedAssembly":{"accession":"GCA_018569885.1","annotationName":"Annotation submitted by Gut Phageomics, APC Microbiome Ireland","status":"current"},"releaseDate":"2023-04-27","sequencingTech":"Illumina","submitter":"Gut Phageomics, APC Microbiome Ireland"},"assemblyStats":{"contigL50":1,"contigN50":3631,"gcCount":"1974","gcPercent":54.5,"numberOfComponentSequences":1,"numberOfContigs":1,"numberOfScaffolds":1,"scaffoldL50":1,"scaffoldN50":3631,"totalNumberOfChromosomes":1,"totalSequenceLength":"3631","totalUngappedLength":"3631"},"currentAccession":"GCF_018569885.1","organism":{"organismName":"ssRNA phage Gerhypos.4_41","taxId":2786344},"pairedAccession":"GCA_018569885.1","sourceDatabase":"SOURCE_DATABASE_REFSEQ","typeMaterial":{"typeDisplayText":"ICTV species exemplar","typeLabel":"TYPE_ICTV"}}
{"accession":"GCF_018569895.1","annotationInfo":{"name":"Annotation submitted by NCBI RefSeq","provider":"NCBI RefSeq","releaseDate":"2023-04-28","stats":{"geneCounts":{"proteinCoding":5,"total":5}}},"assemblyInfo":{"assemblyLevel":"Complete Genome","assemblyMethod":"metaSPAdes v. v3.11.1","assemblyName":"ASM1856989v1","assemblyStatus":"current","assemblyType":"haploid","pairedAssembly":{"accession":"GCA_018569895.1","annotationName":"Annotation submitted by Gut Phageomics, APC Microbiome Ireland","status":"current"},"releaseDate":"2023-04-27","sequencingTech":"Illumina","submitter":"Gut Phageomics, APC Microbiome Ireland"},"assemblyStats":{"contigL50":1,"contigN50":4559,"gcCount":"2374","gcPercent":52.0,"numberOfComponentSequences":1,"numberOfContigs":1,"numberOfScaffolds":1,"scaffoldL50":1,"scaffoldN50":4559,"totalNumberOfChromosomes":1,"totalSequenceLength":"4559","totalUngappedLength":"4559"},"currentAccession":"GCF_018569895.1","organism":{"organismName":"ssRNA phage Esthiorhiza.3_10","taxId":2786078},"pairedAccession":"GCA_018569895.1","sourceDatabase":"SOURCE_DATABASE_REFSEQ","typeMaterial":{"typeDisplayText":"ICTV species exemplar","typeLabel":"TYPE_ICTV"}}
{"accession":"GCF_018569905.1","annotationInfo":{"name":"Annotation submitted by NCBI RefSeq","provider":"NCBI RefSeq","releaseDate":"2023-04-28","stats":{"geneCounts":{"proteinCoding":3,"total":3}}},"assemblyInfo":{"assemblyLevel":"Complete Genome","assemblyMethod":"metaSPAdes v. v3.11.1","assemblyName":"ASM1856990v1","assemblyStatus":"current","assemblyType":"haploid","pairedAssembly":{"accession":"GCA_018569905.1","annotationName":"Annotation submitted by Gut Phageomics, APC Microbiome Ireland","status":"current"},"releaseDate":"2023-04-27","sequencingTech":"Illumina","submitter":"Gut Phageomics, APC Microbiome Ireland"},"assemblyStats":{"contigL50":1,"contigN50":3756,"gcCount":"1858","gcPercent":49.5,"numberOfComponentSequences":1,"numberOfContigs":1,"numberOfScaffolds":1,"scaffoldL50":1,"scaffoldN50":3756,"totalNumberOfChromosomes":1,"totalSequenceLength":"3756","totalUngappedLength":"3756"},"currentAccession":"GCF_018569905.1","organism":{"organismName":"ssRNA phage Gephyllon.1_27","taxId":2786127},"pairedAccession":"GCA_018569905.1","sourceDatabase":"SOURCE_DATABASE_REFSEQ","typeMaterial":{"typeDisplayText":"ICTV species exemplar","typeLabel":"TYPE_ICTV"}}
{"accession":"GCF_018569915.1","annotationInfo":{"name":"Annotation submitted by NCBI RefSeq","provider":"NCBI RefSeq","releaseDate":"2023-04-28","stats":{"geneCounts":{"proteinCoding":5,"total":5}}},"assemblyInfo":{"assemblyLevel":"Complete Genome","assemblyMethod":"metaSPAdes v. v3.11.1","assemblyName":"ASM1856991v1","assemblyStatus":"current","assemblyType":"haploid","pairedAssembly":{"accession":"GCA_018569915.1","annotationName":"Annotation submitted by Gut Phageomics, APC Microbiome Ireland","status":"current"},"releaseDate":"2023-04-27","sequencingTech":"Illumina","submitter":"Gut Phageomics, APC Microbiome Ireland"},"assemblyStats":{"contigL50":1,"contigN50":3865,"gcCount":"1689","gcPercent":43.5,"numberOfComponentSequences":1,"numberOfContigs":1,"numberOfScaffolds":1,"scaffoldL50":1,"scaffoldN50":3865,"totalNumberOfChromosomes":1,"totalSequenceLength":"3865","totalUngappedLength":"3865"},"currentAccession":"GCF_018569915.1","organism":{"organismName":"ssRNA phage Gerhypos.3_1","taxId":2786282},"pairedAccession":"GCA_018569915.1","sourceDatabase":"SOURCE_DATABASE_REFSEQ","typeMaterial":{"typeDisplayText":"ICTV species exemplar","typeLabel":"TYPE_ICTV"}}
{"accession":"GCF_018569925.1","annotationInfo":{"name":"Annotation submitted by NCBI RefSeq","provider":"NCBI RefSeq","releaseDate":"2023-04-28","stats":{"geneCounts":{"proteinCoding":3,"total":3}}},"assemblyInfo":{"assemblyLevel":"Complete Genome","assemblyMethod":"metaSPAdes v. v3.11.1","assemblyName":"ASM1856992v1","assemblyStatus":"current","assemblyType":"haploid","pairedAssembly":{"accession":"GCA_018569925.1","annotationName":"Annotation submitted by Gut Phageomics, APC Microbiome Ireland","status":"current"},"releaseDate":"2023-04-27","sequencingTech":"Illumina","submitter":"Gut Phageomics, APC Microbiome Ireland"},"assemblyStats":{"contigL50":1,"contigN50":3636,"gcCount":"1827","gcPercent":50.0,"numberOfComponentSequences":1,"numberOfContigs":1,"numberOfScaffolds":1,"scaffoldL50":1,"scaffoldN50":3636,"totalNumberOfChromosomes":1,"totalSequenceLength":"3636","totalUngappedLength":"3636"},"currentAccession":"GCF_018569925.1","organism":{"organismName":"ssRNA phage Gerhypos.1_28","taxId":2786210},"pairedAccession":"GCA_018569925.1","sourceDatabase":"SOURCE_DATABASE_REFSEQ","typeMaterial":{"typeDisplayText":"ICTV species exemplar","typeLabel":"TYPE_ICTV"}}
{"accession":"GCF_018569935.1","annotationInfo":{"name":"Annotation submitted by NCBI RefSeq","provider":"NCBI RefSeq","releaseDate":"2023-04-28","stats":{"geneCounts":{"proteinCoding":4,"total":4}}},"assemblyInfo":{"assemblyLevel":"Complete Genome","assemblyMethod":"metaSPAdes v. v3.11.1","assemblyName":"ASM1856993v1","assemblyStatus":"current","assemblyType":"haploid","pairedAssembly":{"accession":"GCA_018569935.1","annotationName":"Annotation submitted by Gut Phageomics, APC Microbiome Ireland","status":"current"},"releaseDate":"2023-04-27","sequencingTech":"Illumina","submitter":"Gut Phageomics, APC Microbiome Ireland"},"assemblyStats":{"contigL50":1,"contigN50":4158,"gcCount":"2151","gcPercent":51.5,"numberOfComponentSequences":1,"numberOfContigs":1,"numberOfScaffolds":1,"scaffoldL50":1,"scaffoldN50":4158,"totalNumberOfChromosomes":1,"totalSequenceLength":"4158","totalUngappedLength":"4158"},"currentAccession":"GCF_018569935.1","organism":{"organismName":"ssRNA phage Esthiorhiza.4_5","taxId":2786103},"pairedAccession":"GCA_018569935.1","sourceDatabase":"SOURCE_DATABASE_REFSEQ","typeMaterial":{"typeDisplayText":"ICTV species exemplar","typeLabel":"TYPE_ICTV"}}
{"accession":"GCF_018569945.1","annotationInfo":{"name":"Annotation submitted by NCBI RefSeq","provider":"NCBI RefSeq","releaseDate":"2023-04-28","stats":{"geneCounts":{"proteinCoding":4,"total":4}}},"assemblyInfo":{"assemblyLevel":"Complete Genome","assemblyMethod":"metaSPAdes v. v3.11.1","assemblyName":"ASM1856994v1","assemblyStatus":"current","assemblyType":"haploid","pairedAssembly":{"accession":"GCA_018569945.1","annotationName":"Annotation submitted by Gut Phageomics, APC Microbiome Ireland","status":"current"},"releaseDate":"2023-04-27","sequencingTech":"Illumina","submitter":"Gut Phageomics, APC Microbiome Ireland"},"assemblyStats":{"contigL50":1,"contigN50":4096,"gcCount":"1964","gcPercent":48.0,"numberOfComponentSequences":1,"numberOfContigs":1,"numberOfScaffolds":1,"scaffoldL50":1,"scaffoldN50":4096,"totalNumberOfChromosomes":1,"totalSequenceLength":"4096","totalUngappedLength":"4096"},"currentAccession":"GCF_018569945.1","organism":{"organismName":"ssRNA phage Gephyllon.2_10","taxId":2786137},"pairedAccession":"GCA_018569945.1","sourceDatabase":"SOURCE_DATABASE_REFSEQ","typeMaterial":{"typeDisplayText":"ICTV species exemplar","typeLabel":"TYPE_ICTV"}}
{"accession":"GCF_018569955.1","annotationInfo":{"name":"Annotation submitted by NCBI RefSeq","provider":"NCBI RefSeq","releaseDate":"2023-04-28","stats":{"geneCounts":{"proteinCoding":4,"total":4}}},"assemblyInfo":{"assemblyLevel":"Complete Genome","assemblyMethod":"metaSPAdes v. v3.11.1","assemblyName":"ASM1856995v1","assemblyStatus":"current","assemblyType":"haploid","pairedAssembly":{"accession":"GCA_018569955.1","annotationName":"Annotation submitted by Gut Phageomics, APC Microbiome Ireland","status":"current"},"releaseDate":"2023-04-27","sequencingTech":"Illumina","submitter":"Gut Phageomics, APC Microbiome Ireland"},"assemblyStats":{"contigL50":1,"contigN50":3983,"gcCount":"1692","gcPercent":42.5,"numberOfComponentSequences":1,"numberOfContigs":1,"numberOfScaffolds":1,"scaffoldL50":1,"scaffoldN50":3983,"totalNumberOfChromosomes":1,"totalSequenceLength":"3983","totalUngappedLength":"3983"},"currentAccession":"GCF_018569955.1","organism":{"organismName":"ssRNA phage Gephyllon.1_7","taxId":2786133},"pairedAccession":"GCA_018569955.1","sourceDatabase":"SOURCE_DATABASE_REFSEQ","typeMaterial":{"typeDisplayText":"ICTV species exemplar","typeLabel":"TYPE_ICTV"}}
{"accession":"GCF_018569965.1","annotationInfo":{"name":"Annotation submitted by NCBI RefSeq","provider":"NCBI RefSeq","releaseDate":"2023-04-28","stats":{"geneCounts":{"proteinCoding":4,"total":4}}},"assemblyInfo":{"assemblyLevel":"Complete Genome","assemblyMethod":"metaSPAdes v. v3.11.1","assemblyName":"ASM1856996v1","assemblyStatus":"current","assemblyType":"haploid","pairedAssembly":{"accession":"GCA_018569965.1","annotationName":"Annotation submitted by Gut Phageomics, APC Microbiome Ireland","status":"current"},"releaseDate":"2023-04-27","sequencingTech":"Illumina","submitter":"Gut Phageomics, APC Microbiome Ireland"},"assemblyStats":{"contigL50":1,"contigN50":3860,"gcCount":"2016","gcPercent":52.0,"numberOfComponentSequences":1,"numberOfContigs":1,"numberOfScaffolds":1,"scaffoldL50":1,"scaffoldN50":3860,"totalNumberOfChromosomes":1,"totalSequenceLength":"3860","totalUngappedLength":"3860"},"currentAccession":"GCF_018569965.1","organism":{"organismName":"ssRNA phage Gerhypos.4_33","taxId":2786335},"pairedAccession":"GCA_018569965.1","sourceDatabase":"SOURCE_DATABASE_REFSEQ","typeMaterial":{"typeDisplayText":"ICTV species exemplar","typeLabel":"TYPE_ICTV"}}
{"accession":"GCF_018569975.1","annotationInfo":{"name":"Annotation submitted by NCBI RefSeq","provider":"NCBI RefSeq","releaseDate":"2023-04-28","stats":{"geneCounts":{"proteinCoding":3,"total":3}}},"assemblyInfo":{"assemblyLevel":"Complete Genome","assemblyMethod":"metaSPAdes v. v3.11.1","assemblyName":"ASM1856997v1","assemblyStatus":"current","assemblyType":"haploid","pairedAssembly":{"accession":"GCA_018569975.1","annotationName":"Annotation submitted by Gut Phageomics, APC Microbiome Ireland","status":"current"},"releaseDate":"2023-04-27","sequencingTech":"Illumina","submitter":"Gut Phageomics, APC Microbiome Ireland"},"assemblyStats":{"contigL50":1,"contigN50":3708,"gcCount":"1916","gcPercent":51.5,"numberOfComponentSequences":1,"numberOfContigs":1,"numberOfScaffolds":1,"scaffoldL50":1,"scaffoldN50":3708,"totalNumberOfChromosomes":1,"totalSequenceLength":"3708","totalUngappedLength":"3708"},"currentAccession":"GCF_018569975.1","organism":{"organismName":"ssRNA phage Gephyllon.4_22","taxId":2786181},"pairedAccession":"GCA_018569975.1","sourceDatabase":"SOURCE_DATABASE_REFSEQ","typeMaterial":{"typeDisplayText":"ICTV species exemplar","typeLabel":"TYPE_ICTV"}}
{"accession":"GCF_018569985.1","annotationInfo":{"name":"Annotation submitted by NCBI RefSeq","provider":"NCBI RefSeq","releaseDate":"2023-04-28","stats":{"geneCounts":{"proteinCoding":4,"total":4}}},"assemblyInfo":{"assemblyLevel":"Complete Genome","assemblyMethod":"metaSPAdes v. v3.11.1","assemblyName":"ASM1856998v1","assemblyStatus":"current","assemblyType":"haploid","pairedAssembly":{"accession":"GCA_018569985.1","annotationName":"Annotation submitted by Gut Phageomics, APC Microbiome Ireland","status":"current"},"releaseDate":"2023-04-27","sequencingTech":"Illumina","submitter":"Gut Phageomics, APC Microbiome Ireland"},"assemblyStats":{"contigL50":1,"contigN50":3996,"gcCount":"2058","gcPercent":51.5,"numberOfComponentSequences":1,"numberOfContigs":1,"numberOfScaffolds":1,"scaffoldL50":1,"scaffoldN50":3996,"totalNumberOfChromosomes":1,"totalSequenceLength":"3996","totalUngappedLength":"3996"},"currentAccession":"GCF_018569985.1","organism":{"organismName":"ssRNA phage Gerhypos.3_22","taxId":2786296},"pairedAccession":"GCA_018569985.1","sourceDatabase":"SOURCE_DATABASE_REFSEQ","typeMaterial":{"typeDisplayText":"ICTV species exemplar","typeLabel":"TYPE_ICTV"}}
{"accession":"GCF_018569995.1","annotationInfo":{"name":"Annotation submitted by NCBI RefSeq","provider":"NCBI RefSeq","releaseDate":"2023-04-28","stats":{"geneCounts":{"proteinCoding":3,"total":3}}},"assemblyInfo":{"assemblyLevel":"Complete Genome","assemblyMethod":"metaSPAdes v. v3.11.1","assemblyName":"ASM1856999v1","assemblyStatus":"current","assemblyType":"haploid","pairedAssembly":{"accession":"GCA_018569995.1","annotationName":"Annotation submitted by Gut Phageomics, APC Microbiome Ireland","status":"current"},"releaseDate":"2023-04-27","sequencingTech":"Illumina","submitter":"Gut Phageomics, APC Microbiome Ireland"},"assemblyStats":{"contigL50":1,"contigN50":3924,"gcCount":"2017","gcPercent":51.5,"numberOfComponentSequences":1,"numberOfContigs":1,"numberOfScaffolds":1,"scaffoldL50":1,"scaffoldN50":3924,"totalNumberOfChromosomes":1,"totalSequenceLength":"3924","totalUngappedLength":"3924"},"currentAccession":"GCF_018569995.1","organism":{"organismName":"ssRNA phage Gerhypos.4_28","taxId":2786329},"pairedAccession":"GCA_018569995.1","sourceDatabase":"SOURCE_DATABASE_REFSEQ","typeMaterial":{"typeDisplayText":"ICTV species exemplar","typeLabel":"TYPE_ICTV"}}
{"accession":"GCF_018570005.1","annotationInfo":{"name":"Annotation submitted by NCBI RefSeq","provider":"NCBI RefSeq","releaseDate":"2023-04-28","stats":{"geneCounts":{"proteinCoding":4,"total":4}}},"assemblyInfo":{"assemblyLevel":"Complete Genome","assemblyMethod":"metaSPAdes v. v3.11.1","assemblyName":"ASM1857000v1","assemblyStatus":"current","assemblyType":"haploid","pairedAssembly":{"accession":"GCA_018570005.1","annotationName":"Annotation submitted by Gut Phageomics, APC Microbiome Ireland","status":"current"},"releaseDate":"2023-04-27","sequencingTech":"Illumina","submitter":"Gut Phageomics, APC Microbiome Ireland"},"assemblyStats":{"contigL50":1,"contigN50":4268,"gcCount":"2105","gcPercent":49.5,"numberOfComponentSequences":1,"numberOfContigs":1,"numberOfScaffolds":1,"scaffoldL50":1,"scaffoldN50":4268,"totalNumberOfChromosomes":1,"totalSequenceLength":"4268","totalUngappedLength":"4268"},"currentAccession":"GCF_018570005.1","organism":{"organismName":"ssRNA phage Gephyllon.4_18","taxId":2786176},"pairedAccession":"GCA_018570005.1","sourceDatabase":"SOURCE_DATABASE_REFSEQ","typeMaterial":{"typeDisplayText":"ICTV species exemplar","typeLabel":"TYPE_ICTV"}}
{"accession":"GCF_018570015.1","annotationInfo":{"name":"Annotation submitted by NCBI RefSeq","provider":"NCBI RefSeq","releaseDate":"2023-04-28","stats":{"geneCounts":{"proteinCoding":3,"total":3}}},"assemblyInfo":{"assemblyLevel":"Complete Genome","assemblyMethod":"metaSPAdes v. v3.11.1","assemblyName":"ASM1857001v1","assemblyStatus":"current","assemblyType":"haploid","pairedAssembly":{"accession":"GCA_018570015.1","annotationName":"Annotation submitted by Gut Phageomics, APC Microbiome Ireland","status":"current"},"releaseDate":"2023-04-27","sequencingTech":"Illumina","submitter":"Gut Phageomics, APC Microbiome Ireland"},"assemblyStats":{"contigL50":1,"contigN50":3914,"gcCount":"1846","gcPercent":47.0,"numberOfComponentSequences":1,"numberOfContigs":1,"numberOfScaffolds":1,"scaffoldL50":1,"scaffoldN50":3914,"totalNumberOfChromosomes":1,"totalSequenceLength":"3914","totalUngappedLength":"3914"},"currentAccession":"GCF_018570015.1","organism":{"organismName":"ssRNA phage Gephyllon.3_6","taxId":2786163},"pairedAccession":"GCA_018570015.1","sourceDatabase":"SOURCE_DATABASE_REFSEQ","typeMaterial":{"typeDisplayText":"ICTV species exemplar","typeLabel":"TYPE_ICTV"}}
{"accession":"GCF_018570025.1","annotationInfo":{"name":"Annotation submitted by NCBI RefSeq","provider":"NCBI RefSeq","releaseDate":"2023-04-28","stats":{"geneCounts":{"proteinCoding":3,"total":3}}},"assemblyInfo":{"assemblyLevel":"Complete Genome","assemblyMethod":"metaSPAdes v. v3.11.1","assemblyName":"ASM1857002v1","assemblyStatus":"current","assemblyType":"haploid","pairedAssembly":{"accession":"GCA_018570025.1","annotationName":"Annotation submitted by Gut Phageomics, APC Microbiome Ireland","status":"current"},"releaseDate":"2023-04-27","sequencingTech":"Illumina","submitter":"Gut Phageomics, APC Microbiome Ireland"},"assemblyStats":{"contigL50":1,"contigN50":3865,"gcCount":"1903","gcPercent":49.0,"numberOfComponentSequences":1,"numberOfContigs":1,"numberOfScaffolds":1,"scaffoldL50":1,"scaffoldN50":3865,"totalNumberOfChromosomes":1,"totalSequenceLength":"3865","totalUngappedLength":"3865"},"currentAccession":"GCF_018570025.1","organism":{"organismName":"ssRNA phage Gerhypos.3_10","taxId":2786283},"pairedAccession":"GCA_018570025.1","sourceDatabase":"SOURCE_DATABASE_REFSEQ","typeMaterial":{"typeDisplayText":"ICTV species exemplar","typeLabel":"TYPE_ICTV"}}
{"accession":"GCF_018570045.1","annotationInfo":{"name":"Annotation submitted by NCBI RefSeq","provider":"NCBI RefSeq","releaseDate":"2023-04-28","stats":{"geneCounts":{"proteinCoding":4,"total":4}}},"assemblyInfo":{"assemblyLevel":"Complete Genome","assemblyMethod":"metaSPAdes v. v3.11.1","assemblyName":"ASM1857004v1","assemblyStatus":"current","assemblyType":"haploid","pairedAssembly":{"accession":"GCA_018570045.1","annotationName":"Annotation submitted by Gut Phageomics, APC Microbiome Ireland","status":"current"},"releaseDate":"2023-04-27","sequencingTech":"Illumina","submitter":"Gut Phageomics, APC Microbiome Ireland"},"assemblyStats":{"contigL50":1,"contigN50":3921,"gcCount":"1854","gcPercent":47.5,"numberOfComponentSequences":1,"numberOfContigs":1,"numberOfScaffolds":1,"scaffoldL50":1,"scaffoldN50":3921,"totalNumberOfChromosomes":1,"totalSequenceLength":"3921","totalUngappedLength":"3921"},"currentAccession":"GCF_018570045.1","organism":{"organismName":"ssRNA phage Gerhypos.2_23","taxId":2786256},"pairedAccession":"GCA_018570045.1","sourceDatabase":"SOURCE_DATABASE_REFSEQ","typeMaterial":{"typeDisplayText":"ICTV species exemplar","typeLabel":"TYPE_ICTV"}}
{"accession":"GCF_018570055.1","annotationInfo":{"name":"Annotation submitted by NCBI RefSeq","provider":"NCBI RefSeq","releaseDate":"2023-04-28","stats":{"geneCounts":{"proteinCoding":4,"total":4}}},"assemblyInfo":{"assemblyLevel":"Complete Genome","assemblyMethod":"metaSPAdes v. v3.11.1","assemblyName":"ASM1857005v1","assemblyStatus":"current","assemblyType":"haploid","pairedAssembly":{"accession":"GCA_018570055.1","annotationName":"Annotation submitted by Gut Phageomics, APC Microbiome Ireland","status":"current"},"releaseDate":"2023-04-27","sequencingTech":"Illumina","submitter":"Gut Phageomics, APC Microbiome Ireland"},"assemblyStats":{"contigL50":1,"contigN50":3810,"gcCount":"1835","gcPercent":48.0,"numberOfComponentSequences":1,"numberOfContigs":1,"numberOfScaffolds":1,"scaffoldL50":1,"scaffoldN50":3810,"totalNumberOfChromosomes":1,"totalSequenceLength":"3810","totalUngappedLength":"3810"},"currentAccession":"GCF_018570055.1","organism":{"organismName":"ssRNA phage Gerhypos.2_26","taxId":2786259},"pairedAccession":"GCA_018570055.1","sourceDatabase":"SOURCE_DATABASE_REFSEQ","typeMaterial":{"typeDisplayText":"ICTV species exemplar","typeLabel":"TYPE_ICTV"}}
{"accession":"GCF_018570065.1","annotationInfo":{"name":"Annotation submitted by NCBI RefSeq","provider":"NCBI RefSeq","releaseDate":"2023-04-28","stats":{"geneCounts":{"proteinCoding":3,"total":3}}},"assemblyInfo":{"assemblyLevel":"Complete Genome","assemblyMethod":"metaSPAdes v. v3.11.1","assemblyName":"ASM1857006v1","assemblyStatus":"current","assemblyType":"haploid","pairedAssembly":{"accession":"GCA_018570065.1","annotationName":"Annotation submitted by Gut Phageomics, APC Microbiome Ireland","status":"current"},"releaseDate":"2023-04-27","sequencingTech":"Illumina","submitter":"Gut Phageomics, APC Microbiome Ireland"},"assemblyStats":{"contigL50":1,"contigN50":4219,"gcCount":"2152","gcPercent":51.0,"numberOfComponentSequences":1,"numberOfContigs":1,"numberOfScaffolds":1,"scaffoldL50":1,"scaffoldN50":4219,"totalNumberOfChromosomes":1,"totalSequenceLength":"4219","totalUngappedLength":"4219"},"currentAccession":"GCF_018570065.1","organism":{"organismName":"ssRNA phage Esthiorhiza.3_6","taxId":2786085},"pairedAccession":"GCA_018570065.1","sourceDatabase":"SOURCE_DATABASE_REFSEQ","typeMaterial":{"typeDisplayText":"ICTV species exemplar","typeLabel":"TYPE_ICTV"}}
{"accession":"GCF_018570075.1","annotationInfo":{"name":"Annotation submitted by NCBI RefSeq","provider":"NCBI RefSeq","releaseDate":"2023-04-28","stats":{"geneCounts":{"proteinCoding":4,"total":4}}},"assemblyInfo":{"assemblyLevel":"Complete Genome","assemblyMethod":"metaSPAdes v. v3.11.1","assemblyName":"ASM1857007v1","assemblyStatus":"current","assemblyType":"haploid","pairedAssembly":{"accession":"GCA_018570075.1","annotationName":"Annotation submitted by Gut Phageomics, APC Microbiome Ireland","status":"current"},"releaseDate":"2023-04-27","sequencingTech":"Illumina","submitter":"Gut Phageomics, APC Microbiome Ireland"},"assemblyStats":{"contigL50":1,"contigN50":4252,"gcCount":"2063","gcPercent":48.5,"numberOfComponentSequences":1,"numberOfContigs":1,"numberOfScaffolds":1,"scaffoldL50":1,"scaffoldN50":4252,"totalNumberOfChromosomes":1,"totalSequenceLength":"4252","totalUngappedLength":"4252"},"currentAccession":"GCF_018570075.1","organism":{"organismName":"ssRNA phage Gerhypos.1_51","taxId":2786236},"pairedAccession":"GCA_018570075.1","sourceDatabase":"SOURCE_DATABASE_REFSEQ","typeMaterial":{"typeDisplayText":"ICTV species exemplar","typeLabel":"TYPE_ICTV"}}
{"accession":"GCF_018570085.1","annotationInfo":{"name":"Annotation submitted by NCBI RefSeq","provider":"NCBI RefSeq","releaseDate":"2023-04-28","stats":{"geneCounts":{"proteinCoding":3,"total":3}}},"assemblyInfo":{"assemblyLevel":"Complete Genome","assemblyMethod":"metaSPAdes v. v3.11.1","assemblyName":"ASM1857008v1","assemblyStatus":"current","assemblyType":"haploid","pairedAssembly":{"accession":"GCA_018570085.1","annotationName":"Annotation submitted by Gut Phageomics, APC Microbiome Ireland","status":"current"},"releaseDate":"2023-04-27","sequencingTech":"Illumina","submitter":"Gut Phageomics, APC Microbiome Ireland"},"assemblyStats":{"contigL50":1,"contigN50":3659,"gcCount":"1968","gcPercent":54.0,"numberOfComponentSequences":1,"numberOfContigs":1,"numberOfScaffolds":1,"scaffoldL50":1,"scaffoldN50":3659,"totalNumberOfChromosomes":1,"totalSequenceLength":"3659","totalUngappedLength":"3659"},"currentAccession":"GCF_018570085.1","organism":{"organismName":"ssRNA phage Esthiorhiza.2_32","taxId":2786050},"pairedAccession":"GCA_018570085.1","sourceDatabase":"SOURCE_DATABASE_REFSEQ","typeMaterial":{"typeDisplayText":"ICTV species exemplar","typeLabel":"TYPE_ICTV"}}
{"accession":"GCF_018570095.1","annotationInfo":{"name":"Annotation submitted by NCBI RefSeq","provider":"NCBI RefSeq","releaseDate":"2023-04-28","stats":{"geneCounts":{"proteinCoding":3,"total":3}}},"assemblyInfo":{"assemblyLevel":"Complete Genome","assemblyMethod":"metaSPAdes v. v3.11.1","assemblyName":"ASM1857009v1","assemblyStatus":"current","assemblyType":"haploid","pairedAssembly":{"accession":"GCA_018570095.1","annotationName":"Annotation submitted by Gut Phageomics, APC Microbiome Ireland","status":"current"},"releaseDate":"2023-04-27","sequencingTech":"Illumina","submitter":"Gut Phageomics, APC Microbiome Ireland"},"assemblyStats":{"contigL50":1,"contigN50":3952,"gcCount":"1866","gcPercent":47.0,"numberOfComponentSequences":1,"numberOfContigs":1,"numberOfScaffolds":1,"scaffoldL50":1,"scaffoldN50":3952,"totalNumberOfChromosomes":1,"totalSequenceLength":"3952","totalUngappedLength":"3952"},"currentAccession":"GCF_018570095.1","organism":{"organismName":"ssRNA phage Gerhypos.3_23","taxId":2786297},"pairedAccession":"GCA_018570095.1","sourceDatabase":"SOURCE_DATABASE_REFSEQ","typeMaterial":{"typeDisplayText":"ICTV species exemplar","typeLabel":"TYPE_ICTV"}}
{"accession":"GCF_018570105.1","annotationInfo":{"name":"Annotation submitted by NCBI RefSeq","provider":"NCBI RefSeq","releaseDate":"2023-04-28","stats":{"geneCounts":{"proteinCoding":4,"total":4}}},"assemblyInfo":{"assemblyLevel":"Complete Genome","assemblyMethod":"metaSPAdes v. v3.11.1","assemblyName":"ASM1857010v1","assemblyStatus":"current","assemblyType":"haploid","pairedAssembly":{"accession":"GCA_018570105.1","annotationName":"Annotation submitted by Gut Phageomics, APC Microbiome Ireland","status":"current"},"releaseDate":"2023-04-27","sequencingTech":"Illumina","submitter":"Gut Phageomics, APC Microbiome Ireland"},"assemblyStats":{"contigL50":1,"contigN50":4204,"gcCount":"2209","gcPercent":52.5,"numberOfComponentSequences":1,"numberOfContigs":1,"numberOfScaffolds":1,"scaffoldL50":1,"scaffoldN50":4204,"totalNumberOfChromosomes":1,"totalSequenceLength":"4204","totalUngappedLength":"4204"},"currentAccession":"GCF_018570105.1","organism":{"organismName":"ssRNA phage Esthiorhiza.2_41","taxId":2786060},"pairedAccession":"GCA_018570105.1","sourceDatabase":"SOURCE_DATABASE_REFSEQ","typeMaterial":{"typeDisplayText":"ICTV species exemplar","typeLabel":"TYPE_ICTV"}}
{"accession":"GCF_018570115.1","annotationInfo":{"name":"Annotation submitted by NCBI RefSeq","provider":"NCBI RefSeq","releaseDate":"2023-04-28","stats":{"geneCounts":{"proteinCoding":4,"total":4}}},"assemblyInfo":{"assemblyLevel":"Complete Genome","assemblyMethod":"metaSPAdes v. v3.11.1","assemblyName":"ASM1857011v1","assemblyStatus":"current","assemblyType":"haploid","pairedAssembly":{"accession":"GCA_018570115.1","annotationName":"Annotation submitted by Gut Phageomics, APC Microbiome Ireland","status":"current"},"releaseDate":"2023-04-27","sequencingTech":"Illumina","submitter":"Gut Phageomics, APC Microbiome Ireland"},"assemblyStats":{"contigL50":1,"contigN50":4170,"gcCount":"2057","gcPercent":49.5,"numberOfComponentSequences":1,"numberOfContigs":1,"numberOfScaffolds":1,"scaffoldL50":1,"scaffoldN50":4170,"totalNumberOfChromosomes":1,"totalSequenceLength":"4170","totalUngappedLength":"4170"},"currentAccession":"GCF_018570115.1","organism":{"organismName":"ssRNA phage Gephyllon.4_9","taxId":2786189},"pairedAccession":"GCA_018570115.1","sourceDatabase":"SOURCE_DATABASE_REFSEQ","typeMaterial":{"typeDisplayText":"ICTV species exemplar","typeLabel":"TYPE_ICTV"}}
{"accession":"GCF_018570125.1","annotationInfo":{"name":"Annotation submitted by NCBI RefSeq","provider":"NCBI RefSeq","releaseDate":"2023-04-28","stats":{"geneCounts":{"proteinCoding":3,"total":3}}},"assemblyInfo":{"assemblyLevel":"Complete Genome","assemblyMethod":"metaSPAdes v. v3.11.1","assemblyName":"ASM1857012v1","assemblyStatus":"current","assemblyType":"haploid","pairedAssembly":{"accession":"GCA_018570125.1","annotationName":"Annotation submitted by Gut Phageomics, APC Microbiome Ireland","status":"current"},"releaseDate":"2023-04-27","sequencingTech":"Illumina","submitter":"Gut Phageomics, APC Microbiome Ireland"},"assemblyStats":{"contigL50":1,"contigN50":3899,"gcCount":"2082","gcPercent":53.5,"numberOfComponentSequences":1,"numberOfContigs":1,"numberOfScaffolds":1,"scaffoldL50":1,"scaffoldN50":3899,"totalNumberOfChromosomes":1,"totalSequenceLength":"3899","totalUngappedLength":"3899"},"currentAccession":"GCF_018570125.1","organism":{"organismName":"ssRNA phage Gephyllon.2_2","taxId":2786141},"pairedAccession":"GCA_018570125.1","sourceDatabase":"SOURCE_DATABASE_REFSEQ","typeMaterial":{"typeDisplayText":"ICTV species exemplar","typeLabel":"TYPE_ICTV"}}
{"accession":"GCF_018570135.1","annotationInfo":{"name":"Annotation submitted by NCBI RefSeq","provider":"NCBI RefSeq","releaseDate":"2023-04-28","stats":{"geneCounts":{"proteinCoding":3,"total":3}}},"assemblyInfo":{"assemblyLevel":"Complete Genome","assemblyMethod":"metaSPAdes v. v3.11.1","assemblyName":"ASM1857013v1","assemblyStatus":"current","assemblyType":"haploid","pairedAssembly":{"accession":"GCA_018570135.1","annotationName":"Annotation submitted by Gut Phageomics, APC Microbiome Ireland","status":"current"},"releaseDate":"2023-04-27","sequencingTech":"Illumina","submitter":"Gut Phageomics, APC Microbiome Ireland"},"assemblyStats":{"contigL50":1,"contigN50":3417,"gcCount":"1777","gcPercent":52.0,"numberOfComponentSequences":1,"numberOfContigs":1,"numberOfScaffolds":1,"scaffoldL50":1,"scaffoldN50":3417,"totalNumberOfChromosomes":1,"totalSequenceLength":"3417","totalUngappedLength":"3417"},"currentAccession":"GCF_018570135.1","organism":{"organismName":"ssRNA phage Gephyllon.4_23","taxId":2786182},"pairedAccession":"GCA_018570135.1","sourceDatabase":"SOURCE_DATABASE_REFSEQ","typeMaterial":{"typeDisplayText":"ICTV species exemplar","typeLabel":"TYPE_ICTV"}}
{"accession":"GCF_018570145.1","annotationInfo":{"name":"Annotation submitted by NCBI RefSeq","provider":"NCBI RefSeq","releaseDate":"2023-04-28","stats":{"geneCounts":{"proteinCoding":5,"total":5}}},"assemblyInfo":{"assemblyLevel":"Complete Genome","assemblyMethod":"metaSPAdes v. v3.11.1","assemblyName":"ASM1857014v1","assemblyStatus":"current","assemblyType":"haploid","pairedAssembly":{"accession":"GCA_018570145.1","annotationName":"Annotation submitted by Gut Phageomics, APC Microbiome Ireland","status":"current"},"releaseDate":"2023-04-27","sequencingTech":"Illumina","submitter":"Gut Phageomics, APC Microbiome Ireland"},"assemblyStats":{"contigL50":1,"contigN50":3906,"gcCount":"1966","gcPercent":50.5,"numberOfComponentSequences":1,"numberOfContigs":1,"numberOfScaffolds":1,"scaffoldL50":1,"scaffoldN50":3906,"totalNumberOfChromosomes":1,"totalSequenceLength":"3906","totalUngappedLength":"3906"},"currentAccession":"GCF_018570145.1","organism":{"organismName":"ssRNA phage Gerhypos.4_30","taxId":2786332},"pairedAccession":"GCA_018570145.1","sourceDatabase":"SOURCE_DATABASE_REFSEQ","typeMaterial":{"typeDisplayText":"ICTV species exemplar","typeLabel":"TYPE_ICTV"}}
{"accession":"GCF_018570155.1","annotationInfo":{"name":"Annotation submitted by NCBI RefSeq","provider":"NCBI RefSeq","releaseDate":"2023-04-28","stats":{"geneCounts":{"proteinCoding":3,"total":3}}},"assemblyInfo":{"assemblyLevel":"Complete Genome","assemblyMethod":"metaSPAdes v. v3.11.1","assemblyName":"ASM1857015v1","assemblyStatus":"current","assemblyType":"haploid","pairedAssembly":{"accession":"GCA_018570155.1","annotationName":"Annotation submitted by Gut Phageomics, APC Microbiome Ireland","status":"current"},"releaseDate":"2023-04-27","sequencingTech":"Illumina","submitter":"Gut Phageomics, APC Microbiome Ireland"},"assemblyStats":{"contigL50":1,"contigN50":3935,"gcCount":"1895","gcPercent":48.0,"numberOfComponentSequences":1,"numberOfContigs":1,"numberOfScaffolds":1,"scaffoldL50":1,"scaffoldN50":3935,"totalNumberOfChromosomes":1,"totalSequenceLength":"3935","totalUngappedLength":"3935"},"currentAccession":"GCF_018570155.1","organism":{"organismName":"ssRNA phage Esthiorhiza.2_21","taxId":2786038},"pairedAccession":"GCA_018570155.1","sourceDatabase":"SOURCE_DATABASE_REFSEQ","typeMaterial":{"typeDisplayText":"ICTV species exemplar","typeLabel":"TYPE_ICTV"}}
{"accession":"GCF_018570175.1","annotationInfo":{"name":"Annotation submitted by NCBI RefSeq","provider":"NCBI RefSeq","releaseDate":"2023-04-28","stats":{"geneCounts":{"proteinCoding":4,"total":4}}},"assemblyInfo":{"assemblyLevel":"Complete Genome","assemblyMethod":"metaSPAdes v. v3.11.1","assemblyName":"ASM1857017v1","assemblyStatus":"current","assemblyType":"haploid","pairedAssembly":{"accession":"GCA_018570175.1","annotationName":"Annotation submitted by Gut Phageomics, APC Microbiome Ireland","status":"current"},"releaseDate":"2023-04-27","sequencingTech":"Illumina","submitter":"Gut Phageomics, APC Microbiome Ireland"},"assemblyStats":{"contigL50":1,"contigN50":4067,"gcCount":"2213","gcPercent":54.5,"numberOfComponentSequences":1,"numberOfContigs":1,"numberOfScaffolds":1,"scaffoldL50":1,"scaffoldN50":4067,"totalNumberOfChromosomes":1,"totalSequenceLength":"4067","totalUngappedLength":"4067"},"currentAccession":"GCF_018570175.1","organism":{"organismName":"ssRNA phage Gerhypos.4_1","taxId":2786309},"pairedAccession":"GCA_018570175.1","sourceDatabase":"SOURCE_DATABASE_REFSEQ","typeMaterial":{"typeDisplayText":"ICTV species exemplar","typeLabel":"TYPE_ICTV"}}
{"accession":"GCF_018570195.1","annotationInfo":{"name":"Annotation submitted by NCBI RefSeq","provider":"NCBI RefSeq","releaseDate":"2023-04-28","stats":{"geneCounts":{"proteinCoding":3,"total":3}}},"assemblyInfo":{"assemblyLevel":"Complete Genome","assemblyMethod":"metaSPAdes v. v3.11.1","assemblyName":"ASM1857019v1","assemblyStatus":"current","assemblyType":"haploid","pairedAssembly":{"accession":"GCA_018570195.1","annotationName":"Annotation submitted by Gut Phageomics, APC Microbiome Ireland","status":"current"},"releaseDate":"2023-04-27","sequencingTech":"Illumina","submitter":"Gut Phageomics, APC Microbiome Ireland"},"assemblyStats":{"contigL50":1,"contigN50":3940,"gcCount":"1942","gcPercent":49.5,"numberOfComponentSequences":1,"numberOfContigs":1,"numberOfScaffolds":1,"scaffoldL50":1,"scaffoldN50":3940,"totalNumberOfChromosomes":1,"totalSequenceLength":"3940","totalUngappedLength":"3940"},"currentAccession":"GCF_018570195.1","organism":{"organismName":"ssRNA phage Esthiorhiza.2_25","taxId":2786042},"pairedAccession":"GCA_018570195.1","sourceDatabase":"SOURCE_DATABASE_REFSEQ","typeMaterial":{"typeDisplayText":"ICTV species exemplar","typeLabel":"TYPE_ICTV"}}
{"accession":"GCF_018570215.1","annotationInfo":{"name":"Annotation submitted by NCBI RefSeq","provider":"NCBI RefSeq","releaseDate":"2023-04-28","stats":{"geneCounts":{"proteinCoding":3,"total":3}}},"assemblyInfo":{"assemblyLevel":"Complete Genome","assemblyMethod":"metaSPAdes v. v3.11.1","assemblyName":"ASM1857021v1","assemblyStatus":"current","assemblyType":"haploid","pairedAssembly":{"accession":"GCA_018570215.1","annotationName":"Annotation submitted by Gut Phageomics, APC Microbiome Ireland","status":"current"},"releaseDate":"2023-04-27","sequencingTech":"Illumina","submitter":"Gut Phageomics, APC Microbiome Ireland"},"assemblyStats":{"contigL50":1,"contigN50":3539,"gcCount":"1701","gcPercent":48.0,"numberOfComponentSequences":1,"numberOfContigs":1,"numberOfScaffolds":1,"scaffoldL50":1,"scaffoldN50":3539,"totalNumberOfChromosomes":1,"totalSequenceLength":"3539","totalUngappedLength":"3539"},"currentAccession":"GCF_018570215.1","organism":{"organismName":"ssRNA phage Gephyllon.1_13","taxId":2786112},"pairedAccession":"GCA_018570215.1","sourceDatabase":"SOURCE_DATABASE_REFSEQ","typeMaterial":{"typeDisplayText":"ICTV species exemplar","typeLabel":"TYPE_ICTV"}}
{"accession":"GCF_018570225.1","annotationInfo":{"name":"Annotation submitted by NCBI RefSeq","provider":"NCBI RefSeq","releaseDate":"2023-04-28","stats":{"geneCounts":{"proteinCoding":5,"total":5}}},"assemblyInfo":{"assemblyLevel":"Complete Genome","assemblyMethod":"metaSPAdes v. v3.11.1","assemblyName":"ASM1857022v1","assemblyStatus":"current","assemblyType":"haploid","pairedAssembly":{"accession":"GCA_018570225.1","annotationName":"Annotation submitted by Gut Phageomics, APC Microbiome Ireland","status":"current"},"releaseDate":"2023-04-27","sequencingTech":"Illumina","submitter":"Gut Phageomics, APC Microbiome Ireland"},"assemblyStats":{"contigL50":1,"contigN50":4394,"gcCount":"2154","gcPercent":49.0,"numberOfComponentSequences":1,"numberOfContigs":1,"numberOfScaffolds":1,"scaffoldL50":1,"scaffoldN50":4394,"totalNumberOfChromosomes":1,"totalSequenceLength":"4394","totalUngappedLength":"4394"},"currentAccession":"GCF_018570225.1","organism":{"organismName":"ssRNA phage Gephyllon.4_16","taxId":2786174},"pairedAccession":"GCA_018570225.1","sourceDatabase":"SOURCE_DATABASE_REFSEQ","typeMaterial":{"typeDisplayText":"ICTV species exemplar","typeLabel":"TYPE_ICTV"}}
{"accession":"GCF_018570235.1","annotationInfo":{"name":"Annotation submitted by NCBI RefSeq","provider":"NCBI RefSeq","releaseDate":"2023-04-28","stats":{"geneCounts":{"proteinCoding":4,"total":4}}},"assemblyInfo":{"assemblyLevel":"Complete Genome","assemblyMethod":"metaSPAdes v. v3.11.1","assemblyName":"ASM1857023v1","assemblyStatus":"current","assemblyType":"haploid","pairedAssembly":{"accession":"GCA_018570235.1","annotationName":"Annotation submitted by Gut Phageomics, APC Microbiome Ireland","status":"current"},"releaseDate":"2023-04-27","sequencingTech":"Illumina","submitter":"Gut Phageomics, APC Microbiome Ireland"},"assemblyStats":{"contigL50":1,"contigN50":3808,"gcCount":"1914","gcPercent":50.0,"numberOfComponentSequences":1,"numberOfContigs":1,"numberOfScaffolds":1,"scaffoldL50":1,"scaffoldN50":3808,"totalNumberOfChromosomes":1,"totalSequenceLength":"3808","totalUngappedLength":"3808"},"currentAccession":"GCF_018570235.1","organism":{"organismName":"ssRNA phage Gerhypos.1_46","taxId":2786230},"pairedAccession":"GCA_018570235.1","sourceDatabase":"SOURCE_DATABASE_REFSEQ","typeMaterial":{"typeDisplayText":"ICTV species exemplar","typeLabel":"TYPE_ICTV"}}
{"accession":"GCF_018570245.1","annotationInfo":{"name":"Annotation submitted by NCBI RefSeq","provider":"NCBI RefSeq","releaseDate":"2023-04-28","stats":{"geneCounts":{"proteinCoding":3,"total":3}}},"assemblyInfo":{"assemblyLevel":"Complete Genome","assemblyMethod":"metaSPAdes v. v3.11.1","assemblyName":"ASM1857024v1","assemblyStatus":"current","assemblyType":"haploid","pairedAssembly":{"accession":"GCA_018570245.1","annotationName":"Annotation submitted by Gut Phageomics, APC Microbiome Ireland","status":"current"},"releaseDate":"2023-04-27","sequencingTech":"Illumina","submitter":"Gut Phageomics, APC Microbiome Ireland"},"assemblyStats":{"contigL50":1,"contigN50":3844,"gcCount":"1865","gcPercent":48.5,"numberOfComponentSequences":1,"numberOfContigs":1,"numberOfScaffolds":1,"scaffoldL50":1,"scaffoldN50":3844,"totalNumberOfChromosomes":1,"totalSequenceLength":"3844","totalUngappedLength":"3844"},"currentAccession":"GCF_018570245.1","organism":{"organismName":"ssRNA phage Gerhypos.2_25","taxId":2786258},"pairedAccession":"GCA_018570245.1","sourceDatabase":"SOURCE_DATABASE_REFSEQ","typeMaterial":{"typeDisplayText":"ICTV species exemplar","typeLabel":"TYPE_ICTV"}}
{"accession":"GCF_018570255.1","annotationInfo":{"name":"Annotation submitted by NCBI RefSeq","provider":"NCBI RefSeq","releaseDate":"2023-04-28","stats":{"geneCounts":{"proteinCoding":4,"total":4}}},"assemblyInfo":{"assemblyLevel":"Complete Genome","assemblyMethod":"metaSPAdes v. v3.11.1","assemblyName":"ASM1857025v1","assemblyStatus":"current","assemblyType":"haploid","pairedAssembly":{"accession":"GCA_018570255.1","annotationName":"Annotation submitted by Gut Phageomics, APC Microbiome Ireland","status":"current"},"releaseDate":"2023-04-27","sequencingTech":"Illumina","submitter":"Gut Phageomics, APC Microbiome Ireland"},"assemblyStats":{"contigL50":1,"contigN50":4156,"gcCount":"2056","gcPercent":49.5,"numberOfComponentSequences":1,"numberOfContigs":1,"numberOfScaffolds":1,"scaffoldL50":1,"scaffoldN50":4156,"totalNumberOfChromosomes":1,"totalSequenceLength":"4156","totalUngappedLength":"4156"},"currentAccession":"GCF_018570255.1","organism":{"organismName":"ssRNA phage Esthiorhiza.2_12","taxId":2786028},"pairedAccession":"GCA_018570255.1","sourceDatabase":"SOURCE_DATABASE_REFSEQ","typeMaterial":{"typeDisplayText":"ICTV species exemplar","typeLabel":"TYPE_ICTV"}}
{"accession":"GCF_018570275.1","annotationInfo":{"name":"Annotation submitted by NCBI RefSeq","provider":"NCBI RefSeq","releaseDate":"2023-04-28","stats":{"geneCounts":{"proteinCoding":4,"total":4}}},"assemblyInfo":{"assemblyLevel":"Complete Genome","assemblyMethod":"metaSPAdes v. v3.11.1","assemblyName":"ASM1857027v1","assemblyStatus":"current","assemblyType":"haploid","pairedAssembly":{"accession":"GCA_018570275.1","annotationName":"Annotation submitted by Gut Phageomics, APC Microbiome Ireland","status":"current"},"releaseDate":"2023-04-27","sequencingTech":"Illumina","submitter":"Gut Phageomics, APC Microbiome Ireland"},"assemblyStats":{"contigL50":1,"contigN50":4382,"gcCount":"2350","gcPercent":53.5,"numberOfComponentSequences":1,"numberOfContigs":1,"numberOfScaffolds":1,"scaffoldL50":1,"scaffoldN50":4382,"totalNumberOfChromosomes":1,"totalSequenceLength":"4382","totalUngappedLength":"4382"},"currentAccession":"GCF_018570275.1","organism":{"organismName":"ssRNA phage Esthiorhiza.2_42","taxId":2786061},"pairedAccession":"GCA_018570275.1","sourceDatabase":"SOURCE_DATABASE_REFSEQ","typeMaterial":{"typeDisplayText":"ICTV species exemplar","typeLabel":"TYPE_ICTV"}}
{"accession":"GCF_018570285.1","annotationInfo":{"name":"Annotation submitted by NCBI RefSeq","provider":"NCBI RefSeq","releaseDate":"2023-04-28","stats":{"geneCounts":{"proteinCoding":3,"total":3}}},"assemblyInfo":{"assemblyLevel":"Complete Genome","assemblyMethod":"metaSPAdes v. v3.11.1","assemblyName":"ASM1857028v1","assemblyStatus":"current","assemblyType":"haploid","pairedAssembly":{"accession":"GCA_018570285.1","annotationName":"Annotation submitted by Gut Phageomics, APC Microbiome Ireland","status":"current"},"releaseDate":"2023-04-27","sequencingTech":"Illumina","submitter":"Gut Phageomics, APC Microbiome Ireland"},"assemblyStats":{"contigL50":1,"contigN50":3905,"gcCount":"2033","gcPercent":52.0,"numberOfComponentSequences":1,"numberOfContigs":1,"numberOfScaffolds":1,"scaffoldL50":1,"scaffoldN50":3905,"totalNumberOfChromosomes":1,"totalSequenceLength":"3905","totalUngappedLength":"3905"},"currentAccession":"GCF_018570285.1","organism":{"organismName":"ssRNA phage Esthiorhiza.2_27","taxId":2786044},"pairedAccession":"GCA_018570285.1","sourceDatabase":"SOURCE_DATABASE_REFSEQ","typeMaterial":{"typeDisplayText":"ICTV species exemplar","typeLabel":"TYPE_ICTV"}}
{"accession":"GCF_018570295.1","annotationInfo":{"name":"Annotation submitted by NCBI RefSeq","provider":"NCBI RefSeq","releaseDate":"2023-04-28","stats":{"geneCounts":{"proteinCoding":3,"total":3}}},"assemblyInfo":{"assemblyLevel":"Complete Genome","assemblyMethod":"metaSPAdes v. v3.11.1","assemblyName":"ASM1857029v1","assemblyStatus":"current","assemblyType":"haploid","pairedAssembly":{"accession":"GCA_018570295.1","annotationName":"Annotation submitted by Gut Phageomics, APC Microbiome Ireland","status":"current"},"releaseDate":"2023-04-27","sequencingTech":"Illumina","submitter":"Gut Phageomics, APC Microbiome Ireland"},"assemblyStats":{"contigL50":1,"contigN50":3693,"gcCount":"1819","gcPercent":49.0,"numberOfComponentSequences":1,"numberOfContigs":1,"numberOfScaffolds":1,"scaffoldL50":1,"scaffoldN50":3693,"totalNumberOfChromosomes":1,"totalSequenceLength":"3693","totalUngappedLength":"3693"},"currentAccession":"GCF_018570295.1","organism":{"organismName":"ssRNA phage Esthiorhiza.3_9","taxId":2786088},"pairedAccession":"GCA_018570295.1","sourceDatabase":"SOURCE_DATABASE_REFSEQ","typeMaterial":{"typeDisplayText":"ICTV species exemplar","typeLabel":"TYPE_ICTV"}}
{"accession":"GCF_018570315.1","annotationInfo":{"name":"Annotation submitted by NCBI RefSeq","provider":"NCBI RefSeq","releaseDate":"2023-04-28","stats":{"geneCounts":{"proteinCoding":3,"total":3}}},"assemblyInfo":{"assemblyLevel":"Complete Genome","assemblyMethod":"metaSPAdes v. v3.11.1","assemblyName":"ASM1857031v1","assemblyStatus":"current","assemblyType":"haploid","pairedAssembly":{"accession":"GCA_018570315.1","annotationName":"Annotation submitted by Gut Phageomics, APC Microbiome Ireland","status":"current"},"releaseDate":"2023-04-27","sequencingTech":"Illumina","submitter":"Gut Phageomics, APC Microbiome Ireland"},"assemblyStats":{"contigL50":1,"contigN50":4058,"gcCount":"2195","gcPercent":54.0,"numberOfComponentSequences":1,"numberOfContigs":1,"numberOfScaffolds":1,"scaffoldL50":1,"scaffoldN50":4058,"totalNumberOfChromosomes":1,"totalSequenceLength":"4058","totalUngappedLength":"4058"},"currentAccession":"GCF_018570315.1","organism":{"organismName":"ssRNA phage Esthiorhiza.2_16","taxId":2786032},"pairedAccession":"GCA_018570315.1","sourceDatabase":"SOURCE_DATABASE_REFSEQ","typeMaterial":{"typeDisplayText":"ICTV species exemplar","typeLabel":"TYPE_ICTV"}}
{"accession":"GCF_018570335.1","annotationInfo":{"name":"Annotation submitted by NCBI RefSeq","provider":"NCBI RefSeq","releaseDate":"2023-04-28","stats":{"geneCounts":{"proteinCoding":4,"total":4}}},"assemblyInfo":{"assemblyLevel":"Complete Genome","assemblyMethod":"metaSPAdes v. v3.11.1","assemblyName":"ASM1857033v1","assemblyStatus":"current","assemblyType":"haploid","pairedAssembly":{"accession":"GCA_018570335.1","annotationName":"Annotation submitted by Gut Phageomics, APC Microbiome Ireland","status":"current"},"releaseDate":"2023-04-27","sequencingTech":"Illumina","submitter":"Gut Phageomics, APC Microbiome Ireland"},"assemblyStats":{"contigL50":1,"contigN50":4460,"gcCount":"2221","gcPercent":50.0,"numberOfComponentSequences":1,"numberOfContigs":1,"numberOfScaffolds":1,"scaffoldL50":1,"scaffoldN50":4460,"totalNumberOfChromosomes":1,"totalSequenceLength":"4460","totalUngappedLength":"4460"},"currentAccession":"GCF_018570335.1","organism":{"organismName":"ssRNA phage Esthiorhiza.2_40","taxId":2786059},"pairedAccession":"GCA_018570335.1","sourceDatabase":"SOURCE_DATABASE_REFSEQ","typeMaterial":{"typeDisplayText":"ICTV species exemplar","typeLabel":"TYPE_ICTV"}}
{"accession":"GCF_018570345.1","annotationInfo":{"name":"Annotation submitted by NCBI RefSeq","provider":"NCBI RefSeq","releaseDate":"2023-04-28","stats":{"geneCounts":{"proteinCoding":3,"total":3}}},"assemblyInfo":{"assemblyLevel":"Complete Genome","assemblyMethod":"metaSPAdes v. v3.11.1","assemblyName":"ASM1857034v1","assemblyStatus":"current","assemblyType":"haploid","pairedAssembly":{"accession":"GCA_018570345.1","annotationName":"Annotation submitted by Gut Phageomics, APC Microbiome Ireland","status":"current"},"releaseDate":"2023-04-27","sequencingTech":"Illumina","submitter":"Gut Phageomics, APC Microbiome Ireland"},"assemblyStats":{"contigL50":1,"contigN50":3894,"gcCount":"2109","gcPercent":54.0,"numberOfComponentSequences":1,"numberOfContigs":1,"numberOfScaffolds":1,"scaffoldL50":1,"scaffoldN50":3894,"totalNumberOfChromosomes":1,"totalSequenceLength":"3894","totalUngappedLength":"3894"},"currentAccession":"GCF_018570345.1","organism":{"organismName":"ssRNA phage Gerhypos.1_11","taxId":2786192},"pairedAccession":"GCA_018570345.1","sourceDatabase":"SOURCE_DATABASE_REFSEQ","typeMaterial":{"typeDisplayText":"ICTV species exemplar","typeLabel":"TYPE_ICTV"}}
{"accession":"GCF_018570355.1","annotationInfo":{"name":"Annotation submitted by NCBI RefSeq","provider":"NCBI RefSeq","releaseDate":"2023-04-28","stats":{"geneCounts":{"proteinCoding":3,"total":3}}},"assemblyInfo":{"assemblyLevel":"Complete Genome","assemblyMethod":"metaSPAdes v. v3.11.1","assemblyName":"ASM1857035v1","assemblyStatus":"current","assemblyType":"haploid","pairedAssembly":{"accession":"GCA_018570355.1","annotationName":"Annotation submitted by Gut Phageomics, APC Microbiome Ireland","status":"current"},"releaseDate":"2023-04-27","sequencingTech":"Illumina","submitter":"Gut Phageomics, APC Microbiome Ireland"},"assemblyStats":{"contigL50":1,"contigN50":3809,"gcCount":"1927","gcPercent":50.5,"numberOfComponentSequences":1,"numberOfContigs":1,"numberOfScaffolds":1,"scaffoldL50":1,"scaffoldN50":3809,"totalNumberOfChromosomes":1,"totalSequenceLength":"3809","totalUngappedLength":"3809"},"currentAccession":"GCF_018570355.1","organism":{"organismName":"ssRNA phage Gerhypos.3_2","taxId":2786293},"pairedAccession":"GCA_018570355.1","sourceDatabase":"SOURCE_DATABASE_REFSEQ","typeMaterial":{"typeDisplayText":"ICTV species exemplar","typeLabel":"TYPE_ICTV"}}
{"accession":"GCF_018570375.1","annotationInfo":{"name":"Annotation submitted by NCBI RefSeq","provider":"NCBI RefSeq","releaseDate":"2023-04-28","stats":{"geneCounts":{"proteinCoding":4,"total":4}}},"assemblyInfo":{"assemblyLevel":"Complete Genome","assemblyMethod":"metaSPAdes v. v3.11.1","assemblyName":"ASM1857037v1","assemblyStatus":"current","assemblyType":"haploid","pairedAssembly":{"accession":"GCA_018570375.1","annotationName":"Annotation submitted by Gut Phageomics, APC Microbiome Ireland","status":"current"},"releaseDate":"2023-04-27","sequencingTech":"Illumina","submitter":"Gut Phageomics, APC Microbiome Ireland"},"assemblyStats":{"contigL50":1,"contigN50":3541,"gcCount":"1851","gcPercent":52.5,"numberOfComponentSequences":1,"numberOfContigs":1,"numberOfScaffolds":1,"scaffoldL50":1,"scaffoldN50":3541,"totalNumberOfChromosomes":1,"totalSequenceLength":"3541","totalUngappedLength":"3541"},"currentAccession":"GCF_018570375.1","organism":{"organismName":"ssRNA phage Gerhypos.4_67","taxId":2786372},"pairedAccession":"GCA_018570375.1","sourceDatabase":"SOURCE_DATABASE_REFSEQ","typeMaterial":{"typeDisplayText":"ICTV species exemplar","typeLabel":"TYPE_ICTV"}}
{"accession":"GCF_018570385.1","annotationInfo":{"name":"Annotation submitted by NCBI RefSeq","provider":"NCBI RefSeq","releaseDate":"2023-04-28","stats":{"geneCounts":{"proteinCoding":5,"total":5}}},"assemblyInfo":{"assemblyLevel":"Complete Genome","assemblyMethod":"metaSPAdes v. v3.11.1","assemblyName":"ASM1857038v1","assemblyStatus":"current","assemblyType":"haploid","pairedAssembly":{"accession":"GCA_018570385.1","annotationName":"Annotation submitted by Gut Phageomics, APC Microbiome Ireland","status":"current"},"releaseDate":"2023-04-27","sequencingTech":"Illumina","submitter":"Gut Phageomics, APC Microbiome Ireland"},"assemblyStats":{"contigL50":1,"contigN50":3865,"gcCount":"2009","gcPercent":52.0,"numberOfComponentSequences":1,"numberOfContigs":1,"numberOfScaffolds":1,"scaffoldL50":1,"scaffoldN50":3865,"totalNumberOfChromosomes":1,"totalSequenceLength":"3865","totalUngappedLength":"3865"},"currentAccession":"GCF_018570385.1","organism":{"organismName":"ssRNA phage Gephyllon.4_12","taxId":2786170},"pairedAccession":"GCA_018570385.1","sourceDatabase":"SOURCE_DATABASE_REFSEQ","typeMaterial":{"typeDisplayText":"ICTV species exemplar","typeLabel":"TYPE_ICTV"}}
{"accession":"GCF_018570405.1","annotationInfo":{"name":"Annotation submitted by NCBI RefSeq","provider":"NCBI RefSeq","releaseDate":"2023-04-28","stats":{"geneCounts":{"proteinCoding":3,"total":3}}},"assemblyInfo":{"assemblyLevel":"Complete Genome","assemblyMethod":"metaSPAdes v. v3.11.1","assemblyName":"ASM1857040v1","assemblyStatus":"current","assemblyType":"haploid","pairedAssembly":{"accession":"GCA_018570405.1","annotationName":"Annotation submitted by Gut Phageomics, APC Microbiome Ireland","status":"current"},"releaseDate":"2023-04-27","sequencingTech":"Illumina","submitter":"Gut Phageomics, APC Microbiome Ireland"},"assemblyStats":{"contigL50":1,"contigN50":3760,"gcCount":"2052","gcPercent":54.5,"numberOfComponentSequences":1,"numberOfContigs":1,"numberOfScaffolds":1,"scaffoldL50":1,"scaffoldN50":3760,"totalNumberOfChromosomes":1,"totalSequenceLength":"3760","totalUngappedLength":"3760"},"currentAccession":"GCF_018570405.1","organism":{"organismName":"ssRNA phage Gephyllon.1_21","taxId":2786121},"pairedAccession":"GCA_018570405.1","sourceDatabase":"SOURCE_DATABASE_REFSEQ","typeMaterial":{"typeDisplayText":"ICTV species exemplar","typeLabel":"TYPE_ICTV"}}
{"accession":"GCF_018570415.1","annotationInfo":{"name":"Annotation submitted by NCBI RefSeq","provider":"NCBI RefSeq","releaseDate":"2023-04-28","stats":{"geneCounts":{"proteinCoding":3,"total":3}}},"assemblyInfo":{"assemblyLevel":"Complete Genome","assemblyMethod":"metaSPAdes v. v3.11.1","assemblyName":"ASM1857041v1","assemblyStatus":"current","assemblyType":"haploid","pairedAssembly":{"accession":"GCA_018570415.1","annotationName":"Annotation submitted by Gut Phageomics, APC Microbiome Ireland","status":"current"},"releaseDate":"2023-04-27","sequencingTech":"Illumina","submitter":"Gut Phageomics, APC Microbiome Ireland"},"assemblyStats":{"contigL50":1,"contigN50":3995,"gcCount":"1898","gcPercent":47.5,"numberOfComponentSequences":1,"numberOfContigs":1,"numberOfScaffolds":1,"scaffoldL50":1,"scaffoldN50":3995,"totalNumberOfChromosomes":1,"totalSequenceLength":"3995","totalUngappedLength":"3995"},"currentAccession":"GCF_018570415.1","organism":{"organismName":"ssRNA phage Gerhypos.4_19","taxId":2786319},"pairedAccession":"GCA_018570415.1","sourceDatabase":"SOURCE_DATABASE_REFSEQ","typeMaterial":{"typeDisplayText":"ICTV species exemplar","typeLabel":"TYPE_ICTV"}}
{"accession":"GCF_018570425.1","annotationInfo":{"name":"Annotation submitted by NCBI RefSeq","provider":"NCBI RefSeq","releaseDate":"2023-04-28","stats":{"geneCounts":{"proteinCoding":5,"total":5}}},"assemblyInfo":{"assemblyLevel":"Complete Genome","assemblyMethod":"metaSPAdes v. v3.11.1","assemblyName":"ASM1857042v1","assemblyStatus":"current","assemblyType":"haploid","pairedAssembly":{"accession":"GCA_018570425.1","annotationName":"Annotation submitted by Gut Phageomics, APC Microbiome Ireland","status":"current"},"releaseDate":"2023-04-27","sequencingTech":"Illumina","submitter":"Gut Phageomics, APC Microbiome Ireland"},"assemblyStats":{"contigL50":1,"contigN50":4698,"gcCount":"2428","gcPercent":51.5,"numberOfComponentSequences":1,"numberOfContigs":1,"numberOfScaffolds":1,"scaffoldL50":1,"scaffoldN50":4698,"totalNumberOfChromosomes":1,"totalSequenceLength":"4698","totalUngappedLength":"4698"},"currentAccession":"GCF_018570425.1","organism":{"organismName":"ssRNA phage Esthiorhiza.2_39","taxId":2786057},"pairedAccession":"GCA_018570425.1","sourceDatabase":"SOURCE_DATABASE_REFSEQ","typeMaterial":{"typeDisplayText":"ICTV species exemplar","typeLabel":"TYPE_ICTV"}}
{"accession":"GCF_018570435.1","annotationInfo":{"name":"Annotation submitted by NCBI RefSeq","provider":"NCBI RefSeq","releaseDate":"2023-04-28","stats":{"geneCounts":{"proteinCoding":4,"total":4}}},"assemblyInfo":{"assemblyLevel":"Complete Genome","assemblyMethod":"metaSPAdes v. v3.11.1","assemblyName":"ASM1857043v1","assemblyStatus":"current","assemblyType":"haploid","pairedAssembly":{"accession":"GCA_018570435.1","annotationName":"Annotation submitted by Gut Phageomics, APC Microbiome Ireland","status":"current"},"releaseDate":"2023-04-27","sequencingTech":"Illumina","submitter":"Gut Phageomics, APC Microbiome Ireland"},"assemblyStats":{"contigL50":1,"contigN50":3964,"gcCount":"2060","gcPercent":52.0,"numberOfComponentSequences":1,"numberOfContigs":1,"numberOfScaffolds":1,"scaffoldL50":1,"scaffoldN50":3964,"totalNumberOfChromosomes":1,"totalSequenceLength":"3964","totalUngappedLength":"3964"},"currentAccession":"GCF_018570435.1","organism":{"organismName":"ssRNA phage Gerhypos.2_29","taxId":2786262},"pairedAccession":"GCA_018570435.1","sourceDatabase":"SOURCE_DATABASE_REFSEQ","typeMaterial":{"typeDisplayText":"ICTV species exemplar","typeLabel":"TYPE_ICTV"}}
{"accession":"GCF_018570445.1","annotationInfo":{"name":"Annotation submitted by NCBI RefSeq","provider":"NCBI RefSeq","releaseDate":"2023-04-28","stats":{"geneCounts":{"proteinCoding":3,"total":3}}},"assemblyInfo":{"assemblyLevel":"Complete Genome","assemblyMethod":"metaSPAdes v. v3.11.1","assemblyName":"ASM1857044v1","assemblyStatus":"current","assemblyType":"haploid","pairedAssembly":{"accession":"GCA_018570445.1","annotationName":"Annotation submitted by Gut Phageomics, APC Microbiome Ireland","status":"current"},"releaseDate":"2023-04-27","sequencingTech":"Illumina","submitter":"Gut Phageomics, APC Microbiome Ireland"},"assemblyStats":{"contigL50":1,"contigN50":3896,"gcCount":"1922","gcPercent":49.5,"numberOfComponentSequences":1,"numberOfContigs":1,"numberOfScaffolds":1,"scaffoldL50":1,"scaffoldN50":3896,"totalNumberOfChromosomes":1,"totalSequenceLength":"3896","totalUngappedLength":"3896"},"currentAccession":"GCF_018570445.1","organism":{"organismName":"ssRNA phage Esthiorhiza.3_7","taxId":2786086},"pairedAccession":"GCA_018570445.1","sourceDatabase":"SOURCE_DATABASE_REFSEQ","typeMaterial":{"typeDisplayText":"ICTV species exemplar","typeLabel":"TYPE_ICTV"}}
{"accession":"GCF_018570455.1","annotationInfo":{"name":"Annotation submitted by NCBI RefSeq","provider":"NCBI RefSeq","releaseDate":"2023-04-28","stats":{"geneCounts":{"proteinCoding":3,"total":3}}},"assemblyInfo":{"assemblyLevel":"Complete Genome","assemblyMethod":"metaSPAdes v. v3.11.1","assemblyName":"ASM1857045v1","assemblyStatus":"current","assemblyType":"haploid","pairedAssembly":{"accession":"GCA_018570455.1","annotationName":"Annotation submitted by Gut Phageomics, APC Microbiome Ireland","status":"current"},"releaseDate":"2023-04-27","sequencingTech":"Illumina","submitter":"Gut Phageomics, APC Microbiome Ireland"},"assemblyStats":{"contigL50":1,"contigN50":3678,"gcCount":"1821","gcPercent":49.5,"numberOfComponentSequences":1,"numberOfContigs":1,"numberOfScaffolds":1,"scaffoldL50":1,"scaffoldN50":3678,"totalNumberOfChromosomes":1,"totalSequenceLength":"3678","totalUngappedLength":"3678"},"currentAccession":"GCF_018570455.1","organism":{"organismName":"ssRNA phage Esthiorhiza.4_8","taxId":2786106},"pairedAccession":"GCA_018570455.1","sourceDatabase":"SOURCE_DATABASE_REFSEQ","typeMaterial":{"typeDisplayText":"ICTV species exemplar","typeLabel":"TYPE_ICTV"}}
{"accession":"GCF_018570475.1","annotationInfo":{"name":"Annotation submitted by NCBI RefSeq","provider":"NCBI RefSeq","releaseDate":"2023-04-28","stats":{"geneCounts":{"proteinCoding":4,"total":4}}},"assemblyInfo":{"assemblyLevel":"Complete Genome","assemblyMethod":"metaSPAdes v. v3.11.1","assemblyName":"ASM1857047v1","assemblyStatus":"current","assemblyType":"haploid","pairedAssembly":{"accession":"GCA_018570475.1","annotationName":"Annotation submitted by Gut Phageomics, APC Microbiome Ireland","status":"current"},"releaseDate":"2023-04-27","sequencingTech":"Illumina","submitter":"Gut Phageomics, APC Microbiome Ireland"},"assemblyStats":{"contigL50":1,"contigN50":4080,"gcCount":"1974","gcPercent":48.5,"numberOfComponentSequences":1,"numberOfContigs":1,"numberOfScaffolds":1,"scaffoldL50":1,"scaffoldN50":4080,"totalNumberOfChromosomes":1,"totalSequenceLength":"4080","totalUngappedLength":"4080"},"currentAccession":"GCF_018570475.1","organism":{"organismName":"ssRNA phage Esthiorhiza.2_14","taxId":2786030},"pairedAccession":"GCA_018570475.1","sourceDatabase":"SOURCE_DATABASE_REFSEQ","typeMaterial":{"typeDisplayText":"ICTV species exemplar","typeLabel":"TYPE_ICTV"}}
{"accession":"GCF_018570485.1","annotationInfo":{"name":"Annotation submitted by NCBI RefSeq","provider":"NCBI RefSeq","releaseDate":"2023-04-28","stats":{"geneCounts":{"proteinCoding":3,"total":3}}},"assemblyInfo":{"assemblyLevel":"Complete Genome","assemblyMethod":"metaSPAdes v. v3.11.1","assemblyName":"ASM1857048v1","assemblyStatus":"current","assemblyType":"haploid","pairedAssembly":{"accession":"GCA_018570485.1","annotationName":"Annotation submitted by Gut Phageomics, APC Microbiome Ireland","status":"current"},"releaseDate":"2023-04-27","sequencingTech":"Illumina","submitter":"Gut Phageomics, APC Microbiome Ireland"},"assemblyStats":{"contigL50":1,"contigN50":3912,"gcCount":"2003","gcPercent":51.0,"numberOfComponentSequences":1,"numberOfContigs":1,"numberOfScaffolds":1,"scaffoldL50":1,"scaffoldN50":3912,"totalNumberOfChromosomes":1,"totalSequenceLength":"3912","totalUngappedLength":"3912"},"currentAccession":"GCF_018570485.1","organism":{"organismName":"ssRNA phage Gerhypos.4_29","taxId":2786330},"pairedAccession":"GCA_018570485.1","sourceDatabase":"SOURCE_DATABASE_REFSEQ","typeMaterial":{"typeDisplayText":"ICTV species exemplar","typeLabel":"TYPE_ICTV"}}
{"accession":"GCF_018570495.1","annotationInfo":{"name":"Annotation submitted by NCBI RefSeq","provider":"NCBI RefSeq","releaseDate":"2023-04-28","stats":{"geneCounts":{"proteinCoding":3,"total":3}}},"assemblyInfo":{"assemblyLevel":"Complete Genome","assemblyMethod":"metaSPAdes v. v3.11.1","assemblyName":"ASM1857049v1","assemblyStatus":"current","assemblyType":"haploid","pairedAssembly":{"accession":"GCA_018570495.1","annotationName":"Annotation submitted by Gut Phageomics, APC Microbiome Ireland","status":"current"},"releaseDate":"2023-04-27","sequencingTech":"Illumina","submitter":"Gut Phageomics, APC Microbiome Ireland"},"assemblyStats":{"contigL50":1,"contigN50":4016,"gcCount":"2004","gcPercent":50.0,"numberOfComponentSequences":1,"numberOfContigs":1,"numberOfScaffolds":1,"scaffoldL50":1,"scaffoldN50":4016,"totalNumberOfChromosomes":1,"totalSequenceLength":"4016","totalUngappedLength":"4016"},"currentAccession":"GCF_018570495.1","organism":{"organismName":"ssRNA phage Gerhypos.4_54","taxId":2786358},"pairedAccession":"GCA_018570495.1","sourceDatabase":"SOURCE_DATABASE_REFSEQ","typeMaterial":{"typeDisplayText":"ICTV species exemplar","typeLabel":"TYPE_ICTV"}}
{"accession":"GCF_018570525.1","annotationInfo":{"name":"Annotation submitted by NCBI RefSeq","provider":"NCBI RefSeq","releaseDate":"2023-04-28","stats":{"geneCounts":{"proteinCoding":3,"total":3}}},"assemblyInfo":{"assemblyLevel":"Complete Genome","assemblyMethod":"metaSPAdes v. v3.11.1","assemblyName":"ASM1857052v1","assemblyStatus":"current","assemblyType":"haploid","pairedAssembly":{"accession":"GCA_018570525.1","annotationName":"Annotation submitted by Gut Phageomics, APC Microbiome Ireland","status":"current"},"releaseDate":"2023-04-27","sequencingTech":"Illumina","submitter":"Gut Phageomics, APC Microbiome Ireland"},"assemblyStats":{"contigL50":1,"contigN50":3251,"gcCount":"1767","gcPercent":54.5,"numberOfComponentSequences":1,"numberOfContigs":1,"numberOfScaffolds":1,"scaffoldL50":1,"scaffoldN50":3251,"totalNumberOfChromosomes":1,"totalSequenceLength":"3251","totalUngappedLength":"3251"},"currentAccession":"GCF_018570525.1","organism":{"organismName":"ssRNA phage Gephyllon.4_15","taxId":2786173},"pairedAccession":"GCA_018570525.1","sourceDatabase":"SOURCE_DATABASE_REFSEQ","typeMaterial":{"typeDisplayText":"ICTV species exemplar","typeLabel":"TYPE_ICTV"}}
{"accession":"GCF_018570535.1","annotationInfo":{"name":"Annotation submitted by NCBI RefSeq","provider":"NCBI RefSeq","releaseDate":"2023-04-28","stats":{"geneCounts":{"proteinCoding":4,"total":4}}},"assemblyInfo":{"assemblyLevel":"Complete Genome","assemblyMethod":"metaSPAdes v. v3.11.1","assemblyName":"ASM1857053v1","assemblyStatus":"current","assemblyType":"haploid","pairedAssembly":{"accession":"GCA_018570535.1","annotationName":"Annotation submitted by Gut Phageomics, APC Microbiome Ireland","status":"current"},"releaseDate":"2023-04-27","sequencingTech":"Illumina","submitter":"Gut Phageomics, APC Microbiome Ireland"},"assemblyStats":{"contigL50":1,"contigN50":4183,"gcCount":"2127","gcPercent":51.0,"numberOfComponentSequences":1,"numberOfContigs":1,"numberOfScaffolds":1,"scaffoldL50":1,"scaffoldN50":4183,"totalNumberOfChromosomes":1,"totalSequenceLength":"4183","totalUngappedLength":"4183"},"currentAccession":"GCF_018570535.1","organism":{"organismName":"ssRNA phage Gephyllon.4_8","taxId":2786188},"pairedAccession":"GCA_018570535.1","sourceDatabase":"SOURCE_DATABASE_REFSEQ","typeMaterial":{"typeDisplayText":"ICTV species exemplar","typeLabel":"TYPE_ICTV"}}
{"accession":"GCF_018570545.1","annotationInfo":{"name":"Annotation submitted by NCBI RefSeq","provider":"NCBI RefSeq","releaseDate":"2023-04-28","stats":{"geneCounts":{"proteinCoding":4,"total":4}}},"assemblyInfo":{"assemblyLevel":"Complete Genome","assemblyMethod":"metaSPAdes v. v3.11.1","assemblyName":"ASM1857054v1","assemblyStatus":"current","assemblyType":"haploid","pairedAssembly":{"accession":"GCA_018570545.1","annotationName":"Annotation submitted by Gut Phageomics, APC Microbiome Ireland","status":"current"},"releaseDate":"2023-04-27","sequencingTech":"Illumina","submitter":"Gut Phageomics, APC Microbiome Ireland"},"assemblyStats":{"contigL50":1,"contigN50":3902,"gcCount":"2056","gcPercent":52.5,"numberOfComponentSequences":1,"numberOfContigs":1,"numberOfScaffolds":1,"scaffoldL50":1,"scaffoldN50":3902,"totalNumberOfChromosomes":1,"totalSequenceLength":"3902","totalUngappedLength":"3902"},"currentAccession":"GCF_018570545.1","organism":{"organismName":"ssRNA phage Gephyllon.2_11","taxId":2786138},"pairedAccession":"GCA_018570545.1","sourceDatabase":"SOURCE_DATABASE_REFSEQ","typeMaterial":{"typeDisplayText":"ICTV species exemplar","typeLabel":"TYPE_ICTV"}}
{"accession":"GCF_018570555.1","annotationInfo":{"name":"Annotation submitted by NCBI RefSeq","provider":"NCBI RefSeq","releaseDate":"2023-04-28","stats":{"geneCounts":{"proteinCoding":4,"total":4}}},"assemblyInfo":{"assemblyLevel":"Complete Genome","assemblyMethod":"metaSPAdes v. v3.11.1","assemblyName":"ASM1857055v1","assemblyStatus":"current","assemblyType":"haploid","pairedAssembly":{"accession":"GCA_018570555.1","annotationName":"Annotation submitted by Gut Phageomics, APC Microbiome Ireland","status":"current"},"releaseDate":"2023-04-27","sequencingTech":"Illumina","submitter":"Gut Phageomics, APC Microbiome Ireland"},"assemblyStats":{"contigL50":1,"contigN50":3978,"gcCount":"2064","gcPercent":52.0,"numberOfComponentSequences":1,"numberOfContigs":1,"numberOfScaffolds":1,"scaffoldL50":1,"scaffoldN50":3978,"totalNumberOfChromosomes":1,"totalSequenceLength":"3978","totalUngappedLength":"3978"},"currentAccession":"GCF_018570555.1","organism":{"organismName":"ssRNA phage Gerhypos.4_22","taxId":2786323},"pairedAccession":"GCA_018570555.1","sourceDatabase":"SOURCE_DATABASE_REFSEQ","typeMaterial":{"typeDisplayText":"ICTV species exemplar","typeLabel":"TYPE_ICTV"}}
{"accession":"GCF_018570565.1","annotationInfo":{"name":"Annotation submitted by NCBI RefSeq","provider":"NCBI RefSeq","releaseDate":"2023-04-28","stats":{"geneCounts":{"proteinCoding":3,"total":3}}},"assemblyInfo":{"assemblyLevel":"Complete Genome","assemblyMethod":"metaSPAdes v. v3.11.1","assemblyName":"ASM1857056v1","assemblyStatus":"current","assemblyType":"haploid","pairedAssembly":{"accession":"GCA_018570565.1","annotationName":"Annotation submitted by Gut Phageomics, APC Microbiome Ireland","status":"current"},"releaseDate":"2023-04-27","sequencingTech":"Illumina","submitter":"Gut Phageomics, APC Microbiome Ireland"},"assemblyStats":{"contigL50":1,"contigN50":4019,"gcCount":"1949","gcPercent":48.5,"numberOfComponentSequences":1,"numberOfContigs":1,"numberOfScaffolds":1,"scaffoldL50":1,"scaffoldN50":4019,"totalNumberOfChromosomes":1,"totalSequenceLength":"4019","totalUngappedLength":"4019"},"currentAccession":"GCF_018570565.1","organism":{"organismName":"ssRNA phage Gephyllon.1_5","taxId":2786131},"pairedAccession":"GCA_018570565.1","sourceDatabase":"SOURCE_DATABASE_REFSEQ","typeMaterial":{"typeDisplayText":"ICTV species exemplar","typeLabel":"TYPE_ICTV"}}
{"accession":"GCF_018570595.1","annotationInfo":{"name":"Annotation submitted by NCBI RefSeq","provider":"NCBI RefSeq","releaseDate":"2023-04-28","stats":{"geneCounts":{"proteinCoding":3,"total":3}}},"assemblyInfo":{"assemblyLevel":"Complete Genome","assemblyMethod":"metaSPAdes v. v3.11.1","assemblyName":"ASM1857059v1","assemblyStatus":"current","assemblyType":"haploid","pairedAssembly":{"accession":"GCA_018570595.1","annotationName":"Annotation submitted by Gut Phageomics, APC Microbiome Ireland","status":"current"},"releaseDate":"2023-04-27","sequencingTech":"Illumina","submitter":"Gut Phageomics, APC Microbiome Ireland"},"assemblyStats":{"contigL50":1,"contigN50":3720,"gcCount":"1933","gcPercent":52.0,"numberOfComponentSequences":1,"numberOfContigs":1,"numberOfScaffolds":1,"scaffoldL50":1,"scaffoldN50":3720,"totalNumberOfChromosomes":1,"totalSequenceLength":"3720","totalUngappedLength":"3720"},"currentAccession":"GCF_018570595.1","organism":{"organismName":"ssRNA phage Gerhypos.3_12","taxId":2786285},"pairedAccession":"GCA_018570595.1","sourceDatabase":"SOURCE_DATABASE_REFSEQ","typeMaterial":{"typeDisplayText":"ICTV species exemplar","typeLabel":"TYPE_ICTV"}}
{"accession":"GCF_018570605.1","annotationInfo":{"name":"Annotation submitted by NCBI RefSeq","provider":"NCBI RefSeq","releaseDate":"2023-04-28","stats":{"geneCounts":{"proteinCoding":3,"total":3}}},"assemblyInfo":{"assemblyLevel":"Complete Genome","assemblyMethod":"metaSPAdes v. v3.11.1","assemblyName":"ASM1857060v1","assemblyStatus":"current","assemblyType":"haploid","pairedAssembly":{"accession":"GCA_018570605.1","annotationName":"Annotation submitted by Gut Phageomics, APC Microbiome Ireland","status":"current"},"releaseDate":"2023-04-27","sequencingTech":"Illumina","submitter":"Gut Phageomics, APC Microbiome Ireland"},"assemblyStats":{"contigL50":1,"contigN50":3694,"gcCount":"1859","gcPercent":50.5,"numberOfComponentSequences":1,"numberOfContigs":1,"numberOfScaffolds":1,"scaffoldL50":1,"scaffoldN50":3694,"totalNumberOfChromosomes":1,"totalSequenceLength":"3694","totalUngappedLength":"3694"},"currentAccession":"GCF_018570605.1","organism":{"organismName":"ssRNA phage Gerhypos.1_48","taxId":2786232},"pairedAccession":"GCA_018570605.1","sourceDatabase":"SOURCE_DATABASE_REFSEQ","typeMaterial":{"typeDisplayText":"ICTV species exemplar","typeLabel":"TYPE_ICTV"}}
{"accession":"GCF_018570615.1","annotationInfo":{"name":"Annotation submitted by NCBI RefSeq","provider":"NCBI RefSeq","releaseDate":"2023-04-28","stats":{"geneCounts":{"proteinCoding":3,"total":3}}},"assemblyInfo":{"assemblyLevel":"Complete Genome","assemblyMethod":"metaSPAdes v. v3.11.1","assemblyName":"ASM1857061v1","assemblyStatus":"current","assemblyType":"haploid","pairedAssembly":{"accession":"GCA_018570615.1","annotationName":"Annotation submitted by Gut Phageomics, APC Microbiome Ireland","status":"current"},"releaseDate":"2023-04-27","sequencingTech":"Illumina","submitter":"Gut Phageomics, APC Microbiome Ireland"},"assemblyStats":{"contigL50":1,"contigN50":3312,"gcCount":"1764","gcPercent":53.0,"numberOfComponentSequences":1,"numberOfContigs":1,"numberOfScaffolds":1,"scaffoldL50":1,"scaffoldN50":3312,"totalNumberOfChromosomes":1,"totalSequenceLength":"3312","totalUngappedLength":"3312"},"currentAccession":"GCF_018570615.1","organism":{"organismName":"ssRNA phage Gephyllon.1_11","taxId":2786110},"pairedAccession":"GCA_018570615.1","sourceDatabase":"SOURCE_DATABASE_REFSEQ","typeMaterial":{"typeDisplayText":"ICTV species exemplar","typeLabel":"TYPE_ICTV"}}
{"accession":"GCF_018570625.1","annotationInfo":{"name":"Annotation submitted by NCBI RefSeq","provider":"NCBI RefSeq","releaseDate":"2023-04-28","stats":{"geneCounts":{"proteinCoding":4,"total":4}}},"assemblyInfo":{"assemblyLevel":"Complete Genome","assemblyMethod":"metaSPAdes v. v3.11.1","assemblyName":"ASM1857062v1","assemblyStatus":"current","assemblyType":"haploid","pairedAssembly":{"accession":"GCA_018570625.1","annotationName":"Annotation submitted by Gut Phageomics, APC Microbiome Ireland","status":"current"},"releaseDate":"2023-04-27","sequencingTech":"Illumina","submitter":"Gut Phageomics, APC Microbiome Ireland"},"assemblyStats":{"contigL50":1,"contigN50":4423,"gcCount":"2172","gcPercent":49.0,"numberOfComponentSequences":1,"numberOfContigs":1,"numberOfScaffolds":1,"scaffoldL50":1,"scaffoldN50":4423,"totalNumberOfChromosomes":1,"totalSequenceLength":"4423","totalUngappedLength":"4423"},"currentAccession":"GCF_018570625.1","organism":{"organismName":"ssRNA phage Gephyllon.2_4","taxId":2786143},"pairedAccession":"GCA_018570625.1","sourceDatabase":"SOURCE_DATABASE_REFSEQ","typeMaterial":{"typeDisplayText":"ICTV species exemplar","typeLabel":"TYPE_ICTV"}}
{"accession":"GCF_018570635.1","annotationInfo":{"name":"Annotation submitted by NCBI RefSeq","provider":"NCBI RefSeq","releaseDate":"2023-04-28","stats":{"geneCounts":{"proteinCoding":4,"total":4}}},"assemblyInfo":{"assemblyLevel":"Complete Genome","assemblyMethod":"metaSPAdes v. v3.11.1","assemblyName":"ASM1857063v1","assemblyStatus":"current","assemblyType":"haploid","pairedAssembly":{"accession":"GCA_018570635.1","annotationName":"Annotation submitted by Gut Phageomics, APC Microbiome Ireland","status":"current"},"releaseDate":"2023-04-27","sequencingTech":"Illumina","submitter":"Gut Phageomics, APC Microbiome Ireland"},"assemblyStats":{"contigL50":1,"contigN50":3918,"gcCount":"2014","gcPercent":51.5,"numberOfComponentSequences":1,"numberOfContigs":1,"numberOfScaffolds":1,"scaffoldL50":1,"scaffoldN50":3918,"totalNumberOfChromosomes":1,"totalSequenceLength":"3918","totalUngappedLength":"3918"},"currentAccession":"GCF_018570635.1","organism":{"organismName":"ssRNA phage Gephyllon.3_5","taxId":2786162},"pairedAccession":"GCA_018570635.1","sourceDatabase":"SOURCE_DATABASE_REFSEQ","typeMaterial":{"typeDisplayText":"ICTV species exemplar","typeLabel":"TYPE_ICTV"}}
{"accession":"GCF_018570645.1","annotationInfo":{"name":"Annotation submitted by NCBI RefSeq","provider":"NCBI RefSeq","releaseDate":"2023-04-28","stats":{"geneCounts":{"proteinCoding":3,"total":3}}},"assemblyInfo":{"assemblyLevel":"Complete Genome","assemblyMethod":"metaSPAdes v. v3.11.1","assemblyName":"ASM1857064v1","assemblyStatus":"current","assemblyType":"haploid","pairedAssembly":{"accession":"GCA_018570645.1","annotationName":"Annotation submitted by Gut Phageomics, APC Microbiome Ireland","status":"current"},"releaseDate":"2023-04-27","sequencingTech":"Illumina","submitter":"Gut Phageomics, APC Microbiome Ireland"},"assemblyStats":{"contigL50":1,"contigN50":3775,"gcCount":"1912","gcPercent":50.5,"numberOfComponentSequences":1,"numberOfContigs":1,"numberOfScaffolds":1,"scaffoldL50":1,"scaffoldN50":3775,"totalNumberOfChromosomes":1,"totalSequenceLength":"3775","totalUngappedLength":"3775"},"currentAccession":"GCF_018570645.1","organism":{"organismName":"ssRNA phage Esthiorhiza.2_47","taxId":2786066},"pairedAccession":"GCA_018570645.1","sourceDatabase":"SOURCE_DATABASE_REFSEQ","typeMaterial":{"typeDisplayText":"ICTV species exemplar","typeLabel":"TYPE_ICTV"}}
{"accession":"GCF_018570655.1","annotationInfo":{"name":"Annotation submitted by NCBI RefSeq","provider":"NCBI RefSeq","releaseDate":"2023-04-28","stats":{"geneCounts":{"proteinCoding":3,"total":3}}},"assemblyInfo":{"assemblyLevel":"Complete Genome","assemblyMethod":"metaSPAdes v. v3.11.1","assemblyName":"ASM1857065v1","assemblyStatus":"current","assemblyType":"haploid","pairedAssembly":{"accession":"GCA_018570655.1","annotationName":"Annotation submitted by Gut Phageomics, APC Microbiome Ireland","status":"current"},"releaseDate":"2023-04-27","sequencingTech":"Illumina","submitter":"Gut Phageomics, APC Microbiome Ireland"},"assemblyStats":{"contigL50":1,"contigN50":3581,"gcCount":"1686","gcPercent":47.0,"numberOfComponentSequences":1,"numberOfContigs":1,"numberOfScaffolds":1,"scaffoldL50":1,"scaffoldN50":3581,"totalNumberOfChromosomes":1,"totalSequenceLength":"3581","totalUngappedLength":"3581"},"currentAccession":"GCF_018570655.1","organism":{"organismName":"ssRNA phage Esthiorhiza.2_34","taxId":2786052},"pairedAccession":"GCA_018570655.1","sourceDatabase":"SOURCE_DATABASE_REFSEQ","typeMaterial":{"typeDisplayText":"ICTV species exemplar","typeLabel":"TYPE_ICTV"}}
{"accession":"GCF_018570665.1","annotationInfo":{"name":"Annotation submitted by NCBI RefSeq","provider":"NCBI RefSeq","releaseDate":"2023-04-28","stats":{"geneCounts":{"proteinCoding":3,"total":3}}},"assemblyInfo":{"assemblyLevel":"Complete Genome","assemblyMethod":"metaSPAdes v. v3.11.1","assemblyName":"ASM1857066v1","assemblyStatus":"current","assemblyType":"haploid","pairedAssembly":{"accession":"GCA_018570665.1","annotationName":"Annotation submitted by Gut Phageomics, APC Microbiome Ireland","status":"current"},"releaseDate":"2023-04-27","sequencingTech":"Illumina","submitter":"Gut Phageomics, APC Microbiome Ireland"},"assemblyStats":{"contigL50":1,"contigN50":3954,"gcCount":"2152","gcPercent":54.5,"numberOfComponentSequences":1,"numberOfContigs":1,"numberOfScaffolds":1,"scaffoldL50":1,"scaffoldN50":3954,"totalNumberOfChromosomes":1,"totalSequenceLength":"3954","totalUngappedLength":"3954"},"currentAccession":"GCF_018570665.1","organism":{"organismName":"ssRNA phage Esthiorhiza.1_8","taxId":2786023},"pairedAccession":"GCA_018570665.1","sourceDatabase":"SOURCE_DATABASE_REFSEQ","typeMaterial":{"typeDisplayText":"ICTV species exemplar","typeLabel":"TYPE_ICTV"}}
{"accession":"GCF_018570675.1","annotationInfo":{"name":"Annotation submitted by NCBI RefSeq","provider":"NCBI RefSeq","releaseDate":"2023-04-28","stats":{"geneCounts":{"proteinCoding":3,"total":3}}},"assemblyInfo":{"assemblyLevel":"Complete Genome","assemblyMethod":"metaSPAdes v. v3.11.1","assemblyName":"ASM1857067v1","assemblyStatus":"current","assemblyType":"haploid","pairedAssembly":{"accession":"GCA_018570675.1","annotationName":"Annotation submitted by Gut Phageomics, APC Microbiome Ireland","status":"current"},"releaseDate":"2023-04-27","sequencingTech":"Illumina","submitter":"Gut Phageomics, APC Microbiome Ireland"},"assemblyStats":{"contigL50":1,"contigN50":3767,"gcCount":"2080","gcPercent":55.0,"numberOfComponentSequences":1,"numberOfContigs":1,"numberOfScaffolds":1,"scaffoldL50":1,"scaffoldN50":3767,"totalNumberOfChromosomes":1,"totalSequenceLength":"3767","totalUngappedLength":"3767"},"currentAccession":"GCF_018570675.1","organism":{"organismName":"ssRNA phage Gerhypos.4_60","taxId":2786365},"pairedAccession":"GCA_018570675.1","sourceDatabase":"SOURCE_DATABASE_REFSEQ","typeMaterial":{"typeDisplayText":"ICTV species exemplar","typeLabel":"TYPE_ICTV"}}
{"accession":"GCF_018570685.1","annotationInfo":{"name":"Annotation submitted by NCBI RefSeq","provider":"NCBI RefSeq","releaseDate":"2023-04-28","stats":{"geneCounts":{"proteinCoding":5,"total":5}}},"assemblyInfo":{"assemblyLevel":"Complete Genome","assemblyMethod":"metaSPAdes v. v3.11.1","assemblyName":"ASM1857068v1","assemblyStatus":"current","assemblyType":"haploid","pairedAssembly":{"accession":"GCA_018570685.1","annotationName":"Annotation submitted by Gut Phageomics, APC Microbiome Ireland","status":"current"},"releaseDate":"2023-04-27","sequencingTech":"Illumina","submitter":"Gut Phageomics, APC Microbiome Ireland"},"assemblyStats":{"contigL50":1,"contigN50":3856,"gcCount":"1937","gcPercent":50.0,"numberOfComponentSequences":1,"numberOfContigs":1,"numberOfScaffolds":1,"scaffoldL50":1,"scaffoldN50":3856,"totalNumberOfChromosomes":1,"totalSequenceLength":"3856","totalUngappedLength":"3856"},"currentAccession":"GCF_018570685.1","organism":{"organismName":"ssRNA phage Esthiorhiza.2_51","taxId":2786071},"pairedAccession":"GCA_018570685.1","sourceDatabase":"SOURCE_DATABASE_REFSEQ","typeMaterial":{"typeDisplayText":"ICTV species exemplar","typeLabel":"TYPE_ICTV"}}
{"accession":"GCF_018570695.1","annotationInfo":{"name":"Annotation submitted by NCBI RefSeq","provider":"NCBI RefSeq","releaseDate":"2023-04-28","stats":{"geneCounts":{"proteinCoding":3,"total":3}}},"assemblyInfo":{"assemblyLevel":"Complete Genome","assemblyMethod":"metaSPAdes v. v3.11.1","assemblyName":"ASM1857069v1","assemblyStatus":"current","assemblyType":"haploid","pairedAssembly":{"accession":"GCA_018570695.1","annotationName":"Annotation submitted by Gut Phageomics, APC Microbiome Ireland","status":"current"},"releaseDate":"2023-04-27","sequencingTech":"Illumina","submitter":"Gut Phageomics, APC Microbiome Ireland"},"assemblyStats":{"contigL50":1,"contigN50":3685,"gcCount":"1806","gcPercent":49.0,"numberOfComponentSequences":1,"numberOfContigs":1,"numberOfScaffolds":1,"scaffoldL50":1,"scaffoldN50":3685,"totalNumberOfChromosomes":1,"totalSequenceLength":"3685","totalUngappedLength":"3685"},"currentAccession":"GCF_018570695.1","organism":{"organismName":"ssRNA phage Esthiorhiza.3_4","taxId":2786083},"pairedAccession":"GCA_018570695.1","sourceDatabase":"SOURCE_DATABASE_REFSEQ","typeMaterial":{"typeDisplayText":"ICTV species exemplar","typeLabel":"TYPE_ICTV"}}
{"accession":"GCF_018570705.1","annotationInfo":{"name":"Annotation submitted by NCBI RefSeq","provider":"NCBI RefSeq","releaseDate":"2023-04-28","stats":{"geneCounts":{"proteinCoding":4,"total":4}}},"assemblyInfo":{"assemblyLevel":"Complete Genome","assemblyMethod":"metaSPAdes v. v3.11.1","assemblyName":"ASM1857070v1","assemblyStatus":"current","assemblyType":"haploid","pairedAssembly":{"accession":"GCA_018570705.1","annotationName":"Annotation submitted by Gut Phageomics, APC Microbiome Ireland","status":"current"},"releaseDate":"2023-04-27","sequencingTech":"Illumina","submitter":"Gut Phageomics, APC Microbiome Ireland"},"assemblyStats":{"contigL50":1,"contigN50":3335,"gcCount":"1580","gcPercent":47.5,"numberOfComponentSequences":1,"numberOfContigs":1,"numberOfScaffolds":1,"scaffoldL50":1,"scaffoldN50":3335,"totalNumberOfChromosomes":1,"totalSequenceLength":"3335","totalUngappedLength":"3335"},"currentAccession":"GCF_018570705.1","organism":{"organismName":"ssRNA phage Esthiorhiza.2_49","taxId":2786068},"pairedAccession":"GCA_018570705.1","sourceDatabase":"SOURCE_DATABASE_REFSEQ","typeMaterial":{"typeDisplayText":"ICTV species exemplar","typeLabel":"TYPE_ICTV"}}
{"accession":"GCF_018570725.1","annotationInfo":{"name":"Annotation submitted by NCBI RefSeq","provider":"NCBI RefSeq","releaseDate":"2023-04-28","stats":{"geneCounts":{"proteinCoding":3,"total":3}}},"assemblyInfo":{"assemblyLevel":"Complete Genome","assemblyMethod":"metaSPAdes v. v3.11.1","assemblyName":"ASM1857072v1","assemblyStatus":"current","assemblyType":"haploid","pairedAssembly":{"accession":"GCA_018570725.1","annotationName":"Annotation submitted by Gut Phageomics, APC Microbiome Ireland","status":"current"},"releaseDate":"2023-04-27","sequencingTech":"Illumina","submitter":"Gut Phageomics, APC Microbiome Ireland"},"assemblyStats":{"contigL50":1,"contigN50":4246,"gcCount":"2078","gcPercent":49.0,"numberOfComponentSequences":1,"numberOfContigs":1,"numberOfScaffolds":1,"scaffoldL50":1,"scaffoldN50":4246,"totalNumberOfChromosomes":1,"totalSequenceLength":"4246","totalUngappedLength":"4246"},"currentAccession":"GCF_018570725.1","organism":{"organismName":"ssRNA phage Gerhypos.1_13","taxId":2786194},"pairedAccession":"GCA_018570725.1","sourceDatabase":"SOURCE_DATABASE_REFSEQ","typeMaterial":{"typeDisplayText":"ICTV species exemplar","typeLabel":"TYPE_ICTV"}}
{"accession":"GCF_018570735.1","annotationInfo":{"name":"Annotation submitted by NCBI RefSeq","provider":"NCBI RefSeq","releaseDate":"2023-04-28","stats":{"geneCounts":{"proteinCoding":4,"total":4}}},"assemblyInfo":{"assemblyLevel":"Complete Genome","assemblyMethod":"metaSPAdes v. v3.11.1","assemblyName":"ASM1857073v1","assemblyStatus":"current","assemblyType":"haploid","pairedAssembly":{"accession":"GCA_018570735.1","annotationName":"Annotation submitted by Gut Phageomics, APC Microbiome Ireland","status":"current"},"releaseDate":"2023-04-27","sequencingTech":"Illumina","submitter":"Gut Phageomics, APC Microbiome Ireland"},"assemblyStats":{"contigL50":1,"contigN50":3562,"gcCount":"1840","gcPercent":51.5,"numberOfComponentSequences":1,"numberOfContigs":1,"numberOfScaffolds":1,"scaffoldL50":1,"scaffoldN50":3562,"totalNumberOfChromosomes":1,"totalSequenceLength":"3562","totalUngappedLength":"3562"},"currentAccession":"GCF_018570735.1","organism":{"organismName":"ssRNA phage Gerhypos.1_29","taxId":2786211},"pairedAccession":"GCA_018570735.1","sourceDatabase":"SOURCE_DATABASE_REFSEQ","typeMaterial":{"typeDisplayText":"ICTV species exemplar","typeLabel":"TYPE_ICTV"}}
{"accession":"GCF_018570765.1","annotationInfo":{"name":"Annotation submitted by NCBI RefSeq","provider":"NCBI RefSeq","releaseDate":"2023-04-28","stats":{"geneCounts":{"proteinCoding":4,"total":4}}},"assemblyInfo":{"assemblyLevel":"Complete Genome","assemblyMethod":"metaSPAdes v. v3.11.1","assemblyName":"ASM1857076v1","assemblyStatus":"current","assemblyType":"haploid","pairedAssembly":{"accession":"GCA_018570765.1","annotationName":"Annotation submitted by Gut Phageomics, APC Microbiome Ireland","status":"current"},"releaseDate":"2023-04-27","sequencingTech":"Illumina","submitter":"Gut Phageomics, APC Microbiome Ireland"},"assemblyStats":{"contigL50":1,"contigN50":4021,"gcCount":"2134","gcPercent":53.0,"numberOfComponentSequences":1,"numberOfContigs":1,"numberOfScaffolds":1,"scaffoldL50":1,"scaffoldN50":4021,"totalNumberOfChromosomes":1,"totalSequenceLength":"4021","totalUngappedLength":"4021"},"currentAccession":"GCF_018570765.1","organism":{"organismName":"ssRNA phage Gerhypos.4_17","taxId":2786317},"pairedAccession":"GCA_018570765.1","sourceDatabase":"SOURCE_DATABASE_REFSEQ","typeMaterial":{"typeDisplayText":"ICTV species exemplar","typeLabel":"TYPE_ICTV"}}
{"accession":"GCF_018570775.1","annotationInfo":{"name":"Annotation submitted by NCBI RefSeq","provider":"NCBI RefSeq","releaseDate":"2023-04-28","stats":{"geneCounts":{"proteinCoding":3,"total":3}}},"assemblyInfo":{"assemblyLevel":"Complete Genome","assemblyMethod":"metaSPAdes v. v3.11.1","assemblyName":"ASM1857077v1","assemblyStatus":"current","assemblyType":"haploid","pairedAssembly":{"accession":"GCA_018570775.1","annotationName":"Annotation submitted by Gut Phageomics, APC Microbiome Ireland","status":"current"},"releaseDate":"2023-04-27","sequencingTech":"Illumina","submitter":"Gut Phageomics, APC Microbiome Ireland"},"assemblyStats":{"contigL50":1,"contigN50":3659,"gcCount":"1871","gcPercent":51.0,"numberOfComponentSequences":1,"numberOfContigs":1,"numberOfScaffolds":1,"scaffoldL50":1,"scaffoldN50":3659,"totalNumberOfChromosomes":1,"totalSequenceLength":"3659","totalUngappedLength":"3659"},"currentAccession":"GCF_018570775.1","organism":{"organismName":"ssRNA phage Gephyllon.3_11","taxId":2786151},"pairedAccession":"GCA_018570775.1","sourceDatabase":"SOURCE_DATABASE_REFSEQ","typeMaterial":{"typeDisplayText":"ICTV species exemplar","typeLabel":"TYPE_ICTV"}}
{"accession":"GCF_018570785.1","annotationInfo":{"name":"Annotation submitted by NCBI RefSeq","provider":"NCBI RefSeq","releaseDate":"2023-04-28","stats":{"geneCounts":{"proteinCoding":3,"total":3}}},"assemblyInfo":{"assemblyLevel":"Complete Genome","assemblyMethod":"metaSPAdes v. v3.11.1","assemblyName":"ASM1857078v1","assemblyStatus":"current","assemblyType":"haploid","pairedAssembly":{"accession":"GCA_018570785.1","annotationName":"Annotation submitted by Gut Phageomics, APC Microbiome Ireland","status":"current"},"releaseDate":"2023-04-27","sequencingTech":"Illumina","submitter":"Gut Phageomics, APC Microbiome Ireland"},"assemblyStats":{"contigL50":1,"contigN50":3863,"gcCount":"2372","gcPercent":61.5,"numberOfComponentSequences":1,"numberOfContigs":1,"numberOfScaffolds":1,"scaffoldL50":1,"scaffoldN50":3863,"totalNumberOfChromosomes":1,"totalSequenceLength":"3863","totalUngappedLength":"3863"},"currentAccession":"GCF_018570785.1","organism":{"organismName":"ssRNA phage Gephyllon.3_9","taxId":2786166},"pairedAccession":"GCA_018570785.1","sourceDatabase":"SOURCE_DATABASE_REFSEQ","typeMaterial":{"typeDisplayText":"ICTV species exemplar","typeLabel":"TYPE_ICTV"}}
{"accession":"GCF_018570795.1","annotationInfo":{"name":"Annotation submitted by NCBI RefSeq","provider":"NCBI RefSeq","releaseDate":"2023-04-28","stats":{"geneCounts":{"proteinCoding":4,"total":4}}},"assemblyInfo":{"assemblyLevel":"Complete Genome","assemblyMethod":"metaSPAdes v. v3.11.1","assemblyName":"ASM1857079v1","assemblyStatus":"current","assemblyType":"haploid","pairedAssembly":{"accession":"GCA_018570795.1","annotationName":"Annotation submitted by Gut Phageomics, APC Microbiome Ireland","status":"current"},"releaseDate":"2023-04-27","sequencingTech":"Illumina","submitter":"Gut Phageomics, APC Microbiome Ireland"},"assemblyStats":{"contigL50":1,"contigN50":4152,"gcCount":"2021","gcPercent":48.5,"numberOfComponentSequences":1,"numberOfContigs":1,"numberOfScaffolds":1,"scaffoldL50":1,"scaffoldN50":4152,"totalNumberOfChromosomes":1,"totalSequenceLength":"4152","totalUngappedLength":"4152"},"currentAccession":"GCF_018570795.1","organism":{"organismName":"ssRNA phage Gerhypos.2_17","taxId":2786249},"pairedAccession":"GCA_018570795.1","sourceDatabase":"SOURCE_DATABASE_REFSEQ","typeMaterial":{"typeDisplayText":"ICTV species exemplar","typeLabel":"TYPE_ICTV"}}
{"accession":"GCF_018570805.1","annotationInfo":{"name":"Annotation submitted by NCBI RefSeq","provider":"NCBI RefSeq","releaseDate":"2023-04-28","stats":{"geneCounts":{"proteinCoding":4,"total":4}}},"assemblyInfo":{"assemblyLevel":"Complete Genome","assemblyMethod":"metaSPAdes v. v3.11.1","assemblyName":"ASM1857080v1","assemblyStatus":"current","assemblyType":"haploid","pairedAssembly":{"accession":"GCA_018570805.1","annotationName":"Annotation submitted by Gut Phageomics, APC Microbiome Ireland","status":"current"},"releaseDate":"2023-04-27","sequencingTech":"Illumina","submitter":"Gut Phageomics, APC Microbiome Ireland"},"assemblyStats":{"contigL50":1,"contigN50":4417,"gcCount":"2312","gcPercent":52.5,"numberOfComponentSequences":1,"numberOfContigs":1,"numberOfScaffolds":1,"scaffoldL50":1,"scaffoldN50":4417,"totalNumberOfChromosomes":1,"totalSequenceLength":"4417","totalUngappedLength":"4417"},"currentAccession":"GCF_018570805.1","organism":{"organismName":"ssRNA phage Gephyllon.4_6","taxId":2786186},"pairedAccession":"GCA_018570805.1","sourceDatabase":"SOURCE_DATABASE_REFSEQ","typeMaterial":{"typeDisplayText":"ICTV species exemplar","typeLabel":"TYPE_ICTV"}}
{"accession":"GCF_018570815.1","annotationInfo":{"name":"Annotation submitted by NCBI RefSeq","provider":"NCBI RefSeq","releaseDate":"2023-04-28","stats":{"geneCounts":{"proteinCoding":3,"total":3}}},"assemblyInfo":{"assemblyLevel":"Complete Genome","assemblyMethod":"metaSPAdes v. v3.11.1","assemblyName":"ASM1857081v1","assemblyStatus":"current","assemblyType":"haploid","pairedAssembly":{"accession":"GCA_018570815.1","annotationName":"Annotation submitted by Gut Phageomics, APC Microbiome Ireland","status":"current"},"releaseDate":"2023-04-27","sequencingTech":"Illumina","submitter":"Gut Phageomics, APC Microbiome Ireland"},"assemblyStats":{"contigL50":1,"contigN50":3951,"gcCount":"2039","gcPercent":51.5,"numberOfComponentSequences":1,"numberOfContigs":1,"numberOfScaffolds":1,"scaffoldL50":1,"scaffoldN50":3951,"totalNumberOfChromosomes":1,"totalSequenceLength":"3951","totalUngappedLength":"3951"},"currentAccession":"GCF_018570815.1","organism":{"organismName":"ssRNA phage Gerhypos.1_14","taxId":2786195},"pairedAccession":"GCA_018570815.1","sourceDatabase":"SOURCE_DATABASE_REFSEQ","typeMaterial":{"typeDisplayText":"ICTV species exemplar","typeLabel":"TYPE_ICTV"}}
{"accession":"GCF_018570825.1","annotationInfo":{"name":"Annotation submitted by NCBI RefSeq","provider":"NCBI RefSeq","releaseDate":"2023-04-28","stats":{"geneCounts":{"proteinCoding":3,"total":3}}},"assemblyInfo":{"assemblyLevel":"Complete Genome","assemblyMethod":"metaSPAdes v. v3.11.1","assemblyName":"ASM1857082v1","assemblyStatus":"current","assemblyType":"haploid","pairedAssembly":{"accession":"GCA_018570825.1","annotationName":"Annotation submitted by Gut Phageomics, APC Microbiome Ireland","status":"current"},"releaseDate":"2023-04-27","sequencingTech":"Illumina","submitter":"Gut Phageomics, APC Microbiome Ireland"},"assemblyStats":{"contigL50":1,"contigN50":4006,"gcCount":"1947","gcPercent":48.5,"numberOfComponentSequences":1,"numberOfContigs":1,"numberOfScaffolds":1,"scaffoldL50":1,"scaffoldN50":4006,"totalNumberOfChromosomes":1,"totalSequenceLength":"4006","totalUngappedLength":"4006"},"currentAccession":"GCF_018570825.1","organism":{"organismName":"ssRNA phage Gerhypos.1_19","taxId":2786200},"pairedAccession":"GCA_018570825.1","sourceDatabase":"SOURCE_DATABASE_REFSEQ","typeMaterial":{"typeDisplayText":"ICTV species exemplar","typeLabel":"TYPE_ICTV"}}
{"accession":"GCF_018570835.1","annotationInfo":{"name":"Annotation submitted by NCBI RefSeq","provider":"NCBI RefSeq","releaseDate":"2023-04-28","stats":{"geneCounts":{"proteinCoding":3,"total":3}}},"assemblyInfo":{"assemblyLevel":"Complete Genome","assemblyMethod":"metaSPAdes v. v3.11.1","assemblyName":"ASM1857083v1","assemblyStatus":"current","assemblyType":"haploid","pairedAssembly":{"accession":"GCA_018570835.1","annotationName":"Annotation submitted by Gut Phageomics, APC Microbiome Ireland","status":"current"},"releaseDate":"2023-04-27","sequencingTech":"Illumina","submitter":"Gut Phageomics, APC Microbiome Ireland"},"assemblyStats":{"contigL50":1,"contigN50":3722,"gcCount":"1927","gcPercent":52.0,"numberOfComponentSequences":1,"numberOfContigs":1,"numberOfScaffolds":1,"scaffoldL50":1,"scaffoldN50":3722,"totalNumberOfChromosomes":1,"totalSequenceLength":"3722","totalUngappedLength":"3722"},"currentAccession":"GCF_018570835.1","organism":{"organismName":"ssRNA phage Gerhypos.4_44","taxId":2786347},"pairedAccession":"GCA_018570835.1","sourceDatabase":"SOURCE_DATABASE_REFSEQ","typeMaterial":{"typeDisplayText":"ICTV species exemplar","typeLabel":"TYPE_ICTV"}}
{"accession":"GCF_018570845.1","annotationInfo":{"name":"Annotation submitted by NCBI RefSeq","provider":"NCBI RefSeq","releaseDate":"2023-04-28","stats":{"geneCounts":{"proteinCoding":4,"total":4}}},"assemblyInfo":{"assemblyLevel":"Complete Genome","assemblyMethod":"metaSPAdes v. v3.11.1","assemblyName":"ASM1857084v1","assemblyStatus":"current","assemblyType":"haploid","pairedAssembly":{"accession":"GCA_018570845.1","annotationName":"Annotation submitted by Gut Phageomics, APC Microbiome Ireland","status":"current"},"releaseDate":"2023-04-27","sequencingTech":"Illumina","submitter":"Gut Phageomics, APC Microbiome Ireland"},"assemblyStats":{"contigL50":1,"contigN50":4454,"gcCount":"2146","gcPercent":48.0,"numberOfComponentSequences":1,"numberOfContigs":1,"numberOfScaffolds":1,"scaffoldL50":1,"scaffoldN50":4454,"totalNumberOfChromosomes":1,"totalSequenceLength":"4454","totalUngappedLength":"4454"},"currentAccession":"GCF_018570845.1","organism":{"organismName":"ssRNA phage Gerhypos.3_15","taxId":2786288},"pairedAccession":"GCA_018570845.1","sourceDatabase":"SOURCE_DATABASE_REFSEQ","typeMaterial":{"typeDisplayText":"ICTV species exemplar","typeLabel":"TYPE_ICTV"}}
{"accession":"GCF_018570855.1","annotationInfo":{"name":"Annotation submitted by NCBI RefSeq","provider":"NCBI RefSeq","releaseDate":"2023-04-28","stats":{"geneCounts":{"proteinCoding":3,"total":3}}},"assemblyInfo":{"assemblyLevel":"Complete Genome","assemblyMethod":"metaSPAdes v. v3.11.1","assemblyName":"ASM1857085v1","assemblyStatus":"current","assemblyType":"haploid","pairedAssembly":{"accession":"GCA_018570855.1","annotationName":"Annotation submitted by Gut Phageomics, APC Microbiome Ireland","status":"current"},"releaseDate":"2023-04-27","sequencingTech":"Illumina","submitter":"Gut Phageomics, APC Microbiome Ireland"},"assemblyStats":{"contigL50":1,"contigN50":4047,"gcCount":"1909","gcPercent":47.0,"numberOfComponentSequences":1,"numberOfContigs":1,"numberOfScaffolds":1,"scaffoldL50":1,"scaffoldN50":4047,"totalNumberOfChromosomes":1,"totalSequenceLength":"4047","totalUngappedLength":"4047"},"currentAccession":"GCF_018570855.1","organism":{"organismName":"ssRNA phage Gerhypos.4_63","taxId":2786368},"pairedAccession":"GCA_018570855.1","sourceDatabase":"SOURCE_DATABASE_REFSEQ","typeMaterial":{"typeDisplayText":"ICTV species exemplar","typeLabel":"TYPE_ICTV"}}
{"accession":"GCF_018570875.1","annotationInfo":{"name":"Annotation submitted by NCBI RefSeq","provider":"NCBI RefSeq","releaseDate":"2023-04-28","stats":{"geneCounts":{"proteinCoding":3,"total":3}}},"assemblyInfo":{"assemblyLevel":"Complete Genome","assemblyMethod":"metaSPAdes v. v3.11.1","assemblyName":"ASM1857087v1","assemblyStatus":"current","assemblyType":"haploid","pairedAssembly":{"accession":"GCA_018570875.1","annotationName":"Annotation submitted by Gut Phageomics, APC Microbiome Ireland","status":"current"},"releaseDate":"2023-04-27","sequencingTech":"Illumina","submitter":"Gut Phageomics, APC Microbiome Ireland"},"assemblyStats":{"contigL50":1,"contigN50":3798,"gcCount":"1884","gcPercent":49.5,"numberOfComponentSequences":1,"numberOfContigs":1,"numberOfScaffolds":1,"scaffoldL50":1,"scaffoldN50":3798,"totalNumberOfChromosomes":1,"totalSequenceLength":"3798","totalUngappedLength":"3798"},"currentAccession":"GCF_018570875.1","organism":{"organismName":"ssRNA phage Gerhypos.4_39","taxId":2786341},"pairedAccession":"GCA_018570875.1","sourceDatabase":"SOURCE_DATABASE_REFSEQ","typeMaterial":{"typeDisplayText":"ICTV species exemplar","typeLabel":"TYPE_ICTV"}}
{"accession":"GCF_018570895.1","annotationInfo":{"name":"Annotation submitted by NCBI RefSeq","provider":"NCBI RefSeq","releaseDate":"2023-04-28","stats":{"geneCounts":{"proteinCoding":4,"total":4}}},"assemblyInfo":{"assemblyLevel":"Complete Genome","assemblyMethod":"metaSPAdes v. v3.11.1","assemblyName":"ASM1857089v1","assemblyStatus":"current","assemblyType":"haploid","pairedAssembly":{"accession":"GCA_018570895.1","annotationName":"Annotation submitted by Gut Phageomics, APC Microbiome Ireland","status":"current"},"releaseDate":"2023-04-27","sequencingTech":"Illumina","submitter":"Gut Phageomics, APC Microbiome Ireland"},"assemblyStats":{"contigL50":1,"contigN50":4022,"gcCount":"1812","gcPercent":45.0,"numberOfComponentSequences":1,"numberOfContigs":1,"numberOfScaffolds":1,"scaffoldL50":1,"scaffoldN50":4022,"totalNumberOfChromosomes":1,"totalSequenceLength":"4022","totalUngappedLength":"4022"},"currentAccession":"GCF_018570895.1","organism":{"organismName":"ssRNA phage Gerhypos.1_5","taxId":2786234},"pairedAccession":"GCA_018570895.1","sourceDatabase":"SOURCE_DATABASE_REFSEQ","typeMaterial":{"typeDisplayText":"ICTV species exemplar","typeLabel":"TYPE_ICTV"}}
{"accession":"GCF_018570905.1","annotationInfo":{"name":"Annotation submitted by NCBI RefSeq","provider":"NCBI RefSeq","releaseDate":"2023-04-28","stats":{"geneCounts":{"proteinCoding":3,"total":3}}},"assemblyInfo":{"assemblyLevel":"Complete Genome","assemblyMethod":"metaSPAdes v. v3.11.1","assemblyName":"ASM1857090v1","assemblyStatus":"current","assemblyType":"haploid","pairedAssembly":{"accession":"GCA_018570905.1","annotationName":"Annotation submitted by Gut Phageomics, APC Microbiome Ireland","status":"current"},"releaseDate":"2023-04-27","sequencingTech":"Illumina","submitter":"Gut Phageomics, APC Microbiome Ireland"},"assemblyStats":{"contigL50":1,"contigN50":4458,"gcCount":"2151","gcPercent":48.0,"numberOfComponentSequences":1,"numberOfContigs":1,"numberOfScaffolds":1,"scaffoldL50":1,"scaffoldN50":4458,"totalNumberOfChromosomes":1,"totalSequenceLength":"4458","totalUngappedLength":"4458"},"currentAccession":"GCF_018570905.1","organism":{"organismName":"ssRNA phage Esthiorhiza.2_43","taxId":2786062},"pairedAccession":"GCA_018570905.1","sourceDatabase":"SOURCE_DATABASE_REFSEQ","typeMaterial":{"typeDisplayText":"ICTV species exemplar","typeLabel":"TYPE_ICTV"}}
{"accession":"GCF_018570925.1","annotationInfo":{"name":"Annotation submitted by NCBI RefSeq","provider":"NCBI RefSeq","releaseDate":"2023-04-28","stats":{"geneCounts":{"proteinCoding":3,"total":3}}},"assemblyInfo":{"assemblyLevel":"Complete Genome","assemblyMethod":"metaSPAdes v. v3.11.1","assemblyName":"ASM1857092v1","assemblyStatus":"current","assemblyType":"haploid","pairedAssembly":{"accession":"GCA_018570925.1","annotationName":"Annotation submitted by Gut Phageomics, APC Microbiome Ireland","status":"current"},"releaseDate":"2023-04-27","sequencingTech":"Illumina","submitter":"Gut Phageomics, APC Microbiome Ireland"},"assemblyStats":{"contigL50":1,"contigN50":3969,"gcCount":"2176","gcPercent":55.0,"numberOfComponentSequences":1,"numberOfContigs":1,"numberOfScaffolds":1,"scaffoldL50":1,"scaffoldN50":3969,"totalNumberOfChromosomes":1,"totalSequenceLength":"3969","totalUngappedLength":"3969"},"currentAccession":"GCF_018570925.1","organism":{"organismName":"ssRNA phage Gerhypos.1_50","taxId":2786235},"pairedAccession":"GCA_018570925.1","sourceDatabase":"SOURCE_DATABASE_REFSEQ","typeMaterial":{"typeDisplayText":"ICTV species exemplar","typeLabel":"TYPE_ICTV"}}
{"accession":"GCF_018570935.1","annotationInfo":{"name":"Annotation submitted by NCBI RefSeq","provider":"NCBI RefSeq","releaseDate":"2023-04-28","stats":{"geneCounts":{"proteinCoding":3,"total":3}}},"assemblyInfo":{"assemblyLevel":"Complete Genome","assemblyMethod":"metaSPAdes v. v3.11.1","assemblyName":"ASM1857093v1","assemblyStatus":"current","assemblyType":"haploid","pairedAssembly":{"accession":"GCA_018570935.1","annotationName":"Annotation submitted by Gut Phageomics, APC Microbiome Ireland","status":"current"},"releaseDate":"2023-04-27","sequencingTech":"Illumina","submitter":"Gut Phageomics, APC Microbiome Ireland"},"assemblyStats":{"contigL50":1,"contigN50":3994,"gcCount":"2020","gcPercent":50.5,"numberOfComponentSequences":1,"numberOfContigs":1,"numberOfScaffolds":1,"scaffoldL50":1,"scaffoldN50":3994,"totalNumberOfChromosomes":1,"totalSequenceLength":"3994","totalUngappedLength":"3994"},"currentAccession":"GCF_018570935.1","organism":{"organismName":"ssRNA phage Gerhypos.1_39","taxId":2786222},"pairedAccession":"GCA_018570935.1","sourceDatabase":"SOURCE_DATABASE_REFSEQ","typeMaterial":{"typeDisplayText":"ICTV species exemplar","typeLabel":"TYPE_ICTV"}}
{"accession":"GCF_018570945.1","annotationInfo":{"name":"Annotation submitted by NCBI RefSeq","provider":"NCBI RefSeq","releaseDate":"2023-04-28","stats":{"geneCounts":{"proteinCoding":3,"total":3}}},"assemblyInfo":{"assemblyLevel":"Complete Genome","assemblyMethod":"metaSPAdes v. v3.11.1","assemblyName":"ASM1857094v1","assemblyStatus":"current","assemblyType":"haploid","pairedAssembly":{"accession":"GCA_018570945.1","annotationName":"Annotation submitted by Gut Phageomics, APC Microbiome Ireland","status":"current"},"releaseDate":"2023-04-27","sequencingTech":"Illumina","submitter":"Gut Phageomics, APC Microbiome Ireland"},"assemblyStats":{"contigL50":1,"contigN50":3799,"gcCount":"1792","gcPercent":47.0,"numberOfComponentSequences":1,"numberOfContigs":1,"numberOfScaffolds":1,"scaffoldL50":1,"scaffoldN50":3799,"totalNumberOfChromosomes":1,"totalSequenceLength":"3799","totalUngappedLength":"3799"},"currentAccession":"GCF_018570945.1","organism":{"organismName":"ssRNA phage Gerhypos.2_9","taxId":2786281},"pairedAccession":"GCA_018570945.1","sourceDatabase":"SOURCE_DATABASE_REFSEQ","typeMaterial":{"typeDisplayText":"ICTV species exemplar","typeLabel":"TYPE_ICTV"}}
{"accession":"GCF_018570955.1","annotationInfo":{"name":"Annotation submitted by NCBI RefSeq","provider":"NCBI RefSeq","releaseDate":"2023-04-28","stats":{"geneCounts":{"proteinCoding":3,"total":3}}},"assemblyInfo":{"assemblyLevel":"Complete Genome","assemblyMethod":"metaSPAdes v. v3.11.1","assemblyName":"ASM1857095v1","assemblyStatus":"current","assemblyType":"haploid","pairedAssembly":{"accession":"GCA_018570955.1","annotationName":"Annotation submitted by Gut Phageomics, APC Microbiome Ireland","status":"current"},"releaseDate":"2023-04-27","sequencingTech":"Illumina","submitter":"Gut Phageomics, APC Microbiome Ireland"},"assemblyStats":{"contigL50":1,"contigN50":3786,"gcCount":"1919","gcPercent":50.5,"numberOfComponentSequences":1,"numberOfContigs":1,"numberOfScaffolds":1,"scaffoldL50":1,"scaffoldN50":3786,"totalNumberOfChromosomes":1,"totalSequenceLength":"3786","totalUngappedLength":"3786"},"currentAccession":"GCF_018570955.1","organism":{"organismName":"ssRNA phage Gerhypos.4_40","taxId":2786343},"pairedAccession":"GCA_018570955.1","sourceDatabase":"SOURCE_DATABASE_REFSEQ","typeMaterial":{"typeDisplayText":"ICTV species exemplar","typeLabel":"TYPE_ICTV"}}
{"accession":"GCF_018570975.1","annotationInfo":{"name":"Annotation submitted by NCBI RefSeq","provider":"NCBI RefSeq","releaseDate":"2023-04-28","stats":{"geneCounts":{"proteinCoding":3,"total":3}}},"assemblyInfo":{"assemblyLevel":"Complete Genome","assemblyMethod":"metaSPAdes v. v3.11.1","assemblyName":"ASM1857097v1","assemblyStatus":"current","assemblyType":"haploid","pairedAssembly":{"accession":"GCA_018570975.1","annotationName":"Annotation submitted by Gut Phageomics, APC Microbiome Ireland","status":"current"},"releaseDate":"2023-04-27","sequencingTech":"Illumina","submitter":"Gut Phageomics, APC Microbiome Ireland"},"assemblyStats":{"contigL50":1,"contigN50":4350,"gcCount":"2075","gcPercent":47.5,"numberOfComponentSequences":1,"numberOfContigs":1,"numberOfScaffolds":1,"scaffoldL50":1,"scaffoldN50":4350,"totalNumberOfChromosomes":1,"totalSequenceLength":"4350","totalUngappedLength":"4350"},"currentAccession":"GCF_018570975.1","organism":{"organismName":"ssRNA phage Esthiorhiza.2_3","taxId":2786047},"pairedAccession":"GCA_018570975.1","sourceDatabase":"SOURCE_DATABASE_REFSEQ","typeMaterial":{"typeDisplayText":"ICTV species exemplar","typeLabel":"TYPE_ICTV"}}
{"accession":"GCF_018570985.1","annotationInfo":{"name":"Annotation submitted by NCBI RefSeq","provider":"NCBI RefSeq","releaseDate":"2023-04-28","stats":{"geneCounts":{"proteinCoding":5,"total":5}}},"assemblyInfo":{"assemblyLevel":"Complete Genome","assemblyMethod":"metaSPAdes v. v3.11.1","assemblyName":"ASM1857098v1","assemblyStatus":"current","assemblyType":"haploid","pairedAssembly":{"accession":"GCA_018570985.1","annotationName":"Annotation submitted by Gut Phageomics, APC Microbiome Ireland","status":"current"},"releaseDate":"2023-04-27","sequencingTech":"Illumina","submitter":"Gut Phageomics, APC Microbiome Ireland"},"assemblyStats":{"contigL50":1,"contigN50":4260,"gcCount":"2179","gcPercent":51.0,"numberOfComponentSequences":1,"numberOfContigs":1,"numberOfScaffolds":1,"scaffoldL50":1,"scaffoldN50":4260,"totalNumberOfChromosomes":1,"totalSequenceLength":"4260","totalUngappedLength":"4260"},"currentAccession":"GCF_018570985.1","organism":{"organismName":"ssRNA phage Esthiorhiza.2_8","taxId":2786075},"pairedAccession":"GCA_018570985.1","sourceDatabase":"SOURCE_DATABASE_REFSEQ","typeMaterial":{"typeDisplayText":"ICTV species exemplar","typeLabel":"TYPE_ICTV"}}
{"accession":"GCF_018570995.1","annotationInfo":{"name":"Annotation submitted by NCBI RefSeq","provider":"NCBI RefSeq","releaseDate":"2023-04-28","stats":{"geneCounts":{"proteinCoding":4,"total":4}}},"assemblyInfo":{"assemblyLevel":"Complete Genome","assemblyMethod":"metaSPAdes v. v3.11.1","assemblyName":"ASM1857099v1","assemblyStatus":"current","assemblyType":"haploid","pairedAssembly":{"accession":"GCA_018570995.1","annotationName":"Annotation submitted by Gut Phageomics, APC Microbiome Ireland","status":"current"},"releaseDate":"2023-04-27","sequencingTech":"Illumina","submitter":"Gut Phageomics, APC Microbiome Ireland"},"assemblyStats":{"contigL50":1,"contigN50":3708,"gcCount":"1772","gcPercent":48.0,"numberOfComponentSequences":1,"numberOfContigs":1,"numberOfScaffolds":1,"scaffoldL50":1,"scaffoldN50":3708,"totalNumberOfChromosomes":1,"totalSequenceLength":"3708","totalUngappedLength":"3708"},"currentAccession":"GCF_018570995.1","organism":{"organismName":"ssRNA phage Gephyllon.1_9","taxId":2786135},"pairedAccession":"GCA_018570995.1","sourceDatabase":"SOURCE_DATABASE_REFSEQ","typeMaterial":{"typeDisplayText":"ICTV species exemplar","typeLabel":"TYPE_ICTV"}}
{"accession":"GCF_018571015.1","annotationInfo":{"name":"Annotation submitted by NCBI RefSeq","provider":"NCBI RefSeq","releaseDate":"2023-04-28","stats":{"geneCounts":{"proteinCoding":4,"total":4}}},"assemblyInfo":{"assemblyLevel":"Complete Genome","assemblyMethod":"metaSPAdes v. v3.11.1","assemblyName":"ASM1857101v1","assemblyStatus":"current","assemblyType":"haploid","pairedAssembly":{"accession":"GCA_018571015.1","annotationName":"Annotation submitted by Gut Phageomics, APC Microbiome Ireland","status":"current"},"releaseDate":"2023-04-27","sequencingTech":"Illumina","submitter":"Gut Phageomics, APC Microbiome Ireland"},"assemblyStats":{"contigL50":1,"contigN50":3953,"gcCount":"1856","gcPercent":47.0,"numberOfComponentSequences":1,"numberOfContigs":1,"numberOfScaffolds":1,"scaffoldL50":1,"scaffoldN50":3953,"totalNumberOfChromosomes":1,"totalSequenceLength":"3953","totalUngappedLength":"3953"},"currentAccession":"GCF_018571015.1","organism":{"organismName":"ssRNA phage Gerhypos.4_26","taxId":2786327},"pairedAccession":"GCA_018571015.1","sourceDatabase":"SOURCE_DATABASE_REFSEQ","typeMaterial":{"typeDisplayText":"ICTV species exemplar","typeLabel":"TYPE_ICTV"}}
{"accession":"GCF_018571025.1","annotationInfo":{"name":"Annotation submitted by NCBI RefSeq","provider":"NCBI RefSeq","releaseDate":"2023-04-28","stats":{"geneCounts":{"proteinCoding":4,"total":4}}},"assemblyInfo":{"assemblyLevel":"Complete Genome","assemblyMethod":"metaSPAdes v. v3.11.1","assemblyName":"ASM1857102v1","assemblyStatus":"current","assemblyType":"haploid","pairedAssembly":{"accession":"GCA_018571025.1","annotationName":"Annotation submitted by Gut Phageomics, APC Microbiome Ireland","status":"current"},"releaseDate":"2023-04-27","sequencingTech":"Illumina","submitter":"Gut Phageomics, APC Microbiome Ireland"},"assemblyStats":{"contigL50":1,"contigN50":4257,"gcCount":"2086","gcPercent":49.0,"numberOfComponentSequences":1,"numberOfContigs":1,"numberOfScaffolds":1,"scaffoldL50":1,"scaffoldN50":4257,"totalNumberOfChromosomes":1,"totalSequenceLength":"4257","totalUngappedLength":"4257"},"currentAccession":"GCF_018571025.1","organism":{"organismName":"ssRNA phage Gerhypos.4_10","taxId":2786310},"pairedAccession":"GCA_018571025.1","sourceDatabase":"SOURCE_DATABASE_REFSEQ","typeMaterial":{"typeDisplayText":"ICTV species exemplar","typeLabel":"TYPE_ICTV"}}
{"accession":"GCF_018571045.1","annotationInfo":{"name":"Annotation submitted by NCBI RefSeq","provider":"NCBI RefSeq","releaseDate":"2023-04-28","stats":{"geneCounts":{"proteinCoding":3,"total":3}}},"assemblyInfo":{"assemblyLevel":"Complete Genome","assemblyMethod":"metaSPAdes v. v3.11.1","assemblyName":"ASM1857104v1","assemblyStatus":"current","assemblyType":"haploid","pairedAssembly":{"accession":"GCA_018571045.1","annotationName":"Annotation submitted by Gut Phageomics, APC Microbiome Ireland","status":"current"},"releaseDate":"2023-04-27","sequencingTech":"Illumina","submitter":"Gut Phageomics, APC Microbiome Ireland"},"assemblyStats":{"contigL50":1,"contigN50":3623,"gcCount":"1782","gcPercent":49.0,"numberOfComponentSequences":1,"numberOfContigs":1,"numberOfScaffolds":1,"scaffoldL50":1,"scaffoldN50":3623,"totalNumberOfChromosomes":1,"totalSequenceLength":"3623","totalUngappedLength":"3623"},"currentAccession":"GCF_018571045.1","organism":{"organismName":"ssRNA phage Gephyllon.1_28","taxId":2786128},"pairedAccession":"GCA_018571045.1","sourceDatabase":"SOURCE_DATABASE_REFSEQ","typeMaterial":{"typeDisplayText":"ICTV species exemplar","typeLabel":"TYPE_ICTV"}}
{"accession":"GCF_018571065.1","annotationInfo":{"name":"Annotation submitted by NCBI RefSeq","provider":"NCBI RefSeq","releaseDate":"2023-04-28","stats":{"geneCounts":{"proteinCoding":6,"total":6}}},"assemblyInfo":{"assemblyLevel":"Complete Genome","assemblyMethod":"metaSPAdes v. v3.11.1","assemblyName":"ASM1857106v1","assemblyStatus":"current","assemblyType":"haploid","pairedAssembly":{"accession":"GCA_018571065.1","annotationName":"Annotation submitted by Gut Phageomics, APC Microbiome Ireland","status":"current"},"releaseDate":"2023-04-27","sequencingTech":"Illumina","submitter":"Gut Phageomics, APC Microbiome Ireland"},"assemblyStats":{"contigL50":1,"contigN50":3836,"gcCount":"1928","gcPercent":50.0,"numberOfComponentSequences":1,"numberOfContigs":1,"numberOfScaffolds":1,"scaffoldL50":1,"scaffoldN50":3836,"totalNumberOfChromosomes":1,"totalSequenceLength":"3836","totalUngappedLength":"3836"},"currentAccession":"GCF_018571065.1","organism":{"organismName":"ssRNA phage Gerhypos.2_8","taxId":2786280},"pairedAccession":"GCA_018571065.1","sourceDatabase":"SOURCE_DATABASE_REFSEQ","typeMaterial":{"typeDisplayText":"ICTV species exemplar","typeLabel":"TYPE_ICTV"}}
{"accession":"GCF_018571075.1","annotationInfo":{"name":"Annotation submitted by NCBI RefSeq","provider":"NCBI RefSeq","releaseDate":"2023-04-28","stats":{"geneCounts":{"proteinCoding":4,"total":4}}},"assemblyInfo":{"assemblyLevel":"Complete Genome","assemblyMethod":"metaSPAdes v. v3.11.1","assemblyName":"ASM1857107v1","assemblyStatus":"current","assemblyType":"haploid","pairedAssembly":{"accession":"GCA_018571075.1","annotationName":"Annotation submitted by Gut Phageomics, APC Microbiome Ireland","status":"current"},"releaseDate":"2023-04-27","sequencingTech":"Illumina","submitter":"Gut Phageomics, APC Microbiome Ireland"},"assemblyStats":{"contigL50":1,"contigN50":3459,"gcCount":"1785","gcPercent":51.5,"numberOfComponentSequences":1,"numberOfContigs":1,"numberOfScaffolds":1,"scaffoldL50":1,"scaffoldN50":3459,"totalNumberOfChromosomes":1,"totalSequenceLength":"3459","totalUngappedLength":"3459"},"currentAccession":"GCF_018571075.1","organism":{"organismName":"ssRNA phage Esthiorhiza.4_19","taxId":2786099},"pairedAccession":"GCA_018571075.1","sourceDatabase":"SOURCE_DATABASE_REFSEQ","typeMaterial":{"typeDisplayText":"ICTV species exemplar","typeLabel":"TYPE_ICTV"}}
{"accession":"GCF_018571085.1","annotationInfo":{"name":"Annotation submitted by NCBI RefSeq","provider":"NCBI RefSeq","releaseDate":"2023-04-28","stats":{"geneCounts":{"proteinCoding":3,"total":3}}},"assemblyInfo":{"assemblyLevel":"Complete Genome","assemblyMethod":"metaSPAdes v. v3.11.1","assemblyName":"ASM1857108v1","assemblyStatus":"current","assemblyType":"haploid","pairedAssembly":{"accession":"GCA_018571085.1","annotationName":"Annotation submitted by Gut Phageomics, APC Microbiome Ireland","status":"current"},"releaseDate":"2023-04-27","sequencingTech":"Illumina","submitter":"Gut Phageomics, APC Microbiome Ireland"},"assemblyStats":{"contigL50":1,"contigN50":4056,"gcCount":"1978","gcPercent":49.0,"numberOfComponentSequences":1,"numberOfContigs":1,"numberOfScaffolds":1,"scaffoldL50":1,"scaffoldN50":4056,"totalNumberOfChromosomes":1,"totalSequenceLength":"4056","totalUngappedLength":"4056"},"currentAccession":"GCF_018571085.1","organism":{"organismName":"ssRNA phage Gerhypos.1_15","taxId":2786196},"pairedAccession":"GCA_018571085.1","sourceDatabase":"SOURCE_DATABASE_REFSEQ","typeMaterial":{"typeDisplayText":"ICTV species exemplar","typeLabel":"TYPE_ICTV"}}
{"accession":"GCF_018571095.1","annotationInfo":{"name":"Annotation submitted by NCBI RefSeq","provider":"NCBI RefSeq","releaseDate":"2023-04-28","stats":{"geneCounts":{"proteinCoding":3,"total":3}}},"assemblyInfo":{"assemblyLevel":"Complete Genome","assemblyMethod":"metaSPAdes v. v3.11.1","assemblyName":"ASM1857109v1","assemblyStatus":"current","assemblyType":"haploid","pairedAssembly":{"accession":"GCA_018571095.1","annotationName":"Annotation submitted by Gut Phageomics, APC Microbiome Ireland","status":"current"},"releaseDate":"2023-04-27","sequencingTech":"Illumina","submitter":"Gut Phageomics, APC Microbiome Ireland"},"assemblyStats":{"contigL50":1,"contigN50":4358,"gcCount":"2246","gcPercent":51.5,"numberOfComponentSequences":1,"numberOfContigs":1,"numberOfScaffolds":1,"scaffoldL50":1,"scaffoldN50":4358,"totalNumberOfChromosomes":1,"totalSequenceLength":"4358","totalUngappedLength":"4358"},"currentAccession":"GCF_018571095.1","organism":{"organismName":"ssRNA phage Gerhypos.3_18","taxId":2786291},"pairedAccession":"GCA_018571095.1","sourceDatabase":"SOURCE_DATABASE_REFSEQ","typeMaterial":{"typeDisplayText":"ICTV species exemplar","typeLabel":"TYPE_ICTV"}}
{"accession":"GCF_018571115.1","annotationInfo":{"name":"Annotation submitted by NCBI RefSeq","provider":"NCBI RefSeq","releaseDate":"2023-04-28","stats":{"geneCounts":{"proteinCoding":4,"total":4}}},"assemblyInfo":{"assemblyLevel":"Complete Genome","assemblyMethod":"metaSPAdes v. v3.11.1","assemblyName":"ASM1857111v1","assemblyStatus":"current","assemblyType":"haploid","pairedAssembly":{"accession":"GCA_018571115.1","annotationName":"Annotation submitted by Gut Phageomics, APC Microbiome Ireland","status":"current"},"releaseDate":"2023-04-27","sequencingTech":"Illumina","submitter":"Gut Phageomics, APC Microbiome Ireland"},"assemblyStats":{"contigL50":1,"contigN50":3811,"gcCount":"1894","gcPercent":49.5,"numberOfComponentSequences":1,"numberOfContigs":1,"numberOfScaffolds":1,"scaffoldL50":1,"scaffoldN50":3811,"totalNumberOfChromosomes":1,"totalSequenceLength":"3811","totalUngappedLength":"3811"},"currentAccession":"GCF_018571115.1","organism":{"organismName":"ssRNA phage Esthiorhiza.4_16","taxId":2786096},"pairedAccession":"GCA_018571115.1","sourceDatabase":"SOURCE_DATABASE_REFSEQ","typeMaterial":{"typeDisplayText":"ICTV species exemplar","typeLabel":"TYPE_ICTV"}}
{"accession":"GCF_018571125.1","annotationInfo":{"name":"Annotation submitted by NCBI RefSeq","provider":"NCBI RefSeq","releaseDate":"2023-04-28","stats":{"geneCounts":{"proteinCoding":4,"total":4}}},"assemblyInfo":{"assemblyLevel":"Complete Genome","assemblyMethod":"metaSPAdes v. v3.11.1","assemblyName":"ASM1857112v1","assemblyStatus":"current","assemblyType":"haploid","pairedAssembly":{"accession":"GCA_018571125.1","annotationName":"Annotation submitted by Gut Phageomics, APC Microbiome Ireland","status":"current"},"releaseDate":"2023-04-27","sequencingTech":"Illumina","submitter":"Gut Phageomics, APC Microbiome Ireland"},"assemblyStats":{"contigL50":1,"contigN50":3883,"gcCount":"2147","gcPercent":55.5,"numberOfComponentSequences":1,"numberOfContigs":1,"numberOfScaffolds":1,"scaffoldL50":1,"scaffoldN50":3883,"totalNumberOfChromosomes":1,"totalSequenceLength":"3883","totalUngappedLength":"3883"},"currentAccession":"GCF_018571125.1","organism":{"organismName":"ssRNA phage Esthiorhiza.2_28","taxId":2786045},"pairedAccession":"GCA_018571125.1","sourceDatabase":"SOURCE_DATABASE_REFSEQ","typeMaterial":{"typeDisplayText":"ICTV species exemplar","typeLabel":"TYPE_ICTV"}}
{"accession":"GCF_018571145.1","annotationInfo":{"name":"Annotation submitted by NCBI RefSeq","provider":"NCBI RefSeq","releaseDate":"2023-04-28","stats":{"geneCounts":{"proteinCoding":4,"total":4}}},"assemblyInfo":{"assemblyLevel":"Complete Genome","assemblyMethod":"metaSPAdes v. v3.11.1","assemblyName":"ASM1857114v1","assemblyStatus":"current","assemblyType":"haploid","pairedAssembly":{"accession":"GCA_018571145.1","annotationName":"Annotation submitted by Gut Phageomics, APC Microbiome Ireland","status":"current"},"releaseDate":"2023-04-27","sequencingTech":"Illumina","submitter":"Gut Phageomics, APC Microbiome Ireland"},"assemblyStats":{"contigL50":1,"contigN50":3803,"gcCount":"1851","gcPercent":48.5,"numberOfComponentSequences":1,"numberOfContigs":1,"numberOfScaffolds":1,"scaffoldL50":1,"scaffoldN50":3803,"totalNumberOfChromosomes":1,"totalSequenceLength":"3803","totalUngappedLength":"3803"},"currentAccession":"GCF_018571145.1","organism":{"organismName":"ssRNA phage Esthiorhiza.2_30","taxId":2786048},"pairedAccession":"GCA_018571145.1","sourceDatabase":"SOURCE_DATABASE_REFSEQ","typeMaterial":{"typeDisplayText":"ICTV species exemplar","typeLabel":"TYPE_ICTV"}}
{"accession":"GCF_018571165.1","annotationInfo":{"name":"Annotation submitted by NCBI RefSeq","provider":"NCBI RefSeq","releaseDate":"2023-04-28","stats":{"geneCounts":{"proteinCoding":4,"total":4}}},"assemblyInfo":{"assemblyLevel":"Complete Genome","assemblyMethod":"metaSPAdes v. v3.11.1","assemblyName":"ASM1857116v1","assemblyStatus":"current","assemblyType":"haploid","pairedAssembly":{"accession":"GCA_018571165.1","annotationName":"Annotation submitted by Gut Phageomics, APC Microbiome Ireland","status":"current"},"releaseDate":"2023-04-27","sequencingTech":"Illumina","submitter":"Gut Phageomics, APC Microbiome Ireland"},"assemblyStats":{"contigL50":1,"contigN50":4265,"gcCount":"2104","gcPercent":49.5,"numberOfComponentSequences":1,"numberOfContigs":1,"numberOfScaffolds":1,"scaffoldL50":1,"scaffoldN50":4265,"totalNumberOfChromosomes":1,"totalSequenceLength":"4265","totalUngappedLength":"4265"},"currentAccession":"GCF_018571165.1","organism":{"organismName":"ssRNA phage Esthiorhiza.2_7","taxId":2786074},"pairedAccession":"GCA_018571165.1","sourceDatabase":"SOURCE_DATABASE_REFSEQ","typeMaterial":{"typeDisplayText":"ICTV species exemplar","typeLabel":"TYPE_ICTV"}}
{"accession":"GCF_018571195.1","annotationInfo":{"name":"Annotation submitted by NCBI RefSeq","provider":"NCBI RefSeq","releaseDate":"2023-04-28","stats":{"geneCounts":{"proteinCoding":3,"total":3}}},"assemblyInfo":{"assemblyLevel":"Complete Genome","assemblyMethod":"metaSPAdes v. v3.11.1","assemblyName":"ASM1857119v1","assemblyStatus":"current","assemblyType":"haploid","pairedAssembly":{"accession":"GCA_018571195.1","annotationName":"Annotation submitted by Gut Phageomics, APC Microbiome Ireland","status":"current"},"releaseDate":"2023-04-27","sequencingTech":"Illumina","submitter":"Gut Phageomics, APC Microbiome Ireland"},"assemblyStats":{"contigL50":1,"contigN50":4160,"gcCount":"2054","gcPercent":49.5,"numberOfComponentSequences":1,"numberOfContigs":1,"numberOfScaffolds":1,"scaffoldL50":1,"scaffoldN50":4160,"totalNumberOfChromosomes":1,"totalSequenceLength":"4160","totalUngappedLength":"4160"},"currentAccession":"GCF_018571195.1","organism":{"organismName":"ssRNA phage Esthiorhiza.2_11","taxId":2786027},"pairedAccession":"GCA_018571195.1","sourceDatabase":"SOURCE_DATABASE_REFSEQ","typeMaterial":{"typeDisplayText":"ICTV species exemplar","typeLabel":"TYPE_ICTV"}}
{"accession":"GCF_018571205.1","annotationInfo":{"name":"Annotation submitted by NCBI RefSeq","provider":"NCBI RefSeq","releaseDate":"2023-04-28","stats":{"geneCounts":{"proteinCoding":3,"total":3}}},"assemblyInfo":{"assemblyLevel":"Complete Genome","assemblyMethod":"metaSPAdes v. v3.11.1","assemblyName":"ASM1857120v1","assemblyStatus":"current","assemblyType":"haploid","pairedAssembly":{"accession":"GCA_018571205.1","annotationName":"Annotation submitted by Gut Phageomics, APC Microbiome Ireland","status":"current"},"releaseDate":"2023-04-27","sequencingTech":"Illumina","submitter":"Gut Phageomics, APC Microbiome Ireland"},"assemblyStats":{"contigL50":1,"contigN50":3671,"gcCount":"2034","gcPercent":55.5,"numberOfComponentSequences":1,"numberOfContigs":1,"numberOfScaffolds":1,"scaffoldL50":1,"scaffoldN50":3671,"totalNumberOfChromosomes":1,"totalSequenceLength":"3671","totalUngappedLength":"3671"},"currentAccession":"GCF_018571205.1","organism":{"organismName":"ssRNA phage Esthiorhiza.2_48","taxId":2786067},"pairedAccession":"GCA_018571205.1","sourceDatabase":"SOURCE_DATABASE_REFSEQ","typeMaterial":{"typeDisplayText":"ICTV species exemplar","typeLabel":"TYPE_ICTV"}}
{"accession":"GCF_018571215.1","annotationInfo":{"name":"Annotation submitted by NCBI RefSeq","provider":"NCBI RefSeq","releaseDate":"2023-04-28","stats":{"geneCounts":{"proteinCoding":3,"total":3}}},"assemblyInfo":{"assemblyLevel":"Complete Genome","assemblyMethod":"metaSPAdes v. v3.11.1","assemblyName":"ASM1857121v1","assemblyStatus":"current","assemblyType":"haploid","pairedAssembly":{"accession":"GCA_018571215.1","annotationName":"Annotation submitted by Gut Phageomics, APC Microbiome Ireland","status":"current"},"releaseDate":"2023-04-27","sequencingTech":"Illumina","submitter":"Gut Phageomics, APC Microbiome Ireland"},"assemblyStats":{"contigL50":1,"contigN50":4004,"gcCount":"1930","gcPercent":48.0,"numberOfComponentSequences":1,"numberOfContigs":1,"numberOfScaffolds":1,"scaffoldL50":1,"scaffoldN50":4004,"totalNumberOfChromosomes":1,"totalSequenceLength":"4004","totalUngappedLength":"4004"},"currentAccession":"GCF_018571215.1","organism":{"organismName":"ssRNA phage Esthiorhiza.2_18","taxId":2786034},"pairedAccession":"GCA_018571215.1","sourceDatabase":"SOURCE_DATABASE_REFSEQ","typeMaterial":{"typeDisplayText":"ICTV species exemplar","typeLabel":"TYPE_ICTV"}}
{"accession":"GCF_018571225.1","annotationInfo":{"name":"Annotation submitted by NCBI RefSeq","provider":"NCBI RefSeq","releaseDate":"2023-04-28","stats":{"geneCounts":{"proteinCoding":3,"total":3}}},"assemblyInfo":{"assemblyLevel":"Complete Genome","assemblyMethod":"metaSPAdes v. v3.11.1","assemblyName":"ASM1857122v1","assemblyStatus":"current","assemblyType":"haploid","pairedAssembly":{"accession":"GCA_018571225.1","annotationName":"Annotation submitted by Gut Phageomics, APC Microbiome Ireland","status":"current"},"releaseDate":"2023-04-27","sequencingTech":"Illumina","submitter":"Gut Phageomics, APC Microbiome Ireland"},"assemblyStats":{"contigL50":1,"contigN50":3752,"gcCount":"2014","gcPercent":53.5,"numberOfComponentSequences":1,"numberOfContigs":1,"numberOfScaffolds":1,"scaffoldL50":1,"scaffoldN50":3752,"totalNumberOfChromosomes":1,"totalSequenceLength":"3752","totalUngappedLength":"3752"},"currentAccession":"GCF_018571225.1","organism":{"organismName":"ssRNA phage Gerhypos.4_37","taxId":2786339},"pairedAccession":"GCA_018571225.1","sourceDatabase":"SOURCE_DATABASE_REFSEQ","typeMaterial":{"typeDisplayText":"ICTV species exemplar","typeLabel":"TYPE_ICTV"}}
{"accession":"GCF_018571255.1","annotationInfo":{"name":"Annotation submitted by NCBI RefSeq","provider":"NCBI RefSeq","releaseDate":"2023-04-28","stats":{"geneCounts":{"proteinCoding":3,"total":3}}},"assemblyInfo":{"assemblyLevel":"Complete Genome","assemblyMethod":"metaSPAdes v. v3.11.1","assemblyName":"ASM1857125v1","assemblyStatus":"current","assemblyType":"haploid","pairedAssembly":{"accession":"GCA_018571255.1","annotationName":"Annotation submitted by Gut Phageomics, APC Microbiome Ireland","status":"current"},"releaseDate":"2023-04-27","sequencingTech":"Illumina","submitter":"Gut Phageomics, APC Microbiome Ireland"},"assemblyStats":{"contigL50":1,"contigN50":3976,"gcCount":"1844","gcPercent":46.5,"numberOfComponentSequences":1,"numberOfContigs":1,"numberOfScaffolds":1,"scaffoldL50":1,"scaffoldN50":3976,"totalNumberOfChromosomes":1,"totalSequenceLength":"3976","totalUngappedLength":"3976"},"currentAccession":"GCF_018571255.1","organism":{"organismName":"ssRNA phage Gephyllon.1_17","taxId":2786116},"pairedAccession":"GCA_018571255.1","sourceDatabase":"SOURCE_DATABASE_REFSEQ","typeMaterial":{"typeDisplayText":"ICTV species exemplar","typeLabel":"TYPE_ICTV"}}
{"accession":"GCF_018571305.1","annotationInfo":{"name":"Annotation submitted by NCBI RefSeq","provider":"NCBI RefSeq","releaseDate":"2023-04-28","stats":{"geneCounts":{"proteinCoding":4,"total":4}}},"assemblyInfo":{"assemblyLevel":"Complete Genome","assemblyMethod":"metaSPAdes v. v3.11.1","assemblyName":"ASM1857130v1","assemblyStatus":"current","assemblyType":"haploid","pairedAssembly":{"accession":"GCA_018571305.1","annotationName":"Annotation submitted by Gut Phageomics, APC Microbiome Ireland","status":"current"},"releaseDate":"2023-04-27","sequencingTech":"Illumina","submitter":"Gut Phageomics, APC Microbiome Ireland"},"assemblyStats":{"contigL50":1,"contigN50":3732,"gcCount":"1900","gcPercent":51.0,"numberOfComponentSequences":1,"numberOfContigs":1,"numberOfScaffolds":1,"scaffoldL50":1,"scaffoldN50":3732,"totalNumberOfChromosomes":1,"totalSequenceLength":"3732","totalUngappedLength":"3732"},"currentAccession":"GCF_018571305.1","organism":{"organismName":"ssRNA phage Esthiorhiza.2_52","taxId":2786072},"pairedAccession":"GCA_018571305.1","sourceDatabase":"SOURCE_DATABASE_REFSEQ","typeMaterial":{"typeDisplayText":"ICTV species exemplar","typeLabel":"TYPE_ICTV"}}
{"accession":"GCF_018571315.1","annotationInfo":{"name":"Annotation submitted by NCBI RefSeq","provider":"NCBI RefSeq","releaseDate":"2023-04-28","stats":{"geneCounts":{"proteinCoding":3,"total":3}}},"assemblyInfo":{"assemblyLevel":"Complete Genome","assemblyMethod":"metaSPAdes v. v3.11.1","assemblyName":"ASM1857131v1","assemblyStatus":"current","assemblyType":"haploid","pairedAssembly":{"accession":"GCA_018571315.1","annotationName":"Annotation submitted by Gut Phageomics, APC Microbiome Ireland","status":"current"},"releaseDate":"2023-04-27","sequencingTech":"Illumina","submitter":"Gut Phageomics, APC Microbiome Ireland"},"assemblyStats":{"contigL50":1,"contigN50":3661,"gcCount":"1800","gcPercent":49.0,"numberOfComponentSequences":1,"numberOfContigs":1,"numberOfScaffolds":1,"scaffoldL50":1,"scaffoldN50":3661,"totalNumberOfChromosomes":1,"totalSequenceLength":"3661","totalUngappedLength":"3661"},"currentAccession":"GCF_018571315.1","organism":{"organismName":"ssRNA phage Gerhypos.1_27","taxId":2786209},"pairedAccession":"GCA_018571315.1","sourceDatabase":"SOURCE_DATABASE_REFSEQ","typeMaterial":{"typeDisplayText":"ICTV species exemplar","typeLabel":"TYPE_ICTV"}}
{"accession":"GCF_018571335.1","annotationInfo":{"name":"Annotation submitted by NCBI RefSeq","provider":"NCBI RefSeq","releaseDate":"2023-04-28","stats":{"geneCounts":{"proteinCoding":3,"total":3}}},"assemblyInfo":{"assemblyLevel":"Complete Genome","assemblyMethod":"metaSPAdes v. v3.11.1","assemblyName":"ASM1857133v1","assemblyStatus":"current","assemblyType":"haploid","pairedAssembly":{"accession":"GCA_018571335.1","annotationName":"Annotation submitted by Gut Phageomics, APC Microbiome Ireland","status":"current"},"releaseDate":"2023-04-27","sequencingTech":"Illumina","submitter":"Gut Phageomics, APC Microbiome Ireland"},"assemblyStats":{"contigL50":1,"contigN50":3767,"gcCount":"2072","gcPercent":55.0,"numberOfComponentSequences":1,"numberOfContigs":1,"numberOfScaffolds":1,"scaffoldL50":1,"scaffoldN50":3767,"totalNumberOfChromosomes":1,"totalSequenceLength":"3767","totalUngappedLength":"3767"},"currentAccession":"GCF_018571335.1","organism":{"organismName":"ssRNA phage Gephyllon.3_10","taxId":2786150},"pairedAccession":"GCA_018571335.1","sourceDatabase":"SOURCE_DATABASE_REFSEQ","typeMaterial":{"typeDisplayText":"ICTV species exemplar","typeLabel":"TYPE_ICTV"}}
{"accession":"GCF_018571345.1","annotationInfo":{"name":"Annotation submitted by NCBI RefSeq","provider":"NCBI RefSeq","releaseDate":"2023-04-28","stats":{"geneCounts":{"proteinCoding":3,"total":3}}},"assemblyInfo":{"assemblyLevel":"Complete Genome","assemblyMethod":"metaSPAdes v. v3.11.1","assemblyName":"ASM1857134v1","assemblyStatus":"current","assemblyType":"haploid","pairedAssembly":{"accession":"GCA_018571345.1","annotationName":"Annotation submitted by Gut Phageomics, APC Microbiome Ireland","status":"current"},"releaseDate":"2023-04-27","sequencingTech":"Illumina","submitter":"Gut Phageomics, APC Microbiome Ireland"},"assemblyStats":{"contigL50":1,"contigN50":3898,"gcCount":"1830","gcPercent":47.0,"numberOfComponentSequences":1,"numberOfContigs":1,"numberOfScaffolds":1,"scaffoldL50":1,"scaffoldN50":3898,"totalNumberOfChromosomes":1,"totalSequenceLength":"3898","totalUngappedLength":"3898"},"currentAccession":"GCF_018571345.1","organism":{"organismName":"ssRNA phage Gerhypos.1_21","taxId":2786203},"pairedAccession":"GCA_018571345.1","sourceDatabase":"SOURCE_DATABASE_REFSEQ","typeMaterial":{"typeDisplayText":"ICTV species exemplar","typeLabel":"TYPE_ICTV"}}
{"accession":"GCF_018571355.1","annotationInfo":{"name":"Annotation submitted by NCBI RefSeq","provider":"NCBI RefSeq","releaseDate":"2023-04-28","stats":{"geneCounts":{"proteinCoding":3,"total":3}}},"assemblyInfo":{"assemblyLevel":"Complete Genome","assemblyMethod":"metaSPAdes v. v3.11.1","assemblyName":"ASM1857135v1","assemblyStatus":"current","assemblyType":"haploid","pairedAssembly":{"accession":"GCA_018571355.1","annotationName":"Annotation submitted by Gut Phageomics, APC Microbiome Ireland","status":"current"},"releaseDate":"2023-04-27","sequencingTech":"Illumina","submitter":"Gut Phageomics, APC Microbiome Ireland"},"assemblyStats":{"contigL50":1,"contigN50":4112,"gcCount":"2078","gcPercent":50.5,"numberOfComponentSequences":1,"numberOfContigs":1,"numberOfScaffolds":1,"scaffoldL50":1,"scaffoldN50":4112,"totalNumberOfChromosomes":1,"totalSequenceLength":"4112","totalUngappedLength":"4112"},"currentAccession":"GCF_018571355.1","organism":{"organismName":"ssRNA phage Gerhypos.4_15","taxId":2786315},"pairedAccession":"GCA_018571355.1","sourceDatabase":"SOURCE_DATABASE_REFSEQ","typeMaterial":{"typeDisplayText":"ICTV species exemplar","typeLabel":"TYPE_ICTV"}}
{"accession":"GCF_018571365.1","annotationInfo":{"name":"Annotation submitted by NCBI RefSeq","provider":"NCBI RefSeq","releaseDate":"2023-04-28","stats":{"geneCounts":{"proteinCoding":3,"total":3}}},"assemblyInfo":{"assemblyLevel":"Complete Genome","assemblyMethod":"metaSPAdes v. v3.11.1","assemblyName":"ASM1857136v1","assemblyStatus":"current","assemblyType":"haploid","pairedAssembly":{"accession":"GCA_018571365.1","annotationName":"Annotation submitted by Gut Phageomics, APC Microbiome Ireland","status":"current"},"releaseDate":"2023-04-27","sequencingTech":"Illumina","submitter":"Gut Phageomics, APC Microbiome Ireland"},"assemblyStats":{"contigL50":1,"contigN50":3700,"gcCount":"1845","gcPercent":50.0,"numberOfComponentSequences":1,"numberOfContigs":1,"numberOfScaffolds":1,"scaffoldL50":1,"scaffoldN50":3700,"totalNumberOfChromosomes":1,"totalSequenceLength":"3700","totalUngappedLength":"3700"},"currentAccession":"GCF_018571365.1","organism":{"organismName":"ssRNA phage Gerhypos.3_26","taxId":2786300},"pairedAccession":"GCA_018571365.1","sourceDatabase":"SOURCE_DATABASE_REFSEQ","typeMaterial":{"typeDisplayText":"ICTV species exemplar","typeLabel":"TYPE_ICTV"}}
{"accession":"GCF_018571375.1","annotationInfo":{"name":"Annotation submitted by NCBI RefSeq","provider":"NCBI RefSeq","releaseDate":"2023-04-28","stats":{"geneCounts":{"proteinCoding":4,"total":4}}},"assemblyInfo":{"assemblyLevel":"Complete Genome","assemblyMethod":"metaSPAdes v. v3.11.1","assemblyName":"ASM1857137v1","assemblyStatus":"current","assemblyType":"haploid","pairedAssembly":{"accession":"GCA_018571375.1","annotationName":"Annotation submitted by Gut Phageomics, APC Microbiome Ireland","status":"current"},"releaseDate":"2023-04-27","sequencingTech":"Illumina","submitter":"Gut Phageomics, APC Microbiome Ireland"},"assemblyStats":{"contigL50":1,"contigN50":4239,"gcCount":"2051","gcPercent":48.5,"numberOfComponentSequences":1,"numberOfContigs":1,"numberOfScaffolds":1,"scaffoldL50":1,"scaffoldN50":4239,"totalNumberOfChromosomes":1,"totalSequenceLength":"4239","totalUngappedLength":"4239"},"currentAccession":"GCF_018571375.1","organism":{"organismName":"ssRNA phage Gerhypos.1_31","taxId":2786214},"pairedAccession":"GCA_018571375.1","sourceDatabase":"SOURCE_DATABASE_REFSEQ","typeMaterial":{"typeDisplayText":"ICTV species exemplar","typeLabel":"TYPE_ICTV"}}
{"accession":"GCF_018571385.1","annotationInfo":{"name":"Annotation submitted by NCBI RefSeq","provider":"NCBI RefSeq","releaseDate":"2023-04-28","stats":{"geneCounts":{"proteinCoding":3,"total":3}}},"assemblyInfo":{"assemblyLevel":"Complete Genome","assemblyMethod":"metaSPAdes v. v3.11.1","assemblyName":"ASM1857138v1","assemblyStatus":"current","assemblyType":"haploid","pairedAssembly":{"accession":"GCA_018571385.1","annotationName":"Annotation submitted by Gut Phageomics, APC Microbiome Ireland","status":"current"},"releaseDate":"2023-04-27","sequencingTech":"Illumina","submitter":"Gut Phageomics, APC Microbiome Ireland"},"assemblyStats":{"contigL50":1,"contigN50":3901,"gcCount":"1981","gcPercent":51.0,"numberOfComponentSequences":1,"numberOfContigs":1,"numberOfScaffolds":1,"scaffoldL50":1,"scaffoldN50":3901,"totalNumberOfChromosomes":1,"totalSequenceLength":"3901","totalUngappedLength":"3901"},"currentAccession":"GCF_018571385.1","organism":{"organismName":"ssRNA phage Gephyllon.3_3","taxId":2786160},"pairedAccession":"GCA_018571385.1","sourceDatabase":"SOURCE_DATABASE_REFSEQ","typeMaterial":{"typeDisplayText":"ICTV species exemplar","typeLabel":"TYPE_ICTV"}}
{"accession":"GCF_018571395.1","annotationInfo":{"name":"Annotation submitted by NCBI RefSeq","provider":"NCBI RefSeq","releaseDate":"2023-04-28","stats":{"geneCounts":{"proteinCoding":3,"total":3}}},"assemblyInfo":{"assemblyLevel":"Complete Genome","assemblyMethod":"metaSPAdes v. v3.11.1","assemblyName":"ASM1857139v1","assemblyStatus":"current","assemblyType":"haploid","pairedAssembly":{"accession":"GCA_018571395.1","annotationName":"Annotation submitted by Gut Phageomics, APC Microbiome Ireland","status":"current"},"releaseDate":"2023-04-27","sequencingTech":"Illumina","submitter":"Gut Phageomics, APC Microbiome Ireland"},"assemblyStats":{"contigL50":1,"contigN50":3577,"gcCount":"1815","gcPercent":50.5,"numberOfComponentSequences":1,"numberOfContigs":1,"numberOfScaffolds":1,"scaffoldL50":1,"scaffoldN50":3577,"totalNumberOfChromosomes":1,"totalSequenceLength":"3577","totalUngappedLength":"3577"},"currentAccession":"GCF_018571395.1","organism":{"organismName":"ssRNA phage Gerhypos.3_14","taxId":2786287},"pairedAccession":"GCA_018571395.1","sourceDatabase":"SOURCE_DATABASE_REFSEQ","typeMaterial":{"typeDisplayText":"ICTV species exemplar","typeLabel":"TYPE_ICTV"}}
{"accession":"GCF_018571405.1","annotationInfo":{"name":"Annotation submitted by NCBI RefSeq","provider":"NCBI RefSeq","releaseDate":"2023-04-28","stats":{"geneCounts":{"proteinCoding":3,"total":3}}},"assemblyInfo":{"assemblyLevel":"Complete Genome","assemblyMethod":"metaSPAdes v. v3.11.1","assemblyName":"ASM1857140v1","assemblyStatus":"current","assemblyType":"haploid","pairedAssembly":{"accession":"GCA_018571405.1","annotationName":"Annotation submitted by Gut Phageomics, APC Microbiome Ireland","status":"current"},"releaseDate":"2023-04-27","sequencingTech":"Illumina","submitter":"Gut Phageomics, APC Microbiome Ireland"},"assemblyStats":{"contigL50":1,"contigN50":4188,"gcCount":"1975","gcPercent":47.0,"numberOfComponentSequences":1,"numberOfContigs":1,"numberOfScaffolds":1,"scaffoldL50":1,"scaffoldN50":4188,"totalNumberOfChromosomes":1,"totalSequenceLength":"4188","totalUngappedLength":"4188"},"currentAccession":"GCF_018571405.1","organism":{"organismName":"ssRNA phage Gerhypos.4_12","taxId":2786312},"pairedAccession":"GCA_018571405.1","sourceDatabase":"SOURCE_DATABASE_REFSEQ","typeMaterial":{"typeDisplayText":"ICTV species exemplar","typeLabel":"TYPE_ICTV"}}
{"accession":"GCF_018571415.1","annotationInfo":{"name":"Annotation submitted by NCBI RefSeq","provider":"NCBI RefSeq","releaseDate":"2023-04-28","stats":{"geneCounts":{"proteinCoding":3,"total":3}}},"assemblyInfo":{"assemblyLevel":"Complete Genome","assemblyMethod":"metaSPAdes v. v3.11.1","assemblyName":"ASM1857141v1","assemblyStatus":"current","assemblyType":"haploid","pairedAssembly":{"accession":"GCA_018571415.1","annotationName":"Annotation submitted by Gut Phageomics, APC Microbiome Ireland","status":"current"},"releaseDate":"2023-04-27","sequencingTech":"Illumina","submitter":"Gut Phageomics, APC Microbiome Ireland"},"assemblyStats":{"contigL50":1,"contigN50":4108,"gcCount":"2033","gcPercent":49.5,"numberOfComponentSequences":1,"numberOfContigs":1,"numberOfScaffolds":1,"scaffoldL50":1,"scaffoldN50":4108,"totalNumberOfChromosomes":1,"totalSequenceLength":"4108","totalUngappedLength":"4108"},"currentAccession":"GCF_018571415.1","organism":{"organismName":"ssRNA phage Gephyllon.2_1","taxId":2786136},"pairedAccession":"GCA_018571415.1","sourceDatabase":"SOURCE_DATABASE_REFSEQ","typeMaterial":{"typeDisplayText":"ICTV species exemplar","typeLabel":"TYPE_ICTV"}}
{"accession":"GCF_018571425.1","annotationInfo":{"name":"Annotation submitted by NCBI RefSeq","provider":"NCBI RefSeq","releaseDate":"2023-04-28","stats":{"geneCounts":{"proteinCoding":5,"total":5}}},"assemblyInfo":{"assemblyLevel":"Complete Genome","assemblyMethod":"metaSPAdes v. v3.11.1","assemblyName":"ASM1857142v1","assemblyStatus":"current","assemblyType":"haploid","pairedAssembly":{"accession":"GCA_018571425.1","annotationName":"Annotation submitted by Gut Phageomics, APC Microbiome Ireland","status":"current"},"releaseDate":"2023-04-27","sequencingTech":"Illumina","submitter":"Gut Phageomics, APC Microbiome Ireland"},"assemblyStats":{"contigL50":1,"contigN50":4348,"gcCount":"2309","gcPercent":53.0,"numberOfComponentSequences":1,"numberOfContigs":1,"numberOfScaffolds":1,"scaffoldL50":1,"scaffoldN50":4348,"totalNumberOfChromosomes":1,"totalSequenceLength":"4348","totalUngappedLength":"4348"},"currentAccession":"GCF_018571425.1","organism":{"organismName":"ssRNA phage Gerhypos.3_5","taxId":2786304},"pairedAccession":"GCA_018571425.1","sourceDatabase":"SOURCE_DATABASE_REFSEQ","typeMaterial":{"typeDisplayText":"ICTV species exemplar","typeLabel":"TYPE_ICTV"}}
{"accession":"GCF_018571435.1","annotationInfo":{"name":"Annotation submitted by NCBI RefSeq","provider":"NCBI RefSeq","releaseDate":"2023-04-28","stats":{"geneCounts":{"proteinCoding":4,"total":4}}},"assemblyInfo":{"assemblyLevel":"Complete Genome","assemblyMethod":"metaSPAdes v. v3.11.1","assemblyName":"ASM1857143v1","assemblyStatus":"current","assemblyType":"haploid","pairedAssembly":{"accession":"GCA_018571435.1","annotationName":"Annotation submitted by Gut Phageomics, APC Microbiome Ireland","status":"current"},"releaseDate":"2023-04-27","sequencingTech":"Illumina","submitter":"Gut Phageomics, APC Microbiome Ireland"},"assemblyStats":{"contigL50":1,"contigN50":3976,"gcCount":"1992","gcPercent":50.0,"numberOfComponentSequences":1,"numberOfContigs":1,"numberOfScaffolds":1,"scaffoldL50":1,"scaffoldN50":3976,"totalNumberOfChromosomes":1,"totalSequenceLength":"3976","totalUngappedLength":"3976"},"currentAccession":"GCF_018571435.1","organism":{"organismName":"ssRNA phage Gerhypos.3_9","taxId":2786308},"pairedAccession":"GCA_018571435.1","sourceDatabase":"SOURCE_DATABASE_REFSEQ","typeMaterial":{"typeDisplayText":"ICTV species exemplar","typeLabel":"TYPE_ICTV"}}
{"accession":"GCF_018571445.1","annotationInfo":{"name":"Annotation submitted by NCBI RefSeq","provider":"NCBI RefSeq","releaseDate":"2023-04-28","stats":{"geneCounts":{"proteinCoding":6,"total":6}}},"assemblyInfo":{"assemblyLevel":"Complete Genome","assemblyMethod":"metaSPAdes v. v3.11.1","assemblyName":"ASM1857144v1","assemblyStatus":"current","assemblyType":"haploid","pairedAssembly":{"accession":"GCA_018571445.1","annotationName":"Annotation submitted by Gut Phageomics, APC Microbiome Ireland","status":"current"},"releaseDate":"2023-04-27","sequencingTech":"Illumina","submitter":"Gut Phageomics, APC Microbiome Ireland"},"assemblyStats":{"contigL50":1,"contigN50":4593,"gcCount":"2502","gcPercent":54.5,"numberOfComponentSequences":1,"numberOfContigs":1,"numberOfScaffolds":1,"scaffoldL50":1,"scaffoldN50":4593,"totalNumberOfChromosomes":1,"totalSequenceLength":"4593","totalUngappedLength":"4593"},"currentAccession":"GCF_018571445.1","organism":{"organismName":"ssRNA phage Esthiorhiza.2_50","taxId":2786070},"pairedAccession":"GCA_018571445.1","sourceDatabase":"SOURCE_DATABASE_REFSEQ","typeMaterial":{"typeDisplayText":"ICTV species exemplar","typeLabel":"TYPE_ICTV"}}
{"accession":"GCF_018571455.1","annotationInfo":{"name":"Annotation submitted by NCBI RefSeq","provider":"NCBI RefSeq","releaseDate":"2023-04-28","stats":{"geneCounts":{"proteinCoding":4,"total":4}}},"assemblyInfo":{"assemblyLevel":"Complete Genome","assemblyMethod":"metaSPAdes v. v3.11.1","assemblyName":"ASM1857145v1","assemblyStatus":"current","assemblyType":"haploid","pairedAssembly":{"accession":"GCA_018571455.1","annotationName":"Annotation submitted by Gut Phageomics, APC Microbiome Ireland","status":"current"},"releaseDate":"2023-04-27","sequencingTech":"Illumina","submitter":"Gut Phageomics, APC Microbiome Ireland"},"assemblyStats":{"contigL50":1,"contigN50":3923,"gcCount":"1868","gcPercent":47.5,"numberOfComponentSequences":1,"numberOfContigs":1,"numberOfScaffolds":1,"scaffoldL50":1,"scaffoldN50":3923,"totalNumberOfChromosomes":1,"totalSequenceLength":"3923","totalUngappedLength":"3923"},"currentAccession":"GCF_018571455.1","organism":{"organismName":"ssRNA phage Esthiorhiza.4_14","taxId":2786094},"pairedAccession":"GCA_018571455.1","sourceDatabase":"SOURCE_DATABASE_REFSEQ","typeMaterial":{"typeDisplayText":"ICTV species exemplar","typeLabel":"TYPE_ICTV"}}
{"accession":"GCF_018571465.1","annotationInfo":{"name":"Annotation submitted by NCBI RefSeq","provider":"NCBI RefSeq","releaseDate":"2023-04-28","stats":{"geneCounts":{"proteinCoding":3,"total":3}}},"assemblyInfo":{"assemblyLevel":"Complete Genome","assemblyMethod":"metaSPAdes v. v3.11.1","assemblyName":"ASM1857146v1","assemblyStatus":"current","assemblyType":"haploid","pairedAssembly":{"accession":"GCA_018571465.1","annotationName":"Annotation submitted by Gut Phageomics, APC Microbiome Ireland","status":"current"},"releaseDate":"2023-04-27","sequencingTech":"Illumina","submitter":"Gut Phageomics, APC Microbiome Ireland"},"assemblyStats":{"contigL50":1,"contigN50":3713,"gcCount":"1785","gcPercent":48.0,"numberOfComponentSequences":1,"numberOfContigs":1,"numberOfScaffolds":1,"scaffoldL50":1,"scaffoldN50":3713,"totalNumberOfChromosomes":1,"totalSequenceLength":"3713","totalUngappedLength":"3713"},"currentAccession":"GCF_018571465.1","organism":{"organismName":"ssRNA phage Esthiorhiza.4_17","taxId":2786097},"pairedAccession":"GCA_018571465.1","sourceDatabase":"SOURCE_DATABASE_REFSEQ","typeMaterial":{"typeDisplayText":"ICTV species exemplar","typeLabel":"TYPE_ICTV"}}
{"accession":"GCF_018571475.1","annotationInfo":{"name":"Annotation submitted by NCBI RefSeq","provider":"NCBI RefSeq","releaseDate":"2023-04-28","stats":{"geneCounts":{"proteinCoding":5,"total":5}}},"assemblyInfo":{"assemblyLevel":"Complete Genome","assemblyMethod":"metaSPAdes v. v3.11.1","assemblyName":"ASM1857147v1","assemblyStatus":"current","assemblyType":"haploid","pairedAssembly":{"accession":"GCA_018571475.1","annotationName":"Annotation submitted by Gut Phageomics, APC Microbiome Ireland","status":"current"},"releaseDate":"2023-04-27","sequencingTech":"Illumina","submitter":"Gut Phageomics, APC Microbiome Ireland"},"assemblyStats":{"contigL50":1,"contigN50":4381,"gcCount":"2167","gcPercent":49.5,"numberOfComponentSequences":1,"numberOfContigs":1,"numberOfScaffolds":1,"scaffoldL50":1,"scaffoldN50":4381,"totalNumberOfChromosomes":1,"totalSequenceLength":"4381","totalUngappedLength":"4381"},"currentAccession":"GCF_018571475.1","organism":{"organismName":"ssRNA phage Gerhypos.2_2","taxId":2786252},"pairedAccession":"GCA_018571475.1","sourceDatabase":"SOURCE_DATABASE_REFSEQ","typeMaterial":{"typeDisplayText":"ICTV species exemplar","typeLabel":"TYPE_ICTV"}}
{"accession":"GCF_018571485.1","annotationInfo":{"name":"Annotation submitted by NCBI RefSeq","provider":"NCBI RefSeq","releaseDate":"2023-04-28","stats":{"geneCounts":{"proteinCoding":3,"total":3}}},"assemblyInfo":{"assemblyLevel":"Complete Genome","assemblyMethod":"metaSPAdes v. v3.11.1","assemblyName":"ASM1857148v1","assemblyStatus":"current","assemblyType":"haploid","pairedAssembly":{"accession":"GCA_018571485.1","annotationName":"Annotation submitted by Gut Phageomics, APC Microbiome Ireland","status":"current"},"releaseDate":"2023-04-27","sequencingTech":"Illumina","submitter":"Gut Phageomics, APC Microbiome Ireland"},"assemblyStats":{"contigL50":1,"contigN50":3529,"gcCount":"1623","gcPercent":46.0,"numberOfComponentSequences":1,"numberOfContigs":1,"numberOfScaffolds":1,"scaffoldL50":1,"scaffoldN50":3529,"totalNumberOfChromosomes":1,"totalSequenceLength":"3529","totalUngappedLength":"3529"},"currentAccession":"GCF_018571485.1","organism":{"organismName":"ssRNA phage Esthiorhiza.3_13","taxId":2786081},"pairedAccession":"GCA_018571485.1","sourceDatabase":"SOURCE_DATABASE_REFSEQ","typeMaterial":{"typeDisplayText":"ICTV species exemplar","typeLabel":"TYPE_ICTV"}}
{"accession":"GCF_018571495.1","annotationInfo":{"name":"Annotation submitted by NCBI RefSeq","provider":"NCBI RefSeq","releaseDate":"2023-04-28","stats":{"geneCounts":{"proteinCoding":4,"total":4}}},"assemblyInfo":{"assemblyLevel":"Complete Genome","assemblyMethod":"metaSPAdes v. v3.11.1","assemblyName":"ASM1857149v1","assemblyStatus":"current","assemblyType":"haploid","pairedAssembly":{"accession":"GCA_018571495.1","annotationName":"Annotation submitted by Gut Phageomics, APC Microbiome Ireland","status":"current"},"releaseDate":"2023-04-27","sequencingTech":"Illumina","submitter":"Gut Phageomics, APC Microbiome Ireland"},"assemblyStats":{"contigL50":1,"contigN50":4037,"gcCount":"1980","gcPercent":49.0,"numberOfComponentSequences":1,"numberOfContigs":1,"numberOfScaffolds":1,"scaffoldL50":1,"scaffoldN50":4037,"totalNumberOfChromosomes":1,"totalSequenceLength":"4037","totalUngappedLength":"4037"},"currentAccession":"GCF_018571495.1","organism":{"organismName":"ssRNA phage Esthiorhiza.4_2","taxId":2786100},"pairedAccession":"GCA_018571495.1","sourceDatabase":"SOURCE_DATABASE_REFSEQ","typeMaterial":{"typeDisplayText":"ICTV species exemplar","typeLabel":"TYPE_ICTV"}}
{"accession":"GCF_018571505.1","annotationInfo":{"name":"Annotation submitted by NCBI RefSeq","provider":"NCBI RefSeq","releaseDate":"2023-04-28","stats":{"geneCounts":{"proteinCoding":4,"total":4}}},"assemblyInfo":{"assemblyLevel":"Complete Genome","assemblyMethod":"metaSPAdes v. v3.11.1","assemblyName":"ASM1857150v1","assemblyStatus":"current","assemblyType":"haploid","pairedAssembly":{"accession":"GCA_018571505.1","annotationName":"Annotation submitted by Gut Phageomics, APC Microbiome Ireland","status":"current"},"releaseDate":"2023-04-27","sequencingTech":"Illumina","submitter":"Gut Phageomics, APC Microbiome Ireland"},"assemblyStats":{"contigL50":1,"contigN50":3901,"gcCount":"2021","gcPercent":52.0,"numberOfComponentSequences":1,"numberOfContigs":1,"numberOfScaffolds":1,"scaffoldL50":1,"scaffoldN50":3901,"totalNumberOfChromosomes":1,"totalSequenceLength":"3901","totalUngappedLength":"3901"},"currentAccession":"GCF_018571505.1","organism":{"organismName":"ssRNA phage Gephyllon.2_12","taxId":2786139},"pairedAccession":"GCA_018571505.1","sourceDatabase":"SOURCE_DATABASE_REFSEQ","typeMaterial":{"typeDisplayText":"ICTV species exemplar","typeLabel":"TYPE_ICTV"}}
{"accession":"GCF_018571535.1","annotationInfo":{"name":"Annotation submitted by NCBI RefSeq","provider":"NCBI RefSeq","releaseDate":"2023-04-28","stats":{"geneCounts":{"proteinCoding":3,"total":3}}},"assemblyInfo":{"assemblyLevel":"Complete Genome","assemblyMethod":"metaSPAdes v. v3.11.1","assemblyName":"ASM1857153v1","assemblyStatus":"current","assemblyType":"haploid","pairedAssembly":{"accession":"GCA_018571535.1","annotationName":"Annotation submitted by Gut Phageomics, APC Microbiome Ireland","status":"current"},"releaseDate":"2023-04-27","sequencingTech":"Illumina","submitter":"Gut Phageomics, APC Microbiome Ireland"},"assemblyStats":{"contigL50":1,"contigN50":3960,"gcCount":"2057","gcPercent":52.0,"numberOfComponentSequences":1,"numberOfContigs":1,"numberOfScaffolds":1,"scaffoldL50":1,"scaffoldN50":3960,"totalNumberOfChromosomes":1,"totalSequenceLength":"3960","totalUngappedLength":"3960"},"currentAccession":"GCF_018571535.1","organism":{"organismName":"ssRNA phage Gerhypos.4_56","taxId":2786360},"pairedAccession":"GCA_018571535.1","sourceDatabase":"SOURCE_DATABASE_REFSEQ","typeMaterial":{"typeDisplayText":"ICTV species exemplar","typeLabel":"TYPE_ICTV"}}
{"accession":"GCF_018571545.1","annotationInfo":{"name":"Annotation submitted by NCBI RefSeq","provider":"NCBI RefSeq","releaseDate":"2023-04-28","stats":{"geneCounts":{"proteinCoding":3,"total":3}}},"assemblyInfo":{"assemblyLevel":"Complete Genome","assemblyMethod":"metaSPAdes v. v3.11.1","assemblyName":"ASM1857154v1","assemblyStatus":"current","assemblyType":"haploid","pairedAssembly":{"accession":"GCA_018571545.1","annotationName":"Annotation submitted by Gut Phageomics, APC Microbiome Ireland","status":"current"},"releaseDate":"2023-04-27","sequencingTech":"Illumina","submitter":"Gut Phageomics, APC Microbiome Ireland"},"assemblyStats":{"contigL50":1,"contigN50":3677,"gcCount":"2094","gcPercent":57.0,"numberOfComponentSequences":1,"numberOfContigs":1,"numberOfScaffolds":1,"scaffoldL50":1,"scaffoldN50":3677,"totalNumberOfChromosomes":1,"totalSequenceLength":"3677","totalUngappedLength":"3677"},"currentAccession":"GCF_018571545.1","organism":{"organismName":"ssRNA phage Gephyllon.1_23","taxId":2786123},"pairedAccession":"GCA_018571545.1","sourceDatabase":"SOURCE_DATABASE_REFSEQ","typeMaterial":{"typeDisplayText":"ICTV species exemplar","typeLabel":"TYPE_ICTV"}}
{"accession":"GCF_018571555.1","annotationInfo":{"name":"Annotation submitted by NCBI RefSeq","provider":"NCBI RefSeq","releaseDate":"2023-04-28","stats":{"geneCounts":{"proteinCoding":3,"total":3}}},"assemblyInfo":{"assemblyLevel":"Complete Genome","assemblyMethod":"metaSPAdes v. v3.11.1","assemblyName":"ASM1857155v1","assemblyStatus":"current","assemblyType":"haploid","pairedAssembly":{"accession":"GCA_018571555.1","annotationName":"Annotation submitted by Gut Phageomics, APC Microbiome Ireland","status":"current"},"releaseDate":"2023-04-27","sequencingTech":"Illumina","submitter":"Gut Phageomics, APC Microbiome Ireland"},"assemblyStats":{"contigL50":1,"contigN50":4001,"gcCount":"1959","gcPercent":49.0,"numberOfComponentSequences":1,"numberOfContigs":1,"numberOfScaffolds":1,"scaffoldL50":1,"scaffoldN50":4001,"totalNumberOfChromosomes":1,"totalSequenceLength":"4001","totalUngappedLength":"4001"},"currentAccession":"GCF_018571555.1","organism":{"organismName":"ssRNA phage Gerhypos.4_55","taxId":2786359},"pairedAccession":"GCA_018571555.1","sourceDatabase":"SOURCE_DATABASE_REFSEQ","typeMaterial":{"typeDisplayText":"ICTV species exemplar","typeLabel":"TYPE_ICTV"}}
{"accession":"GCF_018571565.1","annotationInfo":{"name":"Annotation submitted by NCBI RefSeq","provider":"NCBI RefSeq","releaseDate":"2023-04-28","stats":{"geneCounts":{"proteinCoding":3,"total":3}}},"assemblyInfo":{"assemblyLevel":"Complete Genome","assemblyMethod":"metaSPAdes v. v3.11.1","assemblyName":"ASM1857156v1","assemblyStatus":"current","assemblyType":"haploid","pairedAssembly":{"accession":"GCA_018571565.1","annotationName":"Annotation submitted by Gut Phageomics, APC Microbiome Ireland","status":"current"},"releaseDate":"2023-04-27","sequencingTech":"Illumina","submitter":"Gut Phageomics, APC Microbiome Ireland"},"assemblyStats":{"contigL50":1,"contigN50":3617,"gcCount":"1815","gcPercent":50.0,"numberOfComponentSequences":1,"numberOfContigs":1,"numberOfScaffolds":1,"scaffoldL50":1,"scaffoldN50":3617,"totalNumberOfChromosomes":1,"totalSequenceLength":"3617","totalUngappedLength":"3617"},"currentAccession":"GCF_018571565.1","organism":{"organismName":"ssRNA phage Gerhypos.1_26","taxId":2786208},"pairedAccession":"GCA_018571565.1","sourceDatabase":"SOURCE_DATABASE_REFSEQ","typeMaterial":{"typeDisplayText":"ICTV species exemplar","typeLabel":"TYPE_ICTV"}}
{"accession":"GCF_018571575.1","annotationInfo":{"name":"Annotation submitted by NCBI RefSeq","provider":"NCBI RefSeq","releaseDate":"2023-04-28","stats":{"geneCounts":{"proteinCoding":3,"total":3}}},"assemblyInfo":{"assemblyLevel":"Complete Genome","assemblyMethod":"metaSPAdes v. v3.11.1","assemblyName":"ASM1857157v1","assemblyStatus":"current","assemblyType":"haploid","pairedAssembly":{"accession":"GCA_018571575.1","annotationName":"Annotation submitted by Gut Phageomics, APC Microbiome Ireland","status":"current"},"releaseDate":"2023-04-27","sequencingTech":"Illumina","submitter":"Gut Phageomics, APC Microbiome Ireland"},"assemblyStats":{"contigL50":1,"contigN50":3857,"gcCount":"1881","gcPercent":49.0,"numberOfComponentSequences":1,"numberOfContigs":1,"numberOfScaffolds":1,"scaffoldL50":1,"scaffoldN50":3857,"totalNumberOfChromosomes":1,"totalSequenceLength":"3857","totalUngappedLength":"3857"},"currentAccession":"GCF_018571575.1","organism":{"organismName":"ssRNA phage Esthiorhiza.2_29","taxId":2786046},"pairedAccession":"GCA_018571575.1","sourceDatabase":"SOURCE_DATABASE_REFSEQ","typeMaterial":{"typeDisplayText":"ICTV species exemplar","typeLabel":"TYPE_ICTV"}}
{"accession":"GCF_018571595.1","annotationInfo":{"name":"Annotation submitted by NCBI RefSeq","provider":"NCBI RefSeq","releaseDate":"2023-04-28","stats":{"geneCounts":{"proteinCoding":3,"total":3}}},"assemblyInfo":{"assemblyLevel":"Complete Genome","assemblyMethod":"metaSPAdes v. v3.11.1","assemblyName":"ASM1857159v1","assemblyStatus":"current","assemblyType":"haploid","pairedAssembly":{"accession":"GCA_018571595.1","annotationName":"Annotation submitted by Gut Phageomics, APC Microbiome Ireland","status":"current"},"releaseDate":"2023-04-27","sequencingTech":"Illumina","submitter":"Gut Phageomics, APC Microbiome Ireland"},"assemblyStats":{"contigL50":1,"contigN50":3838,"gcCount":"2054","gcPercent":53.5,"numberOfComponentSequences":1,"numberOfContigs":1,"numberOfScaffolds":1,"scaffoldL50":1,"scaffoldN50":3838,"totalNumberOfChromosomes":1,"totalSequenceLength":"3838","totalUngappedLength":"3838"},"currentAccession":"GCF_018571595.1","organism":{"organismName":"ssRNA phage Gerhypos.1_24","taxId":2786206},"pairedAccession":"GCA_018571595.1","sourceDatabase":"SOURCE_DATABASE_REFSEQ","typeMaterial":{"typeDisplayText":"ICTV species exemplar","typeLabel":"TYPE_ICTV"}}
{"accession":"GCF_018571605.1","annotationInfo":{"name":"Annotation submitted by NCBI RefSeq","provider":"NCBI RefSeq","releaseDate":"2023-04-28","stats":{"geneCounts":{"proteinCoding":7,"total":7}}},"assemblyInfo":{"assemblyLevel":"Complete Genome","assemblyMethod":"metaSPAdes v. v3.11.1","assemblyName":"ASM1857160v1","assemblyStatus":"current","assemblyType":"haploid","pairedAssembly":{"accession":"GCA_018571605.1","annotationName":"Annotation submitted by Gut Phageomics, APC Microbiome Ireland","status":"current"},"releaseDate":"2023-04-27","sequencingTech":"Illumina","submitter":"Gut Phageomics, APC Microbiome Ireland"},"assemblyStats":{"contigL50":1,"contigN50":4953,"gcCount":"2469","gcPercent":50.0,"numberOfComponentSequences":1,"numberOfContigs":1,"numberOfScaffolds":1,"scaffoldL50":1,"scaffoldN50":4953,"totalNumberOfChromosomes":1,"totalSequenceLength":"4953","totalUngappedLength":"4953"},"currentAccession":"GCF_018571605.1","organism":{"organismName":"ssRNA phage Esthiorhiza.2_37","taxId":2786055},"pairedAccession":"GCA_018571605.1","sourceDatabase":"SOURCE_DATABASE_REFSEQ","typeMaterial":{"typeDisplayText":"ICTV species exemplar","typeLabel":"TYPE_ICTV"}}
{"accession":"GCF_018571615.1","annotationInfo":{"name":"Annotation submitted by NCBI RefSeq","provider":"NCBI RefSeq","releaseDate":"2023-04-28","stats":{"geneCounts":{"proteinCoding":4,"total":4}}},"assemblyInfo":{"assemblyLevel":"Complete Genome","assemblyMethod":"metaSPAdes v. v3.11.1","assemblyName":"ASM1857161v1","assemblyStatus":"current","assemblyType":"haploid","pairedAssembly":{"accession":"GCA_018571615.1","annotationName":"Annotation submitted by Gut Phageomics, APC Microbiome Ireland","status":"current"},"releaseDate":"2023-04-27","sequencingTech":"Illumina","submitter":"Gut Phageomics, APC Microbiome Ireland"},"assemblyStats":{"contigL50":1,"contigN50":4286,"gcCount":"2096","gcPercent":49.0,"numberOfComponentSequences":1,"numberOfContigs":1,"numberOfScaffolds":1,"scaffoldL50":1,"scaffoldN50":4286,"totalNumberOfChromosomes":1,"totalSequenceLength":"4286","totalUngappedLength":"4286"},"currentAccession":"GCF_018571615.1","organism":{"organismName":"ssRNA phage Esthiorhiza.2_5","taxId":2786069},"pairedAccession":"GCA_018571615.1","sourceDatabase":"SOURCE_DATABASE_REFSEQ","typeMaterial":{"typeDisplayText":"ICTV species exemplar","typeLabel":"TYPE_ICTV"}}
{"accession":"GCF_018571625.1","annotationInfo":{"name":"Annotation submitted by NCBI RefSeq","provider":"NCBI RefSeq","releaseDate":"2023-04-28","stats":{"geneCounts":{"proteinCoding":4,"total":4}}},"assemblyInfo":{"assemblyLevel":"Complete Genome","assemblyMethod":"metaSPAdes v. v3.11.1","assemblyName":"ASM1857162v1","assemblyStatus":"current","assemblyType":"haploid","pairedAssembly":{"accession":"GCA_018571625.1","annotationName":"Annotation submitted by Gut Phageomics, APC Microbiome Ireland","status":"current"},"releaseDate":"2023-04-27","sequencingTech":"Illumina","submitter":"Gut Phageomics, APC Microbiome Ireland"},"assemblyStats":{"contigL50":1,"contigN50":4170,"gcCount":"2015","gcPercent":48.5,"numberOfComponentSequences":1,"numberOfContigs":1,"numberOfScaffolds":1,"scaffoldL50":1,"scaffoldN50":4170,"totalNumberOfChromosomes":1,"totalSequenceLength":"4170","totalUngappedLength":"4170"},"currentAccession":"GCF_018571625.1","organism":{"organismName":"ssRNA phage Gephyllon.4_3","taxId":2786183},"pairedAccession":"GCA_018571625.1","sourceDatabase":"SOURCE_DATABASE_REFSEQ","typeMaterial":{"typeDisplayText":"ICTV species exemplar","typeLabel":"TYPE_ICTV"}}
{"accession":"GCF_018571635.1","annotationInfo":{"name":"Annotation submitted by NCBI RefSeq","provider":"NCBI RefSeq","releaseDate":"2023-04-28","stats":{"geneCounts":{"proteinCoding":5,"total":5}}},"assemblyInfo":{"assemblyLevel":"Complete Genome","assemblyMethod":"metaSPAdes v. v3.11.1","assemblyName":"ASM1857163v1","assemblyStatus":"current","assemblyType":"haploid","pairedAssembly":{"accession":"GCA_018571635.1","annotationName":"Annotation submitted by Gut Phageomics, APC Microbiome Ireland","status":"current"},"releaseDate":"2023-04-27","sequencingTech":"Illumina","submitter":"Gut Phageomics, APC Microbiome Ireland"},"assemblyStats":{"contigL50":1,"contigN50":4392,"gcCount":"2165","gcPercent":49.5,"numberOfComponentSequences":1,"numberOfContigs":1,"numberOfScaffolds":1,"scaffoldL50":1,"scaffoldN50":4392,"totalNumberOfChromosomes":1,"totalSequenceLength":"4392","totalUngappedLength":"4392"},"currentAccession":"GCF_018571635.1","organism":{"organismName":"ssRNA phage Gephyllon.1_2","taxId":2786119},"pairedAccession":"GCA_018571635.1","sourceDatabase":"SOURCE_DATABASE_REFSEQ","typeMaterial":{"typeDisplayText":"ICTV species exemplar","typeLabel":"TYPE_ICTV"}}
{"accession":"GCF_018571655.1","annotationInfo":{"name":"Annotation submitted by NCBI RefSeq","provider":"NCBI RefSeq","releaseDate":"2023-04-28","stats":{"geneCounts":{"proteinCoding":3,"total":3}}},"assemblyInfo":{"assemblyLevel":"Complete Genome","assemblyMethod":"metaSPAdes v. v3.11.1","assemblyName":"ASM1857165v1","assemblyStatus":"current","assemblyType":"haploid","pairedAssembly":{"accession":"GCA_018571655.1","annotationName":"Annotation submitted by Gut Phageomics, APC Microbiome Ireland","status":"current"},"releaseDate":"2023-04-27","sequencingTech":"Illumina","submitter":"Gut Phageomics, APC Microbiome Ireland"},"assemblyStats":{"contigL50":1,"contigN50":4289,"gcCount":"2025","gcPercent":47.0,"numberOfComponentSequences":1,"numberOfContigs":1,"numberOfScaffolds":1,"scaffoldL50":1,"scaffoldN50":4289,"totalNumberOfChromosomes":1,"totalSequenceLength":"4289","totalUngappedLength":"4289"},"currentAccession":"GCF_018571655.1","organism":{"organismName":"ssRNA phage Gephyllon.3_1","taxId":2786149},"pairedAccession":"GCA_018571655.1","sourceDatabase":"SOURCE_DATABASE_REFSEQ","typeMaterial":{"typeDisplayText":"ICTV species exemplar","typeLabel":"TYPE_ICTV"}}
{"accession":"GCF_018571665.1","annotationInfo":{"name":"Annotation submitted by NCBI RefSeq","provider":"NCBI RefSeq","releaseDate":"2023-04-28","stats":{"geneCounts":{"proteinCoding":3,"total":3}}},"assemblyInfo":{"assemblyLevel":"Complete Genome","assemblyMethod":"metaSPAdes v. v3.11.1","assemblyName":"ASM1857166v1","assemblyStatus":"current","assemblyType":"haploid","pairedAssembly":{"accession":"GCA_018571665.1","annotationName":"Annotation submitted by Gut Phageomics, APC Microbiome Ireland","status":"current"},"releaseDate":"2023-04-27","sequencingTech":"Illumina","submitter":"Gut Phageomics, APC Microbiome Ireland"},"assemblyStats":{"contigL50":1,"contigN50":3857,"gcCount":"1880","gcPercent":48.5,"numberOfComponentSequences":1,"numberOfContigs":1,"numberOfScaffolds":1,"scaffoldL50":1,"scaffoldN50":3857,"totalNumberOfChromosomes":1,"totalSequenceLength":"3857","totalUngappedLength":"3857"},"currentAccession":"GCF_018571665.1","organism":{"organismName":"ssRNA phage Esthiorhiza.4_6","taxId":2786104},"pairedAccession":"GCA_018571665.1","sourceDatabase":"SOURCE_DATABASE_REFSEQ","typeMaterial":{"typeDisplayText":"ICTV species exemplar","typeLabel":"TYPE_ICTV"}}
{"accession":"GCF_018571685.1","annotationInfo":{"name":"Annotation submitted by NCBI RefSeq","provider":"NCBI RefSeq","releaseDate":"2023-04-28","stats":{"geneCounts":{"proteinCoding":3,"total":3}}},"assemblyInfo":{"assemblyLevel":"Complete Genome","assemblyMethod":"metaSPAdes v. v3.11.1","assemblyName":"ASM1857168v1","assemblyStatus":"current","assemblyType":"haploid","pairedAssembly":{"accession":"GCA_018571685.1","annotationName":"Annotation submitted by Gut Phageomics, APC Microbiome Ireland","status":"current"},"releaseDate":"2023-04-27","sequencingTech":"Illumina","submitter":"Gut Phageomics, APC Microbiome Ireland"},"assemblyStats":{"contigL50":1,"contigN50":3662,"gcCount":"1826","gcPercent":50.0,"numberOfComponentSequences":1,"numberOfContigs":1,"numberOfScaffolds":1,"scaffoldL50":1,"scaffoldN50":3662,"totalNumberOfChromosomes":1,"totalSequenceLength":"3662","totalUngappedLength":"3662"},"currentAccession":"GCF_018571685.1","organism":{"organismName":"ssRNA phage Gephyllon.4_14","taxId":2786172},"pairedAccession":"GCA_018571685.1","sourceDatabase":"SOURCE_DATABASE_REFSEQ","typeMaterial":{"typeDisplayText":"ICTV species exemplar","typeLabel":"TYPE_ICTV"}}
{"accession":"GCF_018571695.1","annotationInfo":{"name":"Annotation submitted by NCBI RefSeq","provider":"NCBI RefSeq","releaseDate":"2023-04-28","stats":{"geneCounts":{"proteinCoding":4,"total":4}}},"assemblyInfo":{"assemblyLevel":"Complete Genome","assemblyMethod":"metaSPAdes v. v3.11.1","assemblyName":"ASM1857169v1","assemblyStatus":"current","assemblyType":"haploid","pairedAssembly":{"accession":"GCA_018571695.1","annotationName":"Annotation submitted by Gut Phageomics, APC Microbiome Ireland","status":"current"},"releaseDate":"2023-04-27","sequencingTech":"Illumina","submitter":"Gut Phageomics, APC Microbiome Ireland"},"assemblyStats":{"contigL50":1,"contigN50":3999,"gcCount":"1805","gcPercent":45.0,"numberOfComponentSequences":1,"numberOfContigs":1,"numberOfScaffolds":1,"scaffoldL50":1,"scaffoldN50":3999,"totalNumberOfChromosomes":1,"totalSequenceLength":"3999","totalUngappedLength":"3999"},"currentAccession":"GCF_018571695.1","organism":{"organismName":"ssRNA phage Gephyllon.1_16","taxId":2786115},"pairedAccession":"GCA_018571695.1","sourceDatabase":"SOURCE_DATABASE_REFSEQ","typeMaterial":{"typeDisplayText":"ICTV species exemplar","typeLabel":"TYPE_ICTV"}}
{"accession":"GCF_018571705.1","annotationInfo":{"name":"Annotation submitted by NCBI RefSeq","provider":"NCBI RefSeq","releaseDate":"2023-04-28","stats":{"geneCounts":{"proteinCoding":6,"total":6}}},"assemblyInfo":{"assemblyLevel":"Complete Genome","assemblyMethod":"metaSPAdes v. v3.11.1","assemblyName":"ASM1857170v1","assemblyStatus":"current","assemblyType":"haploid","pairedAssembly":{"accession":"GCA_018571705.1","annotationName":"Annotation submitted by Gut Phageomics, APC Microbiome Ireland","status":"current"},"releaseDate":"2023-04-27","sequencingTech":"Illumina","submitter":"Gut Phageomics, APC Microbiome Ireland"},"assemblyStats":{"contigL50":1,"contigN50":4668,"gcCount":"2479","gcPercent":53.0,"numberOfComponentSequences":1,"numberOfContigs":1,"numberOfScaffolds":1,"scaffoldL50":1,"scaffoldN50":4668,"totalNumberOfChromosomes":1,"totalSequenceLength":"4668","totalUngappedLength":"4668"},"currentAccession":"GCF_018571705.1","organism":{"organismName":"ssRNA phage Esthiorhiza.3_5","taxId":2786084},"pairedAccession":"GCA_018571705.1","sourceDatabase":"SOURCE_DATABASE_REFSEQ","typeMaterial":{"typeDisplayText":"ICTV species exemplar","typeLabel":"TYPE_ICTV"}}
{"accession":"GCF_018571725.1","annotationInfo":{"name":"Annotation submitted by NCBI RefSeq","provider":"NCBI RefSeq","releaseDate":"2023-04-28","stats":{"geneCounts":{"proteinCoding":7,"total":7}}},"assemblyInfo":{"assemblyLevel":"Complete Genome","assemblyMethod":"metaSPAdes v. v3.11.1","assemblyName":"ASM1857172v1","assemblyStatus":"current","assemblyType":"haploid","pairedAssembly":{"accession":"GCA_018571725.1","annotationName":"Annotation submitted by Gut Phageomics, APC Microbiome Ireland","status":"current"},"releaseDate":"2023-04-27","sequencingTech":"Illumina","submitter":"Gut Phageomics, APC Microbiome Ireland"},"assemblyStats":{"contigL50":1,"contigN50":4960,"gcCount":"2445","gcPercent":49.5,"numberOfComponentSequences":1,"numberOfContigs":1,"numberOfScaffolds":1,"scaffoldL50":1,"scaffoldN50":4960,"totalNumberOfChromosomes":1,"totalSequenceLength":"4960","totalUngappedLength":"4960"},"currentAccession":"GCF_018571725.1","organism":{"organismName":"ssRNA phage Esthiorhiza.4_1","taxId":2786089},"pairedAccession":"GCA_018571725.1","sourceDatabase":"SOURCE_DATABASE_REFSEQ","typeMaterial":{"typeDisplayText":"ICTV species exemplar","typeLabel":"TYPE_ICTV"}}
{"accession":"GCF_018571735.1","annotationInfo":{"name":"Annotation submitted by NCBI RefSeq","provider":"NCBI RefSeq","releaseDate":"2023-04-28","stats":{"geneCounts":{"proteinCoding":5,"total":5}}},"assemblyInfo":{"assemblyLevel":"Complete Genome","assemblyMethod":"metaSPAdes v. v3.11.1","assemblyName":"ASM1857173v1","assemblyStatus":"current","assemblyType":"haploid","pairedAssembly":{"accession":"GCA_018571735.1","annotationName":"Annotation submitted by Gut Phageomics, APC Microbiome Ireland","status":"current"},"releaseDate":"2023-04-27","sequencingTech":"Illumina","submitter":"Gut Phageomics, APC Microbiome Ireland"},"assemblyStats":{"contigL50":1,"contigN50":4250,"gcCount":"2048","gcPercent":48.0,"numberOfComponentSequences":1,"numberOfContigs":1,"numberOfScaffolds":1,"scaffoldL50":1,"scaffoldN50":4250,"totalNumberOfChromosomes":1,"totalSequenceLength":"4250","totalUngappedLength":"4250"},"currentAccession":"GCF_018571735.1","organism":{"organismName":"ssRNA phage Esthiorhiza.2_6","taxId":2786073},"pairedAccession":"GCA_018571735.1","sourceDatabase":"SOURCE_DATABASE_REFSEQ","typeMaterial":{"typeDisplayText":"ICTV species exemplar","typeLabel":"TYPE_ICTV"}}
{"accession":"GCF_018571755.1","annotationInfo":{"name":"Annotation submitted by NCBI RefSeq","provider":"NCBI RefSeq","releaseDate":"2023-04-28","stats":{"geneCounts":{"proteinCoding":4,"total":4}}},"assemblyInfo":{"assemblyLevel":"Complete Genome","assemblyMethod":"metaSPAdes v. v3.11.1","assemblyName":"ASM1857175v1","assemblyStatus":"current","assemblyType":"haploid","pairedAssembly":{"accession":"GCA_018571755.1","annotationName":"Annotation submitted by Gut Phageomics, APC Microbiome Ireland","status":"current"},"releaseDate":"2023-04-27","sequencingTech":"Illumina","submitter":"Gut Phageomics, APC Microbiome Ireland"},"assemblyStats":{"contigL50":1,"contigN50":3498,"gcCount":"1809","gcPercent":51.5,"numberOfComponentSequences":1,"numberOfContigs":1,"numberOfScaffolds":1,"scaffoldL50":1,"scaffoldN50":3498,"totalNumberOfChromosomes":1,"totalSequenceLength":"3498","totalUngappedLength":"3498"},"currentAccession":"GCF_018571755.1","organism":{"organismName":"ssRNA phage Esthiorhiza.4_10","taxId":2786090},"pairedAccession":"GCA_018571755.1","sourceDatabase":"SOURCE_DATABASE_REFSEQ","typeMaterial":{"typeDisplayText":"ICTV species exemplar","typeLabel":"TYPE_ICTV"}}
{"accession":"GCF_018571765.1","annotationInfo":{"name":"Annotation submitted by NCBI RefSeq","provider":"NCBI RefSeq","releaseDate":"2023-04-28","stats":{"geneCounts":{"proteinCoding":3,"total":3}}},"assemblyInfo":{"assemblyLevel":"Complete Genome","assemblyMethod":"metaSPAdes v. v3.11.1","assemblyName":"ASM1857176v1","assemblyStatus":"current","assemblyType":"haploid","pairedAssembly":{"accession":"GCA_018571765.1","annotationName":"Annotation submitted by Gut Phageomics, APC Microbiome Ireland","status":"current"},"releaseDate":"2023-04-27","sequencingTech":"Illumina","submitter":"Gut Phageomics, APC Microbiome Ireland"},"assemblyStats":{"contigL50":1,"contigN50":4074,"gcCount":"1960","gcPercent":48.0,"numberOfComponentSequences":1,"numberOfContigs":1,"numberOfScaffolds":1,"scaffoldL50":1,"scaffoldN50":4074,"totalNumberOfChromosomes":1,"totalSequenceLength":"4074","totalUngappedLength":"4074"},"currentAccession":"GCF_018571765.1","organism":{"organismName":"ssRNA phage Gephyllon.1_15","taxId":2786114},"pairedAccession":"GCA_018571765.1","sourceDatabase":"SOURCE_DATABASE_REFSEQ","typeMaterial":{"typeDisplayText":"ICTV species exemplar","typeLabel":"TYPE_ICTV"}}
{"accession":"GCF_018571775.1","annotationInfo":{"name":"Annotation submitted by NCBI RefSeq","provider":"NCBI RefSeq","releaseDate":"2023-04-28","stats":{"geneCounts":{"proteinCoding":4,"total":4}}},"assemblyInfo":{"assemblyLevel":"Complete Genome","assemblyMethod":"metaSPAdes v. v3.11.1","assemblyName":"ASM1857177v1","assemblyStatus":"current","assemblyType":"haploid","pairedAssembly":{"accession":"GCA_018571775.1","annotationName":"Annotation submitted by Gut Phageomics, APC Microbiome Ireland","status":"current"},"releaseDate":"2023-04-27","sequencingTech":"Illumina","submitter":"Gut Phageomics, APC Microbiome Ireland"},"assemblyStats":{"contigL50":1,"contigN50":4015,"gcCount":"1970","gcPercent":49.0,"numberOfComponentSequences":1,"numberOfContigs":1,"numberOfScaffolds":1,"scaffoldL50":1,"scaffoldN50":4015,"totalNumberOfChromosomes":1,"totalSequenceLength":"4015","totalUngappedLength":"4015"},"currentAccession":"GCF_018571775.1","organism":{"organismName":"ssRNA phage Gerhypos.1_17","taxId":2786198},"pairedAccession":"GCA_018571775.1","sourceDatabase":"SOURCE_DATABASE_REFSEQ","typeMaterial":{"typeDisplayText":"ICTV species exemplar","typeLabel":"TYPE_ICTV"}}
{"accession":"GCF_018571795.1","annotationInfo":{"name":"Annotation submitted by NCBI RefSeq","provider":"NCBI RefSeq","releaseDate":"2023-04-28","stats":{"geneCounts":{"proteinCoding":3,"total":3}}},"assemblyInfo":{"assemblyLevel":"Complete Genome","assemblyMethod":"metaSPAdes v. v3.11.1","assemblyName":"ASM1857179v1","assemblyStatus":"current","assemblyType":"haploid","pairedAssembly":{"accession":"GCA_018571795.1","annotationName":"Annotation submitted by Gut Phageomics, APC Microbiome Ireland","status":"current"},"releaseDate":"2023-04-27","sequencingTech":"Illumina","submitter":"Gut Phageomics, APC Microbiome Ireland"},"assemblyStats":{"contigL50":1,"contigN50":3897,"gcCount":"2071","gcPercent":53.0,"numberOfComponentSequences":1,"numberOfContigs":1,"numberOfScaffolds":1,"scaffoldL50":1,"scaffoldN50":3897,"totalNumberOfChromosomes":1,"totalSequenceLength":"3897","totalUngappedLength":"3897"},"currentAccession":"GCF_018571795.1","organism":{"organismName":"ssRNA phage Gephyllon.1_18","taxId":2786117},"pairedAccession":"GCA_018571795.1","sourceDatabase":"SOURCE_DATABASE_REFSEQ","typeMaterial":{"typeDisplayText":"ICTV species exemplar","typeLabel":"TYPE_ICTV"}}
{"accession":"GCF_018571805.1","annotationInfo":{"name":"Annotation submitted by NCBI RefSeq","provider":"NCBI RefSeq","releaseDate":"2023-04-28","stats":{"geneCounts":{"proteinCoding":4,"total":4}}},"assemblyInfo":{"assemblyLevel":"Complete Genome","assemblyMethod":"metaSPAdes v. v3.11.1","assemblyName":"ASM1857180v1","assemblyStatus":"current","assemblyType":"haploid","pairedAssembly":{"accession":"GCA_018571805.1","annotationName":"Annotation submitted by Gut Phageomics, APC Microbiome Ireland","status":"current"},"releaseDate":"2023-04-27","sequencingTech":"Illumina","submitter":"Gut Phageomics, APC Microbiome Ireland"},"assemblyStats":{"contigL50":1,"contigN50":4103,"gcCount":"2284","gcPercent":55.5,"numberOfComponentSequences":1,"numberOfContigs":1,"numberOfScaffolds":1,"scaffoldL50":1,"scaffoldN50":4103,"totalNumberOfChromosomes":1,"totalSequenceLength":"4103","totalUngappedLength":"4103"},"currentAccession":"GCF_018571805.1","organism":{"organismName":"ssRNA phage Gerhypos.4_5","taxId":2786353},"pairedAccession":"GCA_018571805.1","sourceDatabase":"SOURCE_DATABASE_REFSEQ","typeMaterial":{"typeDisplayText":"ICTV species exemplar","typeLabel":"TYPE_ICTV"}}
{"accession":"GCF_018571835.1","annotationInfo":{"name":"Annotation submitted by NCBI RefSeq","provider":"NCBI RefSeq","releaseDate":"2023-04-28","stats":{"geneCounts":{"proteinCoding":3,"total":3}}},"assemblyInfo":{"assemblyLevel":"Complete Genome","assemblyMethod":"metaSPAdes v. v3.11.1","assemblyName":"ASM1857183v1","assemblyStatus":"current","assemblyType":"haploid","pairedAssembly":{"accession":"GCA_018571835.1","annotationName":"Annotation submitted by Gut Phageomics, APC Microbiome Ireland","status":"current"},"releaseDate":"2023-04-27","sequencingTech":"Illumina","submitter":"Gut Phageomics, APC Microbiome Ireland"},"assemblyStats":{"contigL50":1,"contigN50":4125,"gcCount":"2020","gcPercent":49.0,"numberOfComponentSequences":1,"numberOfContigs":1,"numberOfScaffolds":1,"scaffoldL50":1,"scaffoldN50":4125,"totalNumberOfChromosomes":1,"totalSequenceLength":"4125","totalUngappedLength":"4125"},"currentAccession":"GCF_018571835.1","organism":{"organismName":"ssRNA phage Gerhypos.4_14","taxId":2786314},"pairedAccession":"GCA_018571835.1","sourceDatabase":"SOURCE_DATABASE_REFSEQ","typeMaterial":{"typeDisplayText":"ICTV species exemplar","typeLabel":"TYPE_ICTV"}}
{"accession":"GCF_018571845.1","annotationInfo":{"name":"Annotation submitted by NCBI RefSeq","provider":"NCBI RefSeq","releaseDate":"2023-04-28","stats":{"geneCounts":{"proteinCoding":3,"total":3}}},"assemblyInfo":{"assemblyLevel":"Complete Genome","assemblyMethod":"metaSPAdes v. v3.11.1","assemblyName":"ASM1857184v1","assemblyStatus":"current","assemblyType":"haploid","pairedAssembly":{"accession":"GCA_018571845.1","annotationName":"Annotation submitted by Gut Phageomics, APC Microbiome Ireland","status":"current"},"releaseDate":"2023-04-27","sequencingTech":"Illumina","submitter":"Gut Phageomics, APC Microbiome Ireland"},"assemblyStats":{"contigL50":1,"contigN50":3804,"gcCount":"1880","gcPercent":49.5,"numberOfComponentSequences":1,"numberOfContigs":1,"numberOfScaffolds":1,"scaffoldL50":1,"scaffoldN50":3804,"totalNumberOfChromosomes":1,"totalSequenceLength":"3804","totalUngappedLength":"3804"},"currentAccession":"GCF_018571845.1","organism":{"organismName":"ssRNA phage Gerhypos.1_25","taxId":2786207},"pairedAccession":"GCA_018571845.1","sourceDatabase":"SOURCE_DATABASE_REFSEQ","typeMaterial":{"typeDisplayText":"ICTV species exemplar","typeLabel":"TYPE_ICTV"}}
{"accession":"GCF_018571855.1","annotationInfo":{"name":"Annotation submitted by NCBI RefSeq","provider":"NCBI RefSeq","releaseDate":"2023-04-28","stats":{"geneCounts":{"proteinCoding":3,"total":3}}},"assemblyInfo":{"assemblyLevel":"Complete Genome","assemblyMethod":"metaSPAdes v. v3.11.1","assemblyName":"ASM1857185v1","assemblyStatus":"current","assemblyType":"haploid","pairedAssembly":{"accession":"GCA_018571855.1","annotationName":"Annotation submitted by Gut Phageomics, APC Microbiome Ireland","status":"current"},"releaseDate":"2023-04-27","sequencingTech":"Illumina","submitter":"Gut Phageomics, APC Microbiome Ireland"},"assemblyStats":{"contigL50":1,"contigN50":3951,"gcCount":"2076","gcPercent":52.5,"numberOfComponentSequences":1,"numberOfContigs":1,"numberOfScaffolds":1,"scaffoldL50":1,"scaffoldN50":3951,"totalNumberOfChromosomes":1,"totalSequenceLength":"3951","totalUngappedLength":"3951"},"currentAccession":"GCF_018571855.1","organism":{"organismName":"ssRNA phage Esthiorhiza.2_23","taxId":2786040},"pairedAccession":"GCA_018571855.1","sourceDatabase":"SOURCE_DATABASE_REFSEQ","typeMaterial":{"typeDisplayText":"ICTV species exemplar","typeLabel":"TYPE_ICTV"}}
{"accession":"GCF_018571865.1","annotationInfo":{"name":"Annotation submitted by NCBI RefSeq","provider":"NCBI RefSeq","releaseDate":"2023-04-28","stats":{"geneCounts":{"proteinCoding":4,"total":4}}},"assemblyInfo":{"assemblyLevel":"Complete Genome","assemblyMethod":"metaSPAdes v. v3.11.1","assemblyName":"ASM1857186v1","assemblyStatus":"current","assemblyType":"haploid","pairedAssembly":{"accession":"GCA_018571865.1","annotationName":"Annotation submitted by Gut Phageomics, APC Microbiome Ireland","status":"current"},"releaseDate":"2023-04-27","sequencingTech":"Illumina","submitter":"Gut Phageomics, APC Microbiome Ireland"},"assemblyStats":{"contigL50":1,"contigN50":3666,"gcCount":"1901","gcPercent":52.0,"numberOfComponentSequences":1,"numberOfContigs":1,"numberOfScaffolds":1,"scaffoldL50":1,"scaffoldN50":3666,"totalNumberOfChromosomes":1,"totalSequenceLength":"3666","totalUngappedLength":"3666"},"currentAccession":"GCF_018571865.1","organism":{"organismName":"ssRNA phage Gephyllon.4_13","taxId":2786171},"pairedAccession":"GCA_018571865.1","sourceDatabase":"SOURCE_DATABASE_REFSEQ","typeMaterial":{"typeDisplayText":"ICTV species exemplar","typeLabel":"TYPE_ICTV"}}
{"accession":"GCF_018571875.1","annotationInfo":{"name":"Annotation submitted by NCBI RefSeq","provider":"NCBI RefSeq","releaseDate":"2023-04-28","stats":{"geneCounts":{"proteinCoding":4,"total":4}}},"assemblyInfo":{"assemblyLevel":"Complete Genome","assemblyMethod":"metaSPAdes v. v3.11.1","assemblyName":"ASM1857187v1","assemblyStatus":"current","assemblyType":"haploid","pairedAssembly":{"accession":"GCA_018571875.1","annotationName":"Annotation submitted by Gut Phageomics, APC Microbiome Ireland","status":"current"},"releaseDate":"2023-04-27","sequencingTech":"Illumina","submitter":"Gut Phageomics, APC Microbiome Ireland"},"assemblyStats":{"contigL50":1,"contigN50":3958,"gcCount":"1982","gcPercent":50.0,"numberOfComponentSequences":1,"numberOfContigs":1,"numberOfScaffolds":1,"scaffoldL50":1,"scaffoldN50":3958,"totalNumberOfChromosomes":1,"totalSequenceLength":"3958","totalUngappedLength":"3958"},"currentAccession":"GCF_018571875.1","organism":{"organismName":"ssRNA phage Gephyllon.4_11","taxId":2786169},"pairedAccession":"GCA_018571875.1","sourceDatabase":"SOURCE_DATABASE_REFSEQ","typeMaterial":{"typeDisplayText":"ICTV species exemplar","typeLabel":"TYPE_ICTV"}}
{"accession":"GCF_018571885.1","annotationInfo":{"name":"Annotation submitted by NCBI RefSeq","provider":"NCBI RefSeq","releaseDate":"2023-04-28","stats":{"geneCounts":{"proteinCoding":4,"total":4}}},"assemblyInfo":{"assemblyLevel":"Complete Genome","assemblyMethod":"metaSPAdes v. v3.11.1","assemblyName":"ASM1857188v1","assemblyStatus":"current","assemblyType":"haploid","pairedAssembly":{"accession":"GCA_018571885.1","annotationName":"Annotation submitted by Gut Phageomics, APC Microbiome Ireland","status":"current"},"releaseDate":"2023-04-27","sequencingTech":"Illumina","submitter":"Gut Phageomics, APC Microbiome Ireland"},"assemblyStats":{"contigL50":1,"contigN50":4023,"gcCount":"1961","gcPercent":48.5,"numberOfComponentSequences":1,"numberOfContigs":1,"numberOfScaffolds":1,"scaffoldL50":1,"scaffoldN50":4023,"totalNumberOfChromosomes":1,"totalSequenceLength":"4023","totalUngappedLength":"4023"},"currentAccession":"GCF_018571885.1","organism":{"organismName":"ssRNA phage Esthiorhiza.2_20","taxId":2786037},"pairedAccession":"GCA_018571885.1","sourceDatabase":"SOURCE_DATABASE_REFSEQ","typeMaterial":{"typeDisplayText":"ICTV species exemplar","typeLabel":"TYPE_ICTV"}}
{"accession":"GCF_018571925.1","annotationInfo":{"name":"Annotation submitted by NCBI RefSeq","provider":"NCBI RefSeq","releaseDate":"2023-04-28","stats":{"geneCounts":{"proteinCoding":3,"total":3}}},"assemblyInfo":{"assemblyLevel":"Complete Genome","assemblyMethod":"metaSPAdes v. v3.11.1","assemblyName":"ASM1857192v1","assemblyStatus":"current","assemblyType":"haploid","pairedAssembly":{"accession":"GCA_018571925.1","annotationName":"Annotation submitted by Gut Phageomics, APC Microbiome Ireland","status":"current"},"releaseDate":"2023-04-27","sequencingTech":"Illumina","submitter":"Gut Phageomics, APC Microbiome Ireland"},"assemblyStats":{"contigL50":1,"contigN50":3722,"gcCount":"1891","gcPercent":51.0,"numberOfComponentSequences":1,"numberOfContigs":1,"numberOfScaffolds":1,"scaffoldL50":1,"scaffoldN50":3722,"totalNumberOfChromosomes":1,"totalSequenceLength":"3722","totalUngappedLength":"3722"},"currentAccession":"GCF_018571925.1","organism":{"organismName":"ssRNA phage Gerhypos.4_43","taxId":2786346},"pairedAccession":"GCA_018571925.1","sourceDatabase":"SOURCE_DATABASE_REFSEQ","typeMaterial":{"typeDisplayText":"ICTV species exemplar","typeLabel":"TYPE_ICTV"}}
{"accession":"GCF_018571935.1","annotationInfo":{"name":"Annotation submitted by NCBI RefSeq","provider":"NCBI RefSeq","releaseDate":"2023-04-28","stats":{"geneCounts":{"proteinCoding":3,"total":3}}},"assemblyInfo":{"assemblyLevel":"Complete Genome","assemblyMethod":"metaSPAdes v. v3.11.1","assemblyName":"ASM1857193v1","assemblyStatus":"current","assemblyType":"haploid","pairedAssembly":{"accession":"GCA_018571935.1","annotationName":"Annotation submitted by Gut Phageomics, APC Microbiome Ireland","status":"current"},"releaseDate":"2023-04-27","sequencingTech":"Illumina","submitter":"Gut Phageomics, APC Microbiome Ireland"},"assemblyStats":{"contigL50":1,"contigN50":3741,"gcCount":"1863","gcPercent":50.0,"numberOfComponentSequences":1,"numberOfContigs":1,"numberOfScaffolds":1,"scaffoldL50":1,"scaffoldN50":3741,"totalNumberOfChromosomes":1,"totalSequenceLength":"3741","totalUngappedLength":"3741"},"currentAccession":"GCF_018571935.1","organism":{"organismName":"ssRNA phage Gerhypos.4_42","taxId":2786345},"pairedAccession":"GCA_018571935.1","sourceDatabase":"SOURCE_DATABASE_REFSEQ","typeMaterial":{"typeDisplayText":"ICTV species exemplar","typeLabel":"TYPE_ICTV"}}
{"accession":"GCF_018571945.1","annotationInfo":{"name":"Annotation submitted by NCBI RefSeq","provider":"NCBI RefSeq","releaseDate":"2023-04-28","stats":{"geneCounts":{"proteinCoding":4,"total":4}}},"assemblyInfo":{"assemblyLevel":"Complete Genome","assemblyMethod":"metaSPAdes v. v3.11.1","assemblyName":"ASM1857194v1","assemblyStatus":"current","assemblyType":"haploid","pairedAssembly":{"accession":"GCA_018571945.1","annotationName":"Annotation submitted by Gut Phageomics, APC Microbiome Ireland","status":"current"},"releaseDate":"2023-04-27","sequencingTech":"Illumina","submitter":"Gut Phageomics, APC Microbiome Ireland"},"assemblyStats":{"contigL50":1,"contigN50":4427,"gcCount":"2064","gcPercent":46.5,"numberOfComponentSequences":1,"numberOfContigs":1,"numberOfScaffolds":1,"scaffoldL50":1,"scaffoldN50":4427,"totalNumberOfChromosomes":1,"totalSequenceLength":"4427","totalUngappedLength":"4427"},"currentAccession":"GCF_018571945.1","organism":{"organismName":"ssRNA phage Gerhypos.1_30","taxId":2786213},"pairedAccession":"GCA_018571945.1","sourceDatabase":"SOURCE_DATABASE_REFSEQ","typeMaterial":{"typeDisplayText":"ICTV species exemplar","typeLabel":"TYPE_ICTV"}}
{"accession":"GCF_018571965.1","annotationInfo":{"name":"Annotation submitted by NCBI RefSeq","provider":"NCBI RefSeq","releaseDate":"2023-04-28","stats":{"geneCounts":{"proteinCoding":3,"total":3}}},"assemblyInfo":{"assemblyLevel":"Complete Genome","assemblyMethod":"metaSPAdes v. v3.11.1","assemblyName":"ASM1857196v1","assemblyStatus":"current","assemblyType":"haploid","pairedAssembly":{"accession":"GCA_018571965.1","annotationName":"Annotation submitted by Gut Phageomics, APC Microbiome Ireland","status":"current"},"releaseDate":"2023-04-27","sequencingTech":"Illumina","submitter":"Gut Phageomics, APC Microbiome Ireland"},"assemblyStats":{"contigL50":1,"contigN50":3941,"gcCount":"1971","gcPercent":50.0,"numberOfComponentSequences":1,"numberOfContigs":1,"numberOfScaffolds":1,"scaffoldL50":1,"scaffoldN50":3941,"totalNumberOfChromosomes":1,"totalSequenceLength":"3941","totalUngappedLength":"3941"},"currentAccession":"GCF_018571965.1","organism":{"organismName":"ssRNA phage Gerhypos.3_8","taxId":2786307},"pairedAccession":"GCA_018571965.1","sourceDatabase":"SOURCE_DATABASE_REFSEQ","typeMaterial":{"typeDisplayText":"ICTV species exemplar","typeLabel":"TYPE_ICTV"}}
{"accession":"GCF_018571975.1","annotationInfo":{"name":"Annotation submitted by NCBI RefSeq","provider":"NCBI RefSeq","releaseDate":"2023-04-28","stats":{"geneCounts":{"proteinCoding":4,"total":4}}},"assemblyInfo":{"assemblyLevel":"Complete Genome","assemblyMethod":"metaSPAdes v. v3.11.1","assemblyName":"ASM1857197v1","assemblyStatus":"current","assemblyType":"haploid","pairedAssembly":{"accession":"GCA_018571975.1","annotationName":"Annotation submitted by Gut Phageomics, APC Microbiome Ireland","status":"current"},"releaseDate":"2023-04-27","sequencingTech":"Illumina","submitter":"Gut Phageomics, APC Microbiome Ireland"},"assemblyStats":{"contigL50":1,"contigN50":3771,"gcCount":"1910","gcPercent":50.5,"numberOfComponentSequences":1,"numberOfContigs":1,"numberOfScaffolds":1,"scaffoldL50":1,"scaffoldN50":3771,"totalNumberOfChromosomes":1,"totalSequenceLength":"3771","totalUngappedLength":"3771"},"currentAccession":"GCF_018571975.1","organism":{"organismName":"ssRNA phage Esthiorhiza.3_8","taxId":2786087},"pairedAccession":"GCA_018571975.1","sourceDatabase":"SOURCE_DATABASE_REFSEQ","typeMaterial":{"typeDisplayText":"ICTV species exemplar","typeLabel":"TYPE_ICTV"}}
{"accession":"GCF_018571985.1","annotationInfo":{"name":"Annotation submitted by NCBI RefSeq","provider":"NCBI RefSeq","releaseDate":"2023-04-28","stats":{"geneCounts":{"proteinCoding":3,"total":3}}},"assemblyInfo":{"assemblyLevel":"Complete Genome","assemblyMethod":"metaSPAdes v. v3.11.1","assemblyName":"ASM1857198v1","assemblyStatus":"current","assemblyType":"haploid","pairedAssembly":{"accession":"GCA_018571985.1","annotationName":"Annotation submitted by Gut Phageomics, APC Microbiome Ireland","status":"current"},"releaseDate":"2023-04-27","sequencingTech":"Illumina","submitter":"Gut Phageomics, APC Microbiome Ireland"},"assemblyStats":{"contigL50":1,"contigN50":3969,"gcCount":"1913","gcPercent":48.0,"numberOfComponentSequences":1,"numberOfContigs":1,"numberOfScaffolds":1,"scaffoldL50":1,"scaffoldN50":3969,"totalNumberOfChromosomes":1,"totalSequenceLength":"3969","totalUngappedLength":"3969"},"currentAccession":"GCF_018571985.1","organism":{"organismName":"ssRNA phage Gerhypos.4_23","taxId":2786324},"pairedAccession":"GCA_018571985.1","sourceDatabase":"SOURCE_DATABASE_REFSEQ","typeMaterial":{"typeDisplayText":"ICTV species exemplar","typeLabel":"TYPE_ICTV"}}
{"accession":"GCF_018571995.1","annotationInfo":{"name":"Annotation submitted by NCBI RefSeq","provider":"NCBI RefSeq","releaseDate":"2023-04-28","stats":{"geneCounts":{"proteinCoding":4,"total":4}}},"assemblyInfo":{"assemblyLevel":"Complete Genome","assemblyMethod":"metaSPAdes v. v3.11.1","assemblyName":"ASM1857199v1","assemblyStatus":"current","assemblyType":"haploid","pairedAssembly":{"accession":"GCA_018571995.1","annotationName":"Annotation submitted by Gut Phageomics, APC Microbiome Ireland","status":"current"},"releaseDate":"2023-04-27","sequencingTech":"Illumina","submitter":"Gut Phageomics, APC Microbiome Ireland"},"assemblyStats":{"contigL50":1,"contigN50":4380,"gcCount":"2090","gcPercent":47.5,"numberOfComponentSequences":1,"numberOfContigs":1,"numberOfScaffolds":1,"scaffoldL50":1,"scaffoldN50":4380,"totalNumberOfChromosomes":1,"totalSequenceLength":"4380","totalUngappedLength":"4380"},"currentAccession":"GCF_018571995.1","organism":{"organismName":"ssRNA phage Esthiorhiza.3_12","taxId":2786080},"pairedAccession":"GCA_018571995.1","sourceDatabase":"SOURCE_DATABASE_REFSEQ","typeMaterial":{"typeDisplayText":"ICTV species exemplar","typeLabel":"TYPE_ICTV"}}
{"accession":"GCF_018572015.1","annotationInfo":{"name":"Annotation submitted by NCBI RefSeq","provider":"NCBI RefSeq","releaseDate":"2023-04-28","stats":{"geneCounts":{"proteinCoding":3,"total":3}}},"assemblyInfo":{"assemblyLevel":"Complete Genome","assemblyMethod":"metaSPAdes v. v3.11.1","assemblyName":"ASM1857201v1","assemblyStatus":"current","assemblyType":"haploid","pairedAssembly":{"accession":"GCA_018572015.1","annotationName":"Annotation submitted by Gut Phageomics, APC Microbiome Ireland","status":"current"},"releaseDate":"2023-04-27","sequencingTech":"Illumina","submitter":"Gut Phageomics, APC Microbiome Ireland"},"assemblyStats":{"contigL50":1,"contigN50":4136,"gcCount":"2010","gcPercent":48.5,"numberOfComponentSequences":1,"numberOfContigs":1,"numberOfScaffolds":1,"scaffoldL50":1,"scaffoldN50":4136,"totalNumberOfChromosomes":1,"totalSequenceLength":"4136","totalUngappedLength":"4136"},"currentAccession":"GCF_018572015.1","organism":{"organismName":"ssRNA phage Gerhypos.4_53","taxId":2786357},"pairedAccession":"GCA_018572015.1","sourceDatabase":"SOURCE_DATABASE_REFSEQ","typeMaterial":{"typeDisplayText":"ICTV species exemplar","typeLabel":"TYPE_ICTV"}}
{"accession":"GCF_018572035.1","annotationInfo":{"name":"Annotation submitted by NCBI RefSeq","provider":"NCBI RefSeq","releaseDate":"2023-04-28","stats":{"geneCounts":{"proteinCoding":5,"total":5}}},"assemblyInfo":{"assemblyLevel":"Complete Genome","assemblyMethod":"metaSPAdes v. v3.11.1","assemblyName":"ASM1857203v1","assemblyStatus":"current","assemblyType":"haploid","pairedAssembly":{"accession":"GCA_018572035.1","annotationName":"Annotation submitted by Gut Phageomics, APC Microbiome Ireland","status":"current"},"releaseDate":"2023-04-27","sequencingTech":"Illumina","submitter":"Gut Phageomics, APC Microbiome Ireland"},"assemblyStats":{"contigL50":1,"contigN50":4210,"gcCount":"2085","gcPercent":49.5,"numberOfComponentSequences":1,"numberOfContigs":1,"numberOfScaffolds":1,"scaffoldL50":1,"scaffoldN50":4210,"totalNumberOfChromosomes":1,"totalSequenceLength":"4210","totalUngappedLength":"4210"},"currentAccession":"GCF_018572035.1","organism":{"organismName":"ssRNA phage Esthiorhiza.2_45","taxId":2786064},"pairedAccession":"GCA_018572035.1","sourceDatabase":"SOURCE_DATABASE_REFSEQ","typeMaterial":{"typeDisplayText":"ICTV species exemplar","typeLabel":"TYPE_ICTV"}}
{"accession":"GCF_018572055.1","annotationInfo":{"name":"Annotation submitted by NCBI RefSeq","provider":"NCBI RefSeq","releaseDate":"2023-04-28","stats":{"geneCounts":{"proteinCoding":5,"total":5}}},"assemblyInfo":{"assemblyLevel":"Complete Genome","assemblyMethod":"metaSPAdes v. v3.11.1","assemblyName":"ASM1857205v1","assemblyStatus":"current","assemblyType":"haploid","pairedAssembly":{"accession":"GCA_018572055.1","annotationName":"Annotation submitted by Gut Phageomics, APC Microbiome Ireland","status":"current"},"releaseDate":"2023-04-27","sequencingTech":"Illumina","submitter":"Gut Phageomics, APC Microbiome Ireland"},"assemblyStats":{"contigL50":1,"contigN50":4402,"gcCount":"2248","gcPercent":51.0,"numberOfComponentSequences":1,"numberOfContigs":1,"numberOfScaffolds":1,"scaffoldL50":1,"scaffoldN50":4402,"totalNumberOfChromosomes":1,"totalSequenceLength":"4402","totalUngappedLength":"4402"},"currentAccession":"GCF_018572055.1","organism":{"organismName":"ssRNA phage Gephyllon.1_3","taxId":2786129},"pairedAccession":"GCA_018572055.1","sourceDatabase":"SOURCE_DATABASE_REFSEQ","typeMaterial":{"typeDisplayText":"ICTV species exemplar","typeLabel":"TYPE_ICTV"}}
{"accession":"GCF_018572075.1","annotationInfo":{"name":"Annotation submitted by NCBI RefSeq","provider":"NCBI RefSeq","releaseDate":"2023-04-28","stats":{"geneCounts":{"proteinCoding":3,"total":3}}},"assemblyInfo":{"assemblyLevel":"Complete Genome","assemblyMethod":"metaSPAdes v. v3.11.1","assemblyName":"ASM1857207v1","assemblyStatus":"current","assemblyType":"haploid","pairedAssembly":{"accession":"GCA_018572075.1","annotationName":"Annotation submitted by Gut Phageomics, APC Microbiome Ireland","status":"current"},"releaseDate":"2023-04-27","sequencingTech":"Illumina","submitter":"Gut Phageomics, APC Microbiome Ireland"},"assemblyStats":{"contigL50":1,"contigN50":4032,"gcCount":"1954","gcPercent":48.5,"numberOfComponentSequences":1,"numberOfContigs":1,"numberOfScaffolds":1,"scaffoldL50":1,"scaffoldN50":4032,"totalNumberOfChromosomes":1,"totalSequenceLength":"4032","totalUngappedLength":"4032"},"currentAccession":"GCF_018572075.1","organism":{"organismName":"ssRNA phage Esthiorhiza.2_17","taxId":2786033},"pairedAccession":"GCA_018572075.1","sourceDatabase":"SOURCE_DATABASE_REFSEQ","typeMaterial":{"typeDisplayText":"ICTV species exemplar","typeLabel":"TYPE_ICTV"}}
{"accession":"GCF_018572085.1","annotationInfo":{"name":"Annotation submitted by NCBI RefSeq","provider":"NCBI RefSeq","releaseDate":"2023-04-28","stats":{"geneCounts":{"proteinCoding":4,"total":4}}},"assemblyInfo":{"assemblyLevel":"Complete Genome","assemblyMethod":"metaSPAdes v. v3.11.1","assemblyName":"ASM1857208v1","assemblyStatus":"current","assemblyType":"haploid","pairedAssembly":{"accession":"GCA_018572085.1","annotationName":"Annotation submitted by Gut Phageomics, APC Microbiome Ireland","status":"current"},"releaseDate":"2023-04-27","sequencingTech":"Illumina","submitter":"Gut Phageomics, APC Microbiome Ireland"},"assemblyStats":{"contigL50":1,"contigN50":4095,"gcCount":"1979","gcPercent":48.5,"numberOfComponentSequences":1,"numberOfContigs":1,"numberOfScaffolds":1,"scaffoldL50":1,"scaffoldN50":4095,"totalNumberOfChromosomes":1,"totalSequenceLength":"4095","totalUngappedLength":"4095"},"currentAccession":"GCF_018572085.1","organism":{"organismName":"ssRNA phage Gerhypos.1_33","taxId":2786216},"pairedAccession":"GCA_018572085.1","sourceDatabase":"SOURCE_DATABASE_REFSEQ","typeMaterial":{"typeDisplayText":"ICTV species exemplar","typeLabel":"TYPE_ICTV"}}
{"accession":"GCF_018572095.1","annotationInfo":{"name":"Annotation submitted by NCBI RefSeq","provider":"NCBI RefSeq","releaseDate":"2023-04-28","stats":{"geneCounts":{"proteinCoding":3,"total":3}}},"assemblyInfo":{"assemblyLevel":"Complete Genome","assemblyMethod":"metaSPAdes v. v3.11.1","assemblyName":"ASM1857209v1","assemblyStatus":"current","assemblyType":"haploid","pairedAssembly":{"accession":"GCA_018572095.1","annotationName":"Annotation submitted by Gut Phageomics, APC Microbiome Ireland","status":"current"},"releaseDate":"2023-04-27","sequencingTech":"Illumina","submitter":"Gut Phageomics, APC Microbiome Ireland"},"assemblyStats":{"contigL50":1,"contigN50":3637,"gcCount":"1785","gcPercent":49.0,"numberOfComponentSequences":1,"numberOfContigs":1,"numberOfScaffolds":1,"scaffoldL50":1,"scaffoldN50":3637,"totalNumberOfChromosomes":1,"totalSequenceLength":"3637","totalUngappedLength":"3637"},"currentAccession":"GCF_018572095.1","organism":{"organismName":"ssRNA phage Esthiorhiza.4_9","taxId":2786107},"pairedAccession":"GCA_018572095.1","sourceDatabase":"SOURCE_DATABASE_REFSEQ","typeMaterial":{"typeDisplayText":"ICTV species exemplar","typeLabel":"TYPE_ICTV"}}
{"accession":"GCF_018572105.1","annotationInfo":{"name":"Annotation submitted by NCBI RefSeq","provider":"NCBI RefSeq","releaseDate":"2023-04-28","stats":{"geneCounts":{"proteinCoding":4,"total":4}}},"assemblyInfo":{"assemblyLevel":"Complete Genome","assemblyMethod":"metaSPAdes v. v3.11.1","assemblyName":"ASM1857210v1","assemblyStatus":"current","assemblyType":"haploid","pairedAssembly":{"accession":"GCA_018572105.1","annotationName":"Annotation submitted by Gut Phageomics, APC Microbiome Ireland","status":"current"},"releaseDate":"2023-04-27","sequencingTech":"Illumina","submitter":"Gut Phageomics, APC Microbiome Ireland"},"assemblyStats":{"contigL50":1,"contigN50":4005,"gcCount":"2044","gcPercent":51.0,"numberOfComponentSequences":1,"numberOfContigs":1,"numberOfScaffolds":1,"scaffoldL50":1,"scaffoldN50":4005,"totalNumberOfChromosomes":1,"totalSequenceLength":"4005","totalUngappedLength":"4005"},"currentAccession":"GCF_018572105.1","organism":{"organismName":"ssRNA phage Gerhypos.2_19","taxId":2786251},"pairedAccession":"GCA_018572105.1","sourceDatabase":"SOURCE_DATABASE_REFSEQ","typeMaterial":{"typeDisplayText":"ICTV species exemplar","typeLabel":"TYPE_ICTV"}}
{"accession":"GCF_018572125.1","annotationInfo":{"name":"Annotation submitted by NCBI RefSeq","provider":"NCBI RefSeq","releaseDate":"2023-04-28","stats":{"geneCounts":{"proteinCoding":4,"total":4}}},"assemblyInfo":{"assemblyLevel":"Complete Genome","assemblyMethod":"metaSPAdes v. v3.11.1","assemblyName":"ASM1857212v1","assemblyStatus":"current","assemblyType":"haploid","pairedAssembly":{"accession":"GCA_018572125.1","annotationName":"Annotation submitted by Gut Phageomics, APC Microbiome Ireland","status":"current"},"releaseDate":"2023-04-27","sequencingTech":"Illumina","submitter":"Gut Phageomics, APC Microbiome Ireland"},"assemblyStats":{"contigL50":1,"contigN50":3900,"gcCount":"1981","gcPercent":51.0,"numberOfComponentSequences":1,"numberOfContigs":1,"numberOfScaffolds":1,"scaffoldL50":1,"scaffoldN50":3900,"totalNumberOfChromosomes":1,"totalSequenceLength":"3900","totalUngappedLength":"3900"},"currentAccession":"GCF_018572125.1","organism":{"organismName":"ssRNA phage Gerhypos.4_31","taxId":2786333},"pairedAccession":"GCA_018572125.1","sourceDatabase":"SOURCE_DATABASE_REFSEQ","typeMaterial":{"typeDisplayText":"ICTV species exemplar","typeLabel":"TYPE_ICTV"}}
{"accession":"GCF_018572135.1","annotationInfo":{"name":"Annotation submitted by NCBI RefSeq","provider":"NCBI RefSeq","releaseDate":"2023-04-28","stats":{"geneCounts":{"proteinCoding":3,"total":3}}},"assemblyInfo":{"assemblyLevel":"Complete Genome","assemblyMethod":"metaSPAdes v. v3.11.1","assemblyName":"ASM1857213v1","assemblyStatus":"current","assemblyType":"haploid","pairedAssembly":{"accession":"GCA_018572135.1","annotationName":"Annotation submitted by Gut Phageomics, APC Microbiome Ireland","status":"current"},"releaseDate":"2023-04-27","sequencingTech":"Illumina","submitter":"Gut Phageomics, APC Microbiome Ireland"},"assemblyStats":{"contigL50":1,"contigN50":3927,"gcCount":"2035","gcPercent":52.0,"numberOfComponentSequences":1,"numberOfContigs":1,"numberOfScaffolds":1,"scaffoldL50":1,"scaffoldN50":3927,"totalNumberOfChromosomes":1,"totalSequenceLength":"3927","totalUngappedLength":"3927"},"currentAccession":"GCF_018572135.1","organism":{"organismName":"ssRNA phage Gerhypos.4_27","taxId":2786328},"pairedAccession":"GCA_018572135.1","sourceDatabase":"SOURCE_DATABASE_REFSEQ","typeMaterial":{"typeDisplayText":"ICTV species exemplar","typeLabel":"TYPE_ICTV"}}
{"accession":"GCF_018572145.1","annotationInfo":{"name":"Annotation submitted by NCBI RefSeq","provider":"NCBI RefSeq","releaseDate":"2023-04-28","stats":{"geneCounts":{"proteinCoding":3,"total":3}}},"assemblyInfo":{"assemblyLevel":"Complete Genome","assemblyMethod":"metaSPAdes v. v3.11.1","assemblyName":"ASM1857214v1","assemblyStatus":"current","assemblyType":"haploid","pairedAssembly":{"accession":"GCA_018572145.1","annotationName":"Annotation submitted by Gut Phageomics, APC Microbiome Ireland","status":"current"},"releaseDate":"2023-04-27","sequencingTech":"Illumina","submitter":"Gut Phageomics, APC Microbiome Ireland"},"assemblyStats":{"contigL50":1,"contigN50":4000,"gcCount":"1979","gcPercent":49.5,"numberOfComponentSequences":1,"numberOfContigs":1,"numberOfScaffolds":1,"scaffoldL50":1,"scaffoldN50":4000,"totalNumberOfChromosomes":1,"totalSequenceLength":"4000","totalUngappedLength":"4000"},"currentAccession":"GCF_018572145.1","organism":{"organismName":"ssRNA phage Gephyllon.3_18","taxId":2786158},"pairedAccession":"GCA_018572145.1","sourceDatabase":"SOURCE_DATABASE_REFSEQ","typeMaterial":{"typeDisplayText":"ICTV species exemplar","typeLabel":"TYPE_ICTV"}}
{"accession":"GCF_018572155.1","annotationInfo":{"name":"Annotation submitted by NCBI RefSeq","provider":"NCBI RefSeq","releaseDate":"2023-04-28","stats":{"geneCounts":{"proteinCoding":4,"total":4}}},"assemblyInfo":{"assemblyLevel":"Complete Genome","assemblyMethod":"metaSPAdes v. v3.11.1","assemblyName":"ASM1857215v1","assemblyStatus":"current","assemblyType":"haploid","pairedAssembly":{"accession":"GCA_018572155.1","annotationName":"Annotation submitted by Gut Phageomics, APC Microbiome Ireland","status":"current"},"releaseDate":"2023-04-27","sequencingTech":"Illumina","submitter":"Gut Phageomics, APC Microbiome Ireland"},"assemblyStats":{"contigL50":1,"contigN50":4644,"gcCount":"2130","gcPercent":46.0,"numberOfComponentSequences":1,"numberOfContigs":1,"numberOfScaffolds":1,"scaffoldL50":1,"scaffoldN50":4644,"totalNumberOfChromosomes":1,"totalSequenceLength":"4644","totalUngappedLength":"4644"},"currentAccession":"GCF_018572155.1","organism":{"organismName":"ssRNA phage Gerhypos.1_6","taxId":2786237},"pairedAccession":"GCA_018572155.1","sourceDatabase":"SOURCE_DATABASE_REFSEQ","typeMaterial":{"typeDisplayText":"ICTV species exemplar","typeLabel":"TYPE_ICTV"}}
{"accession":"GCF_018572165.1","annotationInfo":{"name":"Annotation submitted by NCBI RefSeq","provider":"NCBI RefSeq","releaseDate":"2023-04-28","stats":{"geneCounts":{"proteinCoding":3,"total":3}}},"assemblyInfo":{"assemblyLevel":"Complete Genome","assemblyMethod":"metaSPAdes v. v3.11.1","assemblyName":"ASM1857216v1","assemblyStatus":"current","assemblyType":"haploid","pairedAssembly":{"accession":"GCA_018572165.1","annotationName":"Annotation submitted by Gut Phageomics, APC Microbiome Ireland","status":"current"},"releaseDate":"2023-04-27","sequencingTech":"Illumina","submitter":"Gut Phageomics, APC Microbiome Ireland"},"assemblyStats":{"contigL50":1,"contigN50":4069,"gcCount":"2068","gcPercent":51.0,"numberOfComponentSequences":1,"numberOfContigs":1,"numberOfScaffolds":1,"scaffoldL50":1,"scaffoldN50":4069,"totalNumberOfChromosomes":1,"totalSequenceLength":"4069","totalUngappedLength":"4069"},"currentAccession":"GCF_018572165.1","organism":{"organismName":"ssRNA phage Esthiorhiza.2_15","taxId":2786031},"pairedAccession":"GCA_018572165.1","sourceDatabase":"SOURCE_DATABASE_REFSEQ","typeMaterial":{"typeDisplayText":"ICTV species exemplar","typeLabel":"TYPE_ICTV"}}
{"accession":"GCF_018572175.1","annotationInfo":{"name":"Annotation submitted by NCBI RefSeq","provider":"NCBI RefSeq","releaseDate":"2023-04-28","stats":{"geneCounts":{"proteinCoding":3,"total":3}}},"assemblyInfo":{"assemblyLevel":"Complete Genome","assemblyMethod":"metaSPAdes v. v3.11.1","assemblyName":"ASM1857217v1","assemblyStatus":"current","assemblyType":"haploid","pairedAssembly":{"accession":"GCA_018572175.1","annotationName":"Annotation submitted by Gut Phageomics, APC Microbiome Ireland","status":"current"},"releaseDate":"2023-04-27","sequencingTech":"Illumina","submitter":"Gut Phageomics, APC Microbiome Ireland"},"assemblyStats":{"contigL50":1,"contigN50":3572,"gcCount":"1800","gcPercent":50.5,"numberOfComponentSequences":1,"numberOfContigs":1,"numberOfScaffolds":1,"scaffoldL50":1,"scaffoldN50":3572,"totalNumberOfChromosomes":1,"totalSequenceLength":"3572","totalUngappedLength":"3572"},"currentAccession":"GCF_018572175.1","organism":{"organismName":"ssRNA phage Gephyllon.1_22","taxId":2786122},"pairedAccession":"GCA_018572175.1","sourceDatabase":"SOURCE_DATABASE_REFSEQ","typeMaterial":{"typeDisplayText":"ICTV species exemplar","typeLabel":"TYPE_ICTV"}}
{"accession":"GCF_018572185.1","annotationInfo":{"name":"Annotation submitted by NCBI RefSeq","provider":"NCBI RefSeq","releaseDate":"2023-04-28","stats":{"geneCounts":{"proteinCoding":5,"total":5}}},"assemblyInfo":{"assemblyLevel":"Complete Genome","assemblyMethod":"metaSPAdes v. v3.11.1","assemblyName":"ASM1857218v1","assemblyStatus":"current","assemblyType":"haploid","pairedAssembly":{"accession":"GCA_018572185.1","annotationName":"Annotation submitted by Gut Phageomics, APC Microbiome Ireland","status":"current"},"releaseDate":"2023-04-27","sequencingTech":"Illumina","submitter":"Gut Phageomics, APC Microbiome Ireland"},"assemblyStats":{"contigL50":1,"contigN50":4367,"gcCount":"2403","gcPercent":55.0,"numberOfComponentSequences":1,"numberOfContigs":1,"numberOfScaffolds":1,"scaffoldL50":1,"scaffoldN50":4367,"totalNumberOfChromosomes":1,"totalSequenceLength":"4367","totalUngappedLength":"4367"},"currentAccession":"GCF_018572185.1","organism":{"organismName":"ssRNA phage Esthiorhiza.2_2","taxId":2786036},"pairedAccession":"GCA_018572185.1","sourceDatabase":"SOURCE_DATABASE_REFSEQ","typeMaterial":{"typeDisplayText":"ICTV species exemplar","typeLabel":"TYPE_ICTV"}}
{"accession":"GCF_018572195.1","annotationInfo":{"name":"Annotation submitted by NCBI RefSeq","provider":"NCBI RefSeq","releaseDate":"2023-04-28","stats":{"geneCounts":{"proteinCoding":4,"total":4}}},"assemblyInfo":{"assemblyLevel":"Complete Genome","assemblyMethod":"metaSPAdes v. v3.11.1","assemblyName":"ASM1857219v1","assemblyStatus":"current","assemblyType":"haploid","pairedAssembly":{"accession":"GCA_018572195.1","annotationName":"Annotation submitted by Gut Phageomics, APC Microbiome Ireland","status":"current"},"releaseDate":"2023-04-27","sequencingTech":"Illumina","submitter":"Gut Phageomics, APC Microbiome Ireland"},"assemblyStats":{"contigL50":1,"contigN50":4303,"gcCount":"2228","gcPercent":52.0,"numberOfComponentSequences":1,"numberOfContigs":1,"numberOfScaffolds":1,"scaffoldL50":1,"scaffoldN50":4303,"totalNumberOfChromosomes":1,"totalSequenceLength":"4303","totalUngappedLength":"4303"},"currentAccession":"GCF_018572195.1","organism":{"organismName":"ssRNA phage Gerhypos.1_10","taxId":2786191},"pairedAccession":"GCA_018572195.1","sourceDatabase":"SOURCE_DATABASE_REFSEQ","typeMaterial":{"typeDisplayText":"ICTV species exemplar","typeLabel":"TYPE_ICTV"}}
{"accession":"GCF_018572205.1","annotationInfo":{"name":"Annotation submitted by NCBI RefSeq","provider":"NCBI RefSeq","releaseDate":"2023-04-28","stats":{"geneCounts":{"proteinCoding":3,"total":3}}},"assemblyInfo":{"assemblyLevel":"Complete Genome","assemblyMethod":"metaSPAdes v. v3.11.1","assemblyName":"ASM1857220v1","assemblyStatus":"current","assemblyType":"haploid","pairedAssembly":{"accession":"GCA_018572205.1","annotationName":"Annotation submitted by Gut Phageomics, APC Microbiome Ireland","status":"current"},"releaseDate":"2023-04-27","sequencingTech":"Illumina","submitter":"Gut Phageomics, APC Microbiome Ireland"},"assemblyStats":{"contigL50":1,"contigN50":3530,"gcCount":"1700","gcPercent":48.0,"numberOfComponentSequences":1,"numberOfContigs":1,"numberOfScaffolds":1,"scaffoldL50":1,"scaffoldN50":3530,"totalNumberOfChromosomes":1,"totalSequenceLength":"3530","totalUngappedLength":"3530"},"currentAccession":"GCF_018572205.1","organism":{"organismName":"ssRNA phage Esthiorhiza.2_35","taxId":2786053},"pairedAccession":"GCA_018572205.1","sourceDatabase":"SOURCE_DATABASE_REFSEQ","typeMaterial":{"typeDisplayText":"ICTV species exemplar","typeLabel":"TYPE_ICTV"}}
{"accession":"GCF_018572215.1","annotationInfo":{"name":"Annotation submitted by NCBI RefSeq","provider":"NCBI RefSeq","releaseDate":"2023-04-28","stats":{"geneCounts":{"proteinCoding":4,"total":4}}},"assemblyInfo":{"assemblyLevel":"Complete Genome","assemblyMethod":"metaSPAdes v. v3.11.1","assemblyName":"ASM1857221v1","assemblyStatus":"current","assemblyType":"haploid","pairedAssembly":{"accession":"GCA_018572215.1","annotationName":"Annotation submitted by Gut Phageomics, APC Microbiome Ireland","status":"current"},"releaseDate":"2023-04-27","sequencingTech":"Illumina","submitter":"Gut Phageomics, APC Microbiome Ireland"},"assemblyStats":{"contigL50":1,"contigN50":3772,"gcCount":"1649","gcPercent":43.5,"numberOfComponentSequences":1,"numberOfContigs":1,"numberOfScaffolds":1,"scaffoldL50":1,"scaffoldN50":3772,"totalNumberOfChromosomes":1,"totalSequenceLength":"3772","totalUngappedLength":"3772"},"currentAccession":"GCF_018572215.1","organism":{"organismName":"ssRNA phage Gerhypos.4_7","taxId":2786373},"pairedAccession":"GCA_018572215.1","sourceDatabase":"SOURCE_DATABASE_REFSEQ","typeMaterial":{"typeDisplayText":"ICTV species exemplar","typeLabel":"TYPE_ICTV"}}
{"accession":"GCF_018572235.1","annotationInfo":{"name":"Annotation submitted by NCBI RefSeq","provider":"NCBI RefSeq","releaseDate":"2023-04-28","stats":{"geneCounts":{"proteinCoding":3,"total":3}}},"assemblyInfo":{"assemblyLevel":"Complete Genome","assemblyMethod":"metaSPAdes v. v3.11.1","assemblyName":"ASM1857223v1","assemblyStatus":"current","assemblyType":"haploid","pairedAssembly":{"accession":"GCA_018572235.1","annotationName":"Annotation submitted by Gut Phageomics, APC Microbiome Ireland","status":"current"},"releaseDate":"2023-04-27","sequencingTech":"Illumina","submitter":"Gut Phageomics, APC Microbiome Ireland"},"assemblyStats":{"contigL50":1,"contigN50":3992,"gcCount":"2000","gcPercent":50.0,"numberOfComponentSequences":1,"numberOfContigs":1,"numberOfScaffolds":1,"scaffoldL50":1,"scaffoldN50":3992,"totalNumberOfChromosomes":1,"totalSequenceLength":"3992","totalUngappedLength":"3992"},"currentAccession":"GCF_018572235.1","organism":{"organismName":"ssRNA phage Gerhypos.1_40","taxId":2786224},"pairedAccession":"GCA_018572235.1","sourceDatabase":"SOURCE_DATABASE_REFSEQ","typeMaterial":{"typeDisplayText":"ICTV species exemplar","typeLabel":"TYPE_ICTV"}}
{"accession":"GCF_018572265.1","annotationInfo":{"name":"Annotation submitted by NCBI RefSeq","provider":"NCBI RefSeq","releaseDate":"2023-04-28","stats":{"geneCounts":{"proteinCoding":3,"total":3}}},"assemblyInfo":{"assemblyLevel":"Complete Genome","assemblyMethod":"metaSPAdes v. v3.11.1","assemblyName":"ASM1857226v1","assemblyStatus":"current","assemblyType":"haploid","pairedAssembly":{"accession":"GCA_018572265.1","annotationName":"Annotation submitted by Gut Phageomics, APC Microbiome Ireland","status":"current"},"releaseDate":"2023-04-27","sequencingTech":"Illumina","submitter":"Gut Phageomics, APC Microbiome Ireland"},"assemblyStats":{"contigL50":1,"contigN50":3958,"gcCount":"1893","gcPercent":48.0,"numberOfComponentSequences":1,"numberOfContigs":1,"numberOfScaffolds":1,"scaffoldL50":1,"scaffoldN50":3958,"totalNumberOfChromosomes":1,"totalSequenceLength":"3958","totalUngappedLength":"3958"},"currentAccession":"GCF_018572265.1","organism":{"organismName":"ssRNA phage Gephyllon.1_8","taxId":2786134},"pairedAccession":"GCA_018572265.1","sourceDatabase":"SOURCE_DATABASE_REFSEQ","typeMaterial":{"typeDisplayText":"ICTV species exemplar","typeLabel":"TYPE_ICTV"}}
{"accession":"GCF_018572275.1","annotationInfo":{"name":"Annotation submitted by NCBI RefSeq","provider":"NCBI RefSeq","releaseDate":"2023-04-28","stats":{"geneCounts":{"proteinCoding":3,"total":3}}},"assemblyInfo":{"assemblyLevel":"Complete Genome","assemblyMethod":"metaSPAdes v. v3.11.1","assemblyName":"ASM1857227v1","assemblyStatus":"current","assemblyType":"haploid","pairedAssembly":{"accession":"GCA_018572275.1","annotationName":"Annotation submitted by Gut Phageomics, APC Microbiome Ireland","status":"current"},"releaseDate":"2023-04-27","sequencingTech":"Illumina","submitter":"Gut Phageomics, APC Microbiome Ireland"},"assemblyStats":{"contigL50":1,"contigN50":4061,"gcCount":"2029","gcPercent":50.0,"numberOfComponentSequences":1,"numberOfContigs":1,"numberOfScaffolds":1,"scaffoldL50":1,"scaffoldN50":4061,"totalNumberOfChromosomes":1,"totalSequenceLength":"4061","totalUngappedLength":"4061"},"currentAccession":"GCF_018572275.1","organism":{"organismName":"ssRNA phage Gerhypos.1_34","taxId":2786217},"pairedAccession":"GCA_018572275.1","sourceDatabase":"SOURCE_DATABASE_REFSEQ","typeMaterial":{"typeDisplayText":"ICTV species exemplar","typeLabel":"TYPE_ICTV"}}
{"accession":"GCF_018572285.1","annotationInfo":{"name":"Annotation submitted by NCBI RefSeq","provider":"NCBI RefSeq","releaseDate":"2023-04-28","stats":{"geneCounts":{"proteinCoding":3,"total":3}}},"assemblyInfo":{"assemblyLevel":"Complete Genome","assemblyMethod":"metaSPAdes v. v3.11.1","assemblyName":"ASM1857228v1","assemblyStatus":"current","assemblyType":"haploid","pairedAssembly":{"accession":"GCA_018572285.1","annotationName":"Annotation submitted by Gut Phageomics, APC Microbiome Ireland","status":"current"},"releaseDate":"2023-04-27","sequencingTech":"Illumina","submitter":"Gut Phageomics, APC Microbiome Ireland"},"assemblyStats":{"contigL50":1,"contigN50":3600,"gcCount":"1631","gcPercent":45.5,"numberOfComponentSequences":1,"numberOfContigs":1,"numberOfScaffolds":1,"scaffoldL50":1,"scaffoldN50":3600,"totalNumberOfChromosomes":1,"totalSequenceLength":"3600","totalUngappedLength":"3600"},"currentAccession":"GCF_018572285.1","organism":{"organismName":"ssRNA phage Gerhypos.1_47","taxId":2786231},"pairedAccession":"GCA_018572285.1","sourceDatabase":"SOURCE_DATABASE_REFSEQ","typeMaterial":{"typeDisplayText":"ICTV species exemplar","typeLabel":"TYPE_ICTV"}}
{"accession":"GCF_018572295.1","annotationInfo":{"name":"Annotation submitted by NCBI RefSeq","provider":"NCBI RefSeq","releaseDate":"2023-04-28","stats":{"geneCounts":{"proteinCoding":3,"total":3}}},"assemblyInfo":{"assemblyLevel":"Complete Genome","assemblyMethod":"metaSPAdes v. v3.11.1","assemblyName":"ASM1857229v1","assemblyStatus":"current","assemblyType":"haploid","pairedAssembly":{"accession":"GCA_018572295.1","annotationName":"Annotation submitted by Gut Phageomics, APC Microbiome Ireland","status":"current"},"releaseDate":"2023-04-27","sequencingTech":"Illumina","submitter":"Gut Phageomics, APC Microbiome Ireland"},"assemblyStats":{"contigL50":1,"contigN50":4299,"gcCount":"2224","gcPercent":51.5,"numberOfComponentSequences":1,"numberOfContigs":1,"numberOfScaffolds":1,"scaffoldL50":1,"scaffoldN50":4299,"totalNumberOfChromosomes":1,"totalSequenceLength":"4299","totalUngappedLength":"4299"},"currentAccession":"GCF_018572295.1","organism":{"organismName":"ssRNA phage Gerhypos.2_37","taxId":2786271},"pairedAccession":"GCA_018572295.1","sourceDatabase":"SOURCE_DATABASE_REFSEQ","typeMaterial":{"typeDisplayText":"ICTV species exemplar","typeLabel":"TYPE_ICTV"}}
{"accession":"GCF_018572305.1","annotationInfo":{"name":"Annotation submitted by NCBI RefSeq","provider":"NCBI RefSeq","releaseDate":"2023-04-28","stats":{"geneCounts":{"proteinCoding":4,"total":4}}},"assemblyInfo":{"assemblyLevel":"Complete Genome","assemblyMethod":"metaSPAdes v. v3.11.1","assemblyName":"ASM1857230v1","assemblyStatus":"current","assemblyType":"haploid","pairedAssembly":{"accession":"GCA_018572305.1","annotationName":"Annotation submitted by Gut Phageomics, APC Microbiome Ireland","status":"current"},"releaseDate":"2023-04-27","sequencingTech":"Illumina","submitter":"Gut Phageomics, APC Microbiome Ireland"},"assemblyStats":{"contigL50":1,"contigN50":3469,"gcCount":"1616","gcPercent":46.5,"numberOfComponentSequences":1,"numberOfContigs":1,"numberOfScaffolds":1,"scaffoldL50":1,"scaffoldN50":3469,"totalNumberOfChromosomes":1,"totalSequenceLength":"3469","totalUngappedLength":"3469"},"currentAccession":"GCF_018572305.1","organism":{"organismName":"ssRNA phage Gephyllon.1_10","taxId":2786109},"pairedAccession":"GCA_018572305.1","sourceDatabase":"SOURCE_DATABASE_REFSEQ","typeMaterial":{"typeDisplayText":"ICTV species exemplar","typeLabel":"TYPE_ICTV"}}
{"accession":"GCF_018572315.1","annotationInfo":{"name":"Annotation submitted by NCBI RefSeq","provider":"NCBI RefSeq","releaseDate":"2023-04-28","stats":{"geneCounts":{"proteinCoding":3,"total":3}}},"assemblyInfo":{"assemblyLevel":"Complete Genome","assemblyMethod":"metaSPAdes v. v3.11.1","assemblyName":"ASM1857231v1","assemblyStatus":"current","assemblyType":"haploid","pairedAssembly":{"accession":"GCA_018572315.1","annotationName":"Annotation submitted by Gut Phageomics, APC Microbiome Ireland","status":"current"},"releaseDate":"2023-04-27","sequencingTech":"Illumina","submitter":"Gut Phageomics, APC Microbiome Ireland"},"assemblyStats":{"contigL50":1,"contigN50":3710,"gcCount":"1788","gcPercent":48.0,"numberOfComponentSequences":1,"numberOfContigs":1,"numberOfScaffolds":1,"scaffoldL50":1,"scaffoldN50":3710,"totalNumberOfChromosomes":1,"totalSequenceLength":"3710","totalUngappedLength":"3710"},"currentAccession":"GCF_018572315.1","organism":{"organismName":"ssRNA phage Gephyllon.2_6","taxId":2786145},"pairedAccession":"GCA_018572315.1","sourceDatabase":"SOURCE_DATABASE_REFSEQ","typeMaterial":{"typeDisplayText":"ICTV species exemplar","typeLabel":"TYPE_ICTV"}}
{"accession":"GCF_018572325.1","annotationInfo":{"name":"Annotation submitted by NCBI RefSeq","provider":"NCBI RefSeq","releaseDate":"2023-04-28","stats":{"geneCounts":{"proteinCoding":4,"total":4}}},"assemblyInfo":{"assemblyLevel":"Complete Genome","assemblyMethod":"metaSPAdes v. v3.11.1","assemblyName":"ASM1857232v1","assemblyStatus":"current","assemblyType":"haploid","pairedAssembly":{"accession":"GCA_018572325.1","annotationName":"Annotation submitted by Gut Phageomics, APC Microbiome Ireland","status":"current"},"releaseDate":"2023-04-27","sequencingTech":"Illumina","submitter":"Gut Phageomics, APC Microbiome Ireland"},"assemblyStats":{"contigL50":1,"contigN50":4493,"gcCount":"2193","gcPercent":49.0,"numberOfComponentSequences":1,"numberOfContigs":1,"numberOfScaffolds":1,"scaffoldL50":1,"scaffoldN50":4493,"totalNumberOfChromosomes":1,"totalSequenceLength":"4493","totalUngappedLength":"4493"},"currentAccession":"GCF_018572325.1","organism":{"organismName":"ssRNA phage Gephyllon.4_1","taxId":2786167},"pairedAccession":"GCA_018572325.1","sourceDatabase":"SOURCE_DATABASE_REFSEQ","typeMaterial":{"typeDisplayText":"ICTV species exemplar","typeLabel":"TYPE_ICTV"}}
{"accession":"GCF_018572335.1","annotationInfo":{"name":"Annotation submitted by NCBI RefSeq","provider":"NCBI RefSeq","releaseDate":"2023-04-28","stats":{"geneCounts":{"proteinCoding":3,"total":3}}},"assemblyInfo":{"assemblyLevel":"Complete Genome","assemblyMethod":"metaSPAdes v. v3.11.1","assemblyName":"ASM1857233v1","assemblyStatus":"current","assemblyType":"haploid","pairedAssembly":{"accession":"GCA_018572335.1","annotationName":"Annotation submitted by Gut Phageomics, APC Microbiome Ireland","status":"current"},"releaseDate":"2023-04-27","sequencingTech":"Illumina","submitter":"Gut Phageomics, APC Microbiome Ireland"},"assemblyStats":{"contigL50":1,"contigN50":4029,"gcCount":"2158","gcPercent":53.5,"numberOfComponentSequences":1,"numberOfContigs":1,"numberOfScaffolds":1,"scaffoldL50":1,"scaffoldN50":4029,"totalNumberOfChromosomes":1,"totalSequenceLength":"4029","totalUngappedLength":"4029"},"currentAccession":"GCF_018572335.1","organism":{"organismName":"ssRNA phage Esthiorhiza.2_19","taxId":2786035},"pairedAccession":"GCA_018572335.1","sourceDatabase":"SOURCE_DATABASE_REFSEQ","typeMaterial":{"typeDisplayText":"ICTV species exemplar","typeLabel":"TYPE_ICTV"}}
{"accession":"GCF_018572345.1","annotationInfo":{"name":"Annotation submitted by NCBI RefSeq","provider":"NCBI RefSeq","releaseDate":"2023-04-28","stats":{"geneCounts":{"proteinCoding":3,"total":3}}},"assemblyInfo":{"assemblyLevel":"Complete Genome","assemblyMethod":"metaSPAdes v. v3.11.1","assemblyName":"ASM1857234v1","assemblyStatus":"current","assemblyType":"haploid","pairedAssembly":{"accession":"GCA_018572345.1","annotationName":"Annotation submitted by Gut Phageomics, APC Microbiome Ireland","status":"current"},"releaseDate":"2023-04-27","sequencingTech":"Illumina","submitter":"Gut Phageomics, APC Microbiome Ireland"},"assemblyStats":{"contigL50":1,"contigN50":4056,"gcCount":"1995","gcPercent":49.0,"numberOfComponentSequences":1,"numberOfContigs":1,"numberOfScaffolds":1,"scaffoldL50":1,"scaffoldN50":4056,"totalNumberOfChromosomes":1,"totalSequenceLength":"4056","totalUngappedLength":"4056"},"currentAccession":"GCF_018572345.1","organism":{"organismName":"ssRNA phage Gephyllon.4_10","taxId":2786168},"pairedAccession":"GCA_018572345.1","sourceDatabase":"SOURCE_DATABASE_REFSEQ","typeMaterial":{"typeDisplayText":"ICTV species exemplar","typeLabel":"TYPE_ICTV"}}
{"accession":"GCF_018572355.1","annotationInfo":{"name":"Annotation submitted by NCBI RefSeq","provider":"NCBI RefSeq","releaseDate":"2023-04-28","stats":{"geneCounts":{"proteinCoding":3,"total":3}}},"assemblyInfo":{"assemblyLevel":"Complete Genome","assemblyMethod":"metaSPAdes v. v3.11.1","assemblyName":"ASM1857235v1","assemblyStatus":"current","assemblyType":"haploid","pairedAssembly":{"accession":"GCA_018572355.1","annotationName":"Annotation submitted by Gut Phageomics, APC Microbiome Ireland","status":"current"},"releaseDate":"2023-04-27","sequencingTech":"Illumina","submitter":"Gut Phageomics, APC Microbiome Ireland"},"assemblyStats":{"contigL50":1,"contigN50":3558,"gcCount":"1814","gcPercent":51.0,"numberOfComponentSequences":1,"numberOfContigs":1,"numberOfScaffolds":1,"scaffoldL50":1,"scaffoldN50":3558,"totalNumberOfChromosomes":1,"totalSequenceLength":"3558","totalUngappedLength":"3558"},"currentAccession":"GCF_018572355.1","organism":{"organismName":"ssRNA phage Gerhypos.4_49","taxId":2786352},"pairedAccession":"GCA_018572355.1","sourceDatabase":"SOURCE_DATABASE_REFSEQ","typeMaterial":{"typeDisplayText":"ICTV species exemplar","typeLabel":"TYPE_ICTV"}}
{"accession":"GCF_018572365.1","annotationInfo":{"name":"Annotation submitted by NCBI RefSeq","provider":"NCBI RefSeq","releaseDate":"2023-04-28","stats":{"geneCounts":{"proteinCoding":4,"total":4}}},"assemblyInfo":{"assemblyLevel":"Complete Genome","assemblyMethod":"metaSPAdes v. v3.11.1","assemblyName":"ASM1857236v1","assemblyStatus":"current","assemblyType":"haploid","pairedAssembly":{"accession":"GCA_018572365.1","annotationName":"Annotation submitted by Gut Phageomics, APC Microbiome Ireland","status":"current"},"releaseDate":"2023-04-27","sequencingTech":"Illumina","submitter":"Gut Phageomics, APC Microbiome Ireland"},"assemblyStats":{"contigL50":1,"contigN50":3951,"gcCount":"2064","gcPercent":52.0,"numberOfComponentSequences":1,"numberOfContigs":1,"numberOfScaffolds":1,"scaffoldL50":1,"scaffoldN50":3951,"totalNumberOfChromosomes":1,"totalSequenceLength":"3951","totalUngappedLength":"3951"},"currentAccession":"GCF_018572365.1","organism":{"organismName":"ssRNA phage Gerhypos.2_5","taxId":2786277},"pairedAccession":"GCA_018572365.1","sourceDatabase":"SOURCE_DATABASE_REFSEQ","typeMaterial":{"typeDisplayText":"ICTV species exemplar","typeLabel":"TYPE_ICTV"}}
{"accession":"GCF_018572395.1","annotationInfo":{"name":"Annotation submitted by NCBI RefSeq","provider":"NCBI RefSeq","releaseDate":"2023-04-28","stats":{"geneCounts":{"proteinCoding":3,"total":3}}},"assemblyInfo":{"assemblyLevel":"Complete Genome","assemblyMethod":"metaSPAdes v. v3.11.1","assemblyName":"ASM1857239v1","assemblyStatus":"current","assemblyType":"haploid","pairedAssembly":{"accession":"GCA_018572395.1","annotationName":"Annotation submitted by Gut Phageomics, APC Microbiome Ireland","status":"current"},"releaseDate":"2023-04-27","sequencingTech":"Illumina","submitter":"Gut Phageomics, APC Microbiome Ireland"},"assemblyStats":{"contigL50":1,"contigN50":3802,"gcCount":"1890","gcPercent":49.5,"numberOfComponentSequences":1,"numberOfContigs":1,"numberOfScaffolds":1,"scaffoldL50":1,"scaffoldN50":3802,"totalNumberOfChromosomes":1,"totalSequenceLength":"3802","totalUngappedLength":"3802"},"currentAccession":"GCF_018572395.1","organism":{"organismName":"ssRNA phage Gerhypos.4_38","taxId":2786340},"pairedAccession":"GCA_018572395.1","sourceDatabase":"SOURCE_DATABASE_REFSEQ","typeMaterial":{"typeDisplayText":"ICTV species exemplar","typeLabel":"TYPE_ICTV"}}
{"accession":"GCF_018572405.1","annotationInfo":{"name":"Annotation submitted by NCBI RefSeq","provider":"NCBI RefSeq","releaseDate":"2023-04-28","stats":{"geneCounts":{"proteinCoding":3,"total":3}}},"assemblyInfo":{"assemblyLevel":"Complete Genome","assemblyMethod":"metaSPAdes v. v3.11.1","assemblyName":"ASM1857240v1","assemblyStatus":"current","assemblyType":"haploid","pairedAssembly":{"accession":"GCA_018572405.1","annotationName":"Annotation submitted by Gut Phageomics, APC Microbiome Ireland","status":"current"},"releaseDate":"2023-04-27","sequencingTech":"Illumina","submitter":"Gut Phageomics, APC Microbiome Ireland"},"assemblyStats":{"contigL50":1,"contigN50":4060,"gcCount":"1982","gcPercent":49.0,"numberOfComponentSequences":1,"numberOfContigs":1,"numberOfScaffolds":1,"scaffoldL50":1,"scaffoldN50":4060,"totalNumberOfChromosomes":1,"totalSequenceLength":"4060","totalUngappedLength":"4060"},"currentAccession":"GCF_018572405.1","organism":{"organismName":"ssRNA phage Gephyllon.1_4","taxId":2786130},"pairedAccession":"GCA_018572405.1","sourceDatabase":"SOURCE_DATABASE_REFSEQ","typeMaterial":{"typeDisplayText":"ICTV species exemplar","typeLabel":"TYPE_ICTV"}}
{"accession":"GCF_018572425.1","annotationInfo":{"name":"Annotation submitted by NCBI RefSeq","provider":"NCBI RefSeq","releaseDate":"2023-04-28","stats":{"geneCounts":{"proteinCoding":3,"total":3}}},"assemblyInfo":{"assemblyLevel":"Complete Genome","assemblyMethod":"metaSPAdes v. v3.11.1","assemblyName":"ASM1857242v1","assemblyStatus":"current","assemblyType":"haploid","pairedAssembly":{"accession":"GCA_018572425.1","annotationName":"Annotation submitted by Gut Phageomics, APC Microbiome Ireland","status":"current"},"releaseDate":"2023-04-27","sequencingTech":"Illumina","submitter":"Gut Phageomics, APC Microbiome Ireland"},"assemblyStats":{"contigL50":1,"contigN50":4575,"gcCount":"2244","gcPercent":49.0,"numberOfComponentSequences":1,"numberOfContigs":1,"numberOfScaffolds":1,"scaffoldL50":1,"scaffoldN50":4575,"totalNumberOfChromosomes":1,"totalSequenceLength":"4575","totalUngappedLength":"4575"},"currentAccession":"GCF_018572425.1","organism":{"organismName":"ssRNA phage Gerhypos.1_7","taxId":2786238},"pairedAccession":"GCA_018572425.1","sourceDatabase":"SOURCE_DATABASE_REFSEQ","typeMaterial":{"typeDisplayText":"ICTV species exemplar","typeLabel":"TYPE_ICTV"}}
{"accession":"GCF_018572455.1","annotationInfo":{"name":"Annotation submitted by NCBI RefSeq","provider":"NCBI RefSeq","releaseDate":"2023-04-28","stats":{"geneCounts":{"proteinCoding":3,"total":3}}},"assemblyInfo":{"assemblyLevel":"Complete Genome","assemblyMethod":"metaSPAdes v. v3.11.1","assemblyName":"ASM1857245v1","assemblyStatus":"current","assemblyType":"haploid","pairedAssembly":{"accession":"GCA_018572455.1","annotationName":"Annotation submitted by Gut Phageomics, APC Microbiome Ireland","status":"current"},"releaseDate":"2023-04-27","sequencingTech":"Illumina","submitter":"Gut Phageomics, APC Microbiome Ireland"},"assemblyStats":{"contigL50":1,"contigN50":4149,"gcCount":"1977","gcPercent":47.5,"numberOfComponentSequences":1,"numberOfContigs":1,"numberOfScaffolds":1,"scaffoldL50":1,"scaffoldN50":4149,"totalNumberOfChromosomes":1,"totalSequenceLength":"4149","totalUngappedLength":"4149"},"currentAccession":"GCF_018572455.1","organism":{"organismName":"ssRNA phage Gerhypos.2_40","taxId":2786275},"pairedAccession":"GCA_018572455.1","sourceDatabase":"SOURCE_DATABASE_REFSEQ","typeMaterial":{"typeDisplayText":"ICTV species exemplar","typeLabel":"TYPE_ICTV"}}
{"accession":"GCF_018572465.1","annotationInfo":{"name":"Annotation submitted by NCBI RefSeq","provider":"NCBI RefSeq","releaseDate":"2023-04-28","stats":{"geneCounts":{"proteinCoding":3,"total":3}}},"assemblyInfo":{"assemblyLevel":"Complete Genome","assemblyMethod":"metaSPAdes v. v3.11.1","assemblyName":"ASM1857246v1","assemblyStatus":"current","assemblyType":"haploid","pairedAssembly":{"accession":"GCA_018572465.1","annotationName":"Annotation submitted by Gut Phageomics, APC Microbiome Ireland","status":"current"},"releaseDate":"2023-04-27","sequencingTech":"Illumina","submitter":"Gut Phageomics, APC Microbiome Ireland"},"assemblyStats":{"contigL50":1,"contigN50":3903,"gcCount":"2006","gcPercent":51.5,"numberOfComponentSequences":1,"numberOfContigs":1,"numberOfScaffolds":1,"scaffoldL50":1,"scaffoldN50":3903,"totalNumberOfChromosomes":1,"totalSequenceLength":"3903","totalUngappedLength":"3903"},"currentAccession":"GCF_018572465.1","organism":{"organismName":"ssRNA phage Gerhypos.3_24","taxId":2786298},"pairedAccession":"GCA_018572465.1","sourceDatabase":"SOURCE_DATABASE_REFSEQ","typeMaterial":{"typeDisplayText":"ICTV species exemplar","typeLabel":"TYPE_ICTV"}}
{"accession":"GCF_018572475.1","annotationInfo":{"name":"Annotation submitted by NCBI RefSeq","provider":"NCBI RefSeq","releaseDate":"2023-04-28","stats":{"geneCounts":{"proteinCoding":4,"total":4}}},"assemblyInfo":{"assemblyLevel":"Complete Genome","assemblyMethod":"metaSPAdes v. v3.11.1","assemblyName":"ASM1857247v1","assemblyStatus":"current","assemblyType":"haploid","pairedAssembly":{"accession":"GCA_018572475.1","annotationName":"Annotation submitted by Gut Phageomics, APC Microbiome Ireland","status":"current"},"releaseDate":"2023-04-27","sequencingTech":"Illumina","submitter":"Gut Phageomics, APC Microbiome Ireland"},"assemblyStats":{"contigL50":1,"contigN50":4287,"gcCount":"2116","gcPercent":49.5,"numberOfComponentSequences":1,"numberOfContigs":1,"numberOfScaffolds":1,"scaffoldL50":1,"scaffoldN50":4287,"totalNumberOfChromosomes":1,"totalSequenceLength":"4287","totalUngappedLength":"4287"},"currentAccession":"GCF_018572475.1","organism":{"organismName":"ssRNA phage Gerhypos.2_39","taxId":2786273},"pairedAccession":"GCA_018572475.1","sourceDatabase":"SOURCE_DATABASE_REFSEQ","typeMaterial":{"typeDisplayText":"ICTV species exemplar","typeLabel":"TYPE_ICTV"}}
{"accession":"GCF_018572485.1","annotationInfo":{"name":"Annotation submitted by NCBI RefSeq","provider":"NCBI RefSeq","releaseDate":"2023-04-28","stats":{"geneCounts":{"proteinCoding":3,"total":3}}},"assemblyInfo":{"assemblyLevel":"Complete Genome","assemblyMethod":"metaSPAdes v. v3.11.1","assemblyName":"ASM1857248v1","assemblyStatus":"current","assemblyType":"haploid","pairedAssembly":{"accession":"GCA_018572485.1","annotationName":"Annotation submitted by Gut Phageomics, APC Microbiome Ireland","status":"current"},"releaseDate":"2023-04-27","sequencingTech":"Illumina","submitter":"Gut Phageomics, APC Microbiome Ireland"},"assemblyStats":{"contigL50":1,"contigN50":4035,"gcCount":"2120","gcPercent":52.5,"numberOfComponentSequences":1,"numberOfContigs":1,"numberOfScaffolds":1,"scaffoldL50":1,"scaffoldN50":4035,"totalNumberOfChromosomes":1,"totalSequenceLength":"4035","totalUngappedLength":"4035"},"currentAccession":"GCF_018572485.1","organism":{"organismName":"ssRNA phage Gerhypos.3_21","taxId":2786295},"pairedAccession":"GCA_018572485.1","sourceDatabase":"SOURCE_DATABASE_REFSEQ","typeMaterial":{"typeDisplayText":"ICTV species exemplar","typeLabel":"TYPE_ICTV"}}
{"accession":"GCF_018572505.1","annotationInfo":{"name":"Annotation submitted by NCBI RefSeq","provider":"NCBI RefSeq","releaseDate":"2023-04-28","stats":{"geneCounts":{"proteinCoding":4,"total":4}}},"assemblyInfo":{"assemblyLevel":"Complete Genome","assemblyMethod":"metaSPAdes v. v3.11.1","assemblyName":"ASM1857250v1","assemblyStatus":"current","assemblyType":"haploid","pairedAssembly":{"accession":"GCA_018572505.1","annotationName":"Annotation submitted by Gut Phageomics, APC Microbiome Ireland","status":"current"},"releaseDate":"2023-04-27","sequencingTech":"Illumina","submitter":"Gut Phageomics, APC Microbiome Ireland"},"assemblyStats":{"contigL50":1,"contigN50":3696,"gcCount":"1880","gcPercent":51.0,"numberOfComponentSequences":1,"numberOfContigs":1,"numberOfScaffolds":1,"scaffoldL50":1,"scaffoldN50":3696,"totalNumberOfChromosomes":1,"totalSequenceLength":"3696","totalUngappedLength":"3696"},"currentAccession":"GCF_018572505.1","organism":{"organismName":"ssRNA phage Gerhypos.2_12","taxId":2786244},"pairedAccession":"GCA_018572505.1","sourceDatabase":"SOURCE_DATABASE_REFSEQ","typeMaterial":{"typeDisplayText":"ICTV species exemplar","typeLabel":"TYPE_ICTV"}}
{"accession":"GCF_018572515.1","annotationInfo":{"name":"Annotation submitted by NCBI RefSeq","provider":"NCBI RefSeq","releaseDate":"2023-04-28","stats":{"geneCounts":{"proteinCoding":4,"total":4}}},"assemblyInfo":{"assemblyLevel":"Complete Genome","assemblyMethod":"metaSPAdes v. v3.11.1","assemblyName":"ASM1857251v1","assemblyStatus":"current","assemblyType":"haploid","pairedAssembly":{"accession":"GCA_018572515.1","annotationName":"Annotation submitted by Gut Phageomics, APC Microbiome Ireland","status":"current"},"releaseDate":"2023-04-27","sequencingTech":"Illumina","submitter":"Gut Phageomics, APC Microbiome Ireland"},"assemblyStats":{"contigL50":1,"contigN50":3942,"gcCount":"1830","gcPercent":46.5,"numberOfComponentSequences":1,"numberOfContigs":1,"numberOfScaffolds":1,"scaffoldL50":1,"scaffoldN50":3942,"totalNumberOfChromosomes":1,"totalSequenceLength":"3942","totalUngappedLength":"3942"},"currentAccession":"GCF_018572515.1","organism":{"organismName":"ssRNA phage Esthiorhiza.1_9","taxId":2786024},"pairedAccession":"GCA_018572515.1","sourceDatabase":"SOURCE_DATABASE_REFSEQ","typeMaterial":{"typeDisplayText":"ICTV species exemplar","typeLabel":"TYPE_ICTV"}}
{"accession":"GCF_018572535.1","annotationInfo":{"name":"Annotation submitted by NCBI RefSeq","provider":"NCBI RefSeq","releaseDate":"2023-04-28","stats":{"geneCounts":{"proteinCoding":4,"total":4}}},"assemblyInfo":{"assemblyLevel":"Complete Genome","assemblyMethod":"metaSPAdes v. v3.11.1","assemblyName":"ASM1857253v1","assemblyStatus":"current","assemblyType":"haploid","pairedAssembly":{"accession":"GCA_018572535.1","annotationName":"Annotation submitted by Gut Phageomics, APC Microbiome Ireland","status":"current"},"releaseDate":"2023-04-27","sequencingTech":"Illumina","submitter":"Gut Phageomics, APC Microbiome Ireland"},"assemblyStats":{"contigL50":1,"contigN50":4058,"gcCount":"1906","gcPercent":47.0,"numberOfComponentSequences":1,"numberOfContigs":1,"numberOfScaffolds":1,"scaffoldL50":1,"scaffoldN50":4058,"totalNumberOfChromosomes":1,"totalSequenceLength":"4058","totalUngappedLength":"4058"},"currentAccession":"GCF_018572535.1","organism":{"organismName":"ssRNA phage Gephyllon.3_2","taxId":2786159},"pairedAccession":"GCA_018572535.1","sourceDatabase":"SOURCE_DATABASE_REFSEQ","typeMaterial":{"typeDisplayText":"ICTV species exemplar","typeLabel":"TYPE_ICTV"}}
{"accession":"GCF_018572545.1","annotationInfo":{"name":"Annotation submitted by NCBI RefSeq","provider":"NCBI RefSeq","releaseDate":"2023-04-28","stats":{"geneCounts":{"proteinCoding":3,"total":3}}},"assemblyInfo":{"assemblyLevel":"Complete Genome","assemblyMethod":"metaSPAdes v. v3.11.1","assemblyName":"ASM1857254v1","assemblyStatus":"current","assemblyType":"haploid","pairedAssembly":{"accession":"GCA_018572545.1","annotationName":"Annotation submitted by Gut Phageomics, APC Microbiome Ireland","status":"current"},"releaseDate":"2023-04-27","sequencingTech":"Illumina","submitter":"Gut Phageomics, APC Microbiome Ireland"},"assemblyStats":{"contigL50":1,"contigN50":3556,"gcCount":"1769","gcPercent":49.5,"numberOfComponentSequences":1,"numberOfContigs":1,"numberOfScaffolds":1,"scaffoldL50":1,"scaffoldN50":3556,"totalNumberOfChromosomes":1,"totalSequenceLength":"3556","totalUngappedLength":"3556"},"currentAccession":"GCF_018572545.1","organism":{"organismName":"ssRNA phage Gerhypos.4_61","taxId":2786366},"pairedAccession":"GCA_018572545.1","sourceDatabase":"SOURCE_DATABASE_REFSEQ","typeMaterial":{"typeDisplayText":"ICTV species exemplar","typeLabel":"TYPE_ICTV"}}
{"accession":"GCF_018572555.1","annotationInfo":{"name":"Annotation submitted by NCBI RefSeq","provider":"NCBI RefSeq","releaseDate":"2023-04-28","stats":{"geneCounts":{"proteinCoding":3,"total":3}}},"assemblyInfo":{"assemblyLevel":"Complete Genome","assemblyMethod":"metaSPAdes v. v3.11.1","assemblyName":"ASM1857255v1","assemblyStatus":"current","assemblyType":"haploid","pairedAssembly":{"accession":"GCA_018572555.1","annotationName":"Annotation submitted by Gut Phageomics, APC Microbiome Ireland","status":"current"},"releaseDate":"2023-04-27","sequencingTech":"Illumina","submitter":"Gut Phageomics, APC Microbiome Ireland"},"assemblyStats":{"contigL50":1,"contigN50":3830,"gcCount":"1833","gcPercent":48.0,"numberOfComponentSequences":1,"numberOfContigs":1,"numberOfScaffolds":1,"scaffoldL50":1,"scaffoldN50":3830,"totalNumberOfChromosomes":1,"totalSequenceLength":"3830","totalUngappedLength":"3830"},"currentAccession":"GCF_018572555.1","organism":{"organismName":"ssRNA phage Gerhypos.1_45","taxId":2786229},"pairedAccession":"GCA_018572555.1","sourceDatabase":"SOURCE_DATABASE_REFSEQ","typeMaterial":{"typeDisplayText":"ICTV species exemplar","typeLabel":"TYPE_ICTV"}}
{"accession":"GCF_018572575.1","annotationInfo":{"name":"Annotation submitted by NCBI RefSeq","provider":"NCBI RefSeq","releaseDate":"2023-04-28","stats":{"geneCounts":{"proteinCoding":3,"total":3}}},"assemblyInfo":{"assemblyLevel":"Complete Genome","assemblyMethod":"metaSPAdes v. v3.11.1","assemblyName":"ASM1857257v1","assemblyStatus":"current","assemblyType":"haploid","pairedAssembly":{"accession":"GCA_018572575.1","annotationName":"Annotation submitted by Gut Phageomics, APC Microbiome Ireland","status":"current"},"releaseDate":"2023-04-27","sequencingTech":"Illumina","submitter":"Gut Phageomics, APC Microbiome Ireland"},"assemblyStats":{"contigL50":1,"contigN50":3641,"gcCount":"1754","gcPercent":48.0,"numberOfComponentSequences":1,"numberOfContigs":1,"numberOfScaffolds":1,"scaffoldL50":1,"scaffoldN50":3641,"totalNumberOfChromosomes":1,"totalSequenceLength":"3641","totalUngappedLength":"3641"},"currentAccession":"GCF_018572575.1","organism":{"organismName":"ssRNA phage Esthiorhiza.2_33","taxId":2786051},"pairedAccession":"GCA_018572575.1","sourceDatabase":"SOURCE_DATABASE_REFSEQ","typeMaterial":{"typeDisplayText":"ICTV species exemplar","typeLabel":"TYPE_ICTV"}}
{"accession":"GCF_018572595.1","annotationInfo":{"name":"Annotation submitted by NCBI RefSeq","provider":"NCBI RefSeq","releaseDate":"2023-04-28","stats":{"geneCounts":{"proteinCoding":4,"total":4}}},"assemblyInfo":{"assemblyLevel":"Complete Genome","assemblyMethod":"metaSPAdes v. v3.11.1","assemblyName":"ASM1857259v1","assemblyStatus":"current","assemblyType":"haploid","pairedAssembly":{"accession":"GCA_018572595.1","annotationName":"Annotation submitted by Gut Phageomics, APC Microbiome Ireland","status":"current"},"releaseDate":"2023-04-27","sequencingTech":"Illumina","submitter":"Gut Phageomics, APC Microbiome Ireland"},"assemblyStats":{"contigL50":1,"contigN50":4292,"gcCount":"2260","gcPercent":52.5,"numberOfComponentSequences":1,"numberOfContigs":1,"numberOfScaffolds":1,"scaffoldL50":1,"scaffoldN50":4292,"totalNumberOfChromosomes":1,"totalSequenceLength":"4292","totalUngappedLength":"4292"},"currentAccession":"GCF_018572595.1","organism":{"organismName":"ssRNA phage Gephyllon.3_14","taxId":2786154},"pairedAccession":"GCA_018572595.1","sourceDatabase":"SOURCE_DATABASE_REFSEQ","typeMaterial":{"typeDisplayText":"ICTV species exemplar","typeLabel":"TYPE_ICTV"}}
{"accession":"GCF_018572605.1","annotationInfo":{"name":"Annotation submitted by NCBI RefSeq","provider":"NCBI RefSeq","releaseDate":"2023-04-28","stats":{"geneCounts":{"proteinCoding":4,"total":4}}},"assemblyInfo":{"assemblyLevel":"Complete Genome","assemblyMethod":"metaSPAdes v. v3.11.1","assemblyName":"ASM1857260v1","assemblyStatus":"current","assemblyType":"haploid","pairedAssembly":{"accession":"GCA_018572605.1","annotationName":"Annotation submitted by Gut Phageomics, APC Microbiome Ireland","status":"current"},"releaseDate":"2023-04-27","sequencingTech":"Illumina","submitter":"Gut Phageomics, APC Microbiome Ireland"},"assemblyStats":{"contigL50":1,"contigN50":4027,"gcCount":"1902","gcPercent":47.0,"numberOfComponentSequences":1,"numberOfContigs":1,"numberOfScaffolds":1,"scaffoldL50":1,"scaffoldN50":4027,"totalNumberOfChromosomes":1,"totalSequenceLength":"4027","totalUngappedLength":"4027"},"currentAccession":"GCF_018572605.1","organism":{"organismName":"ssRNA phage SRR6050738_3","taxId":2786486},"pairedAccession":"GCA_018572605.1","sourceDatabase":"SOURCE_DATABASE_REFSEQ","typeMaterial":{"typeDisplayText":"ICTV species exemplar","typeLabel":"TYPE_ICTV"}}
{"accession":"GCF_018572615.1","annotationInfo":{"name":"Annotation submitted by NCBI RefSeq","provider":"NCBI RefSeq","releaseDate":"2023-04-28","stats":{"geneCounts":{"proteinCoding":3,"total":3}}},"assemblyInfo":{"assemblyLevel":"Complete Genome","assemblyMethod":"metaSPAdes v. v3.11.1","assemblyName":"ASM1857261v1","assemblyStatus":"current","assemblyType":"haploid","pairedAssembly":{"accession":"GCA_018572615.1","annotationName":"Annotation submitted by Gut Phageomics, APC Microbiome Ireland","status":"current"},"releaseDate":"2023-04-27","sequencingTech":"Illumina","submitter":"Gut Phageomics, APC Microbiome Ireland"},"assemblyStats":{"contigL50":1,"contigN50":4008,"gcCount":"1682","gcPercent":42.0,"numberOfComponentSequences":1,"numberOfContigs":1,"numberOfScaffolds":1,"scaffoldL50":1,"scaffoldN50":4008,"totalNumberOfChromosomes":1,"totalSequenceLength":"4008","totalUngappedLength":"4008"},"currentAccession":"GCF_018572615.1","organism":{"organismName":"ssRNA phage SRR6050738_2","taxId":2786485},"pairedAccession":"GCA_018572615.1","sourceDatabase":"SOURCE_DATABASE_REFSEQ","typeMaterial":{"typeDisplayText":"ICTV species exemplar","typeLabel":"TYPE_ICTV"}}
{"accession":"GCF_018572625.1","annotationInfo":{"name":"Annotation submitted by NCBI RefSeq","provider":"NCBI RefSeq","releaseDate":"2023-04-28","stats":{"geneCounts":{"proteinCoding":3,"total":3}}},"assemblyInfo":{"assemblyLevel":"Complete Genome","assemblyMethod":"metaSPAdes v. v3.11.1","assemblyName":"ASM1857262v1","assemblyStatus":"current","assemblyType":"haploid","pairedAssembly":{"accession":"GCA_018572625.1","annotationName":"Annotation submitted by Gut Phageomics, APC Microbiome Ireland","status":"current"},"releaseDate":"2023-04-27","sequencingTech":"Illumina","submitter":"Gut Phageomics, APC Microbiome Ireland"},"assemblyStats":{"contigL50":1,"contigN50":3757,"gcCount":"1955","gcPercent":52.0,"numberOfComponentSequences":1,"numberOfContigs":1,"numberOfScaffolds":1,"scaffoldL50":1,"scaffoldN50":3757,"totalNumberOfChromosomes":1,"totalSequenceLength":"3757","totalUngappedLength":"3757"},"currentAccession":"GCF_018572625.1","organism":{"organismName":"ssRNA phage SRR6960507_12","taxId":2786510},"pairedAccession":"GCA_018572625.1","sourceDatabase":"SOURCE_DATABASE_REFSEQ","typeMaterial":{"typeDisplayText":"ICTV species exemplar","typeLabel":"TYPE_ICTV"}}
{"accession":"GCF_018572635.1","annotationInfo":{"name":"Annotation submitted by NCBI RefSeq","provider":"NCBI RefSeq","releaseDate":"2023-04-28","stats":{"geneCounts":{"proteinCoding":3,"total":3}}},"assemblyInfo":{"assemblyLevel":"Complete Genome","assemblyMethod":"metaSPAdes v. v3.11.1","assemblyName":"ASM1857263v1","assemblyStatus":"current","assemblyType":"haploid","pairedAssembly":{"accession":"GCA_018572635.1","annotationName":"Annotation submitted by Gut Phageomics, APC Microbiome Ireland","status":"current"},"releaseDate":"2023-04-27","sequencingTech":"Illumina","submitter":"Gut Phageomics, APC Microbiome Ireland"},"assemblyStats":{"contigL50":1,"contigN50":3647,"gcCount":"1911","gcPercent":52.5,"numberOfComponentSequences":1,"numberOfContigs":1,"numberOfScaffolds":1,"scaffoldL50":1,"scaffoldN50":3647,"totalNumberOfChromosomes":1,"totalSequenceLength":"3647","totalUngappedLength":"3647"},"currentAccession":"GCF_018572635.1","organism":{"organismName":"ssRNA phage SRR6960507_8","taxId":2786518},"pairedAccession":"GCA_018572635.1","sourceDatabase":"SOURCE_DATABASE_REFSEQ","typeMaterial":{"typeDisplayText":"ICTV species exemplar","typeLabel":"TYPE_ICTV"}}
{"accession":"GCF_018572645.1","annotationInfo":{"name":"Annotation submitted by NCBI RefSeq","provider":"NCBI RefSeq","releaseDate":"2023-04-28","stats":{"geneCounts":{"proteinCoding":3,"total":3}}},"assemblyInfo":{"assemblyLevel":"Complete Genome","assemblyMethod":"metaSPAdes v. v3.11.1","assemblyName":"ASM1857264v1","assemblyStatus":"current","assemblyType":"haploid","pairedAssembly":{"accession":"GCA_018572645.1","annotationName":"Annotation submitted by Gut Phageomics, APC Microbiome Ireland","status":"current"},"releaseDate":"2023-04-27","sequencingTech":"Illumina","submitter":"Gut Phageomics, APC Microbiome Ireland"},"assemblyStats":{"contigL50":1,"contigN50":3431,"gcCount":"1452","gcPercent":42.5,"numberOfComponentSequences":1,"numberOfContigs":1,"numberOfScaffolds":1,"scaffoldL50":1,"scaffoldN50":3431,"totalNumberOfChromosomes":1,"totalSequenceLength":"3431","totalUngappedLength":"3431"},"currentAccession":"GCF_018572645.1","organism":{"organismName":"ssRNA phage SRR6960507_3","taxId":2786513},"pairedAccession":"GCA_018572645.1","sourceDatabase":"SOURCE_DATABASE_REFSEQ","typeMaterial":{"typeDisplayText":"ICTV species exemplar","typeLabel":"TYPE_ICTV"}}
{"accession":"GCF_018572655.1","annotationInfo":{"name":"Annotation submitted by NCBI RefSeq","provider":"NCBI RefSeq","releaseDate":"2023-04-28","stats":{"geneCounts":{"proteinCoding":3,"total":3}}},"assemblyInfo":{"assemblyLevel":"Complete Genome","assemblyMethod":"metaSPAdes v. v3.11.1","assemblyName":"ASM1857265v1","assemblyStatus":"current","assemblyType":"haploid","pairedAssembly":{"accession":"GCA_018572655.1","annotationName":"Annotation submitted by Gut Phageomics, APC Microbiome Ireland","status":"current"},"releaseDate":"2023-04-27","sequencingTech":"Illumina","submitter":"Gut Phageomics, APC Microbiome Ireland"},"assemblyStats":{"contigL50":1,"contigN50":3404,"gcCount":"1747","gcPercent":51.5,"numberOfComponentSequences":1,"numberOfContigs":1,"numberOfScaffolds":1,"scaffoldL50":1,"scaffoldN50":3404,"totalNumberOfChromosomes":1,"totalSequenceLength":"3404","totalUngappedLength":"3404"},"currentAccession":"GCF_018572655.1","organism":{"organismName":"ssRNA phage SRR6960507_4","taxId":2786514},"pairedAccession":"GCA_018572655.1","sourceDatabase":"SOURCE_DATABASE_REFSEQ","typeMaterial":{"typeDisplayText":"ICTV species exemplar","typeLabel":"TYPE_ICTV"}}
{"accession":"GCF_018572905.1","annotationInfo":{"name":"Annotation submitted by NCBI RefSeq","provider":"NCBI RefSeq","releaseDate":"2023-04-28","stats":{"geneCounts":{"proteinCoding":3,"total":3}}},"assemblyInfo":{"assemblyLevel":"Complete Genome","assemblyMethod":"metaSPAdes v. v3.11.1","assemblyName":"ASM1857290v1","assemblyStatus":"current","assemblyType":"haploid","pairedAssembly":{"accession":"GCA_018572905.1","annotationName":"Annotation submitted by Gut Phageomics, APC Microbiome Ireland","status":"current"},"releaseDate":"2023-04-27","sequencingTech":"Illumina","submitter":"Gut Phageomics, APC Microbiome Ireland"},"assemblyStats":{"contigL50":1,"contigN50":3601,"gcCount":"1601","gcPercent":44.5,"numberOfComponentSequences":1,"numberOfContigs":1,"numberOfScaffolds":1,"scaffoldL50":1,"scaffoldN50":3601,"totalNumberOfChromosomes":1,"totalSequenceLength":"3601","totalUngappedLength":"3601"},"currentAccession":"GCF_018572905.1","organism":{"organismName":"ssRNA phage SRR5208570_6","taxId":2786383},"pairedAccession":"GCA_018572905.1","sourceDatabase":"SOURCE_DATABASE_REFSEQ","typeMaterial":{"typeDisplayText":"ICTV species exemplar","typeLabel":"TYPE_ICTV"}}
{"accession":"GCF_018572915.1","annotationInfo":{"name":"Annotation submitted by NCBI RefSeq","provider":"NCBI RefSeq","releaseDate":"2023-04-28","stats":{"geneCounts":{"proteinCoding":4,"total":4}}},"assemblyInfo":{"assemblyLevel":"Complete Genome","assemblyMethod":"metaSPAdes v. v3.11.1","assemblyName":"ASM1857291v1","assemblyStatus":"current","assemblyType":"haploid","pairedAssembly":{"accession":"GCA_018572915.1","annotationName":"Annotation submitted by Gut Phageomics, APC Microbiome Ireland","status":"current"},"releaseDate":"2023-04-27","sequencingTech":"Illumina","submitter":"Gut Phageomics, APC Microbiome Ireland"},"assemblyStats":{"contigL50":1,"contigN50":3509,"gcCount":"1793","gcPercent":51.0,"numberOfComponentSequences":1,"numberOfContigs":1,"numberOfScaffolds":1,"scaffoldL50":1,"scaffoldN50":3509,"totalNumberOfChromosomes":1,"totalSequenceLength":"3509","totalUngappedLength":"3509"},"currentAccession":"GCF_018572915.1","organism":{"organismName":"ssRNA phage SRR5208570_4","taxId":2786381},"pairedAccession":"GCA_018572915.1","sourceDatabase":"SOURCE_DATABASE_REFSEQ","typeMaterial":{"typeDisplayText":"ICTV species exemplar","typeLabel":"TYPE_ICTV"}}
{"accession":"GCF_018572925.1","annotationInfo":{"name":"Annotation submitted by NCBI RefSeq","provider":"NCBI RefSeq","releaseDate":"2023-04-28","stats":{"geneCounts":{"proteinCoding":4,"total":4}}},"assemblyInfo":{"assemblyLevel":"Complete Genome","assemblyMethod":"metaSPAdes v. v3.11.1","assemblyName":"ASM1857292v1","assemblyStatus":"current","assemblyType":"haploid","pairedAssembly":{"accession":"GCA_018572925.1","annotationName":"Annotation submitted by Gut Phageomics, APC Microbiome Ireland","status":"current"},"releaseDate":"2023-04-27","sequencingTech":"Illumina","submitter":"Gut Phageomics, APC Microbiome Ireland"},"assemblyStats":{"contigL50":1,"contigN50":4309,"gcCount":"2299","gcPercent":53.5,"numberOfComponentSequences":1,"numberOfContigs":1,"numberOfScaffolds":1,"scaffoldL50":1,"scaffoldN50":4309,"totalNumberOfChromosomes":1,"totalSequenceLength":"4309","totalUngappedLength":"4309"},"currentAccession":"GCF_018572925.1","organism":{"organismName":"ssRNA phage SRR5208572_2","taxId":2786385},"pairedAccession":"GCA_018572925.1","sourceDatabase":"SOURCE_DATABASE_REFSEQ","typeMaterial":{"typeDisplayText":"ICTV species exemplar","typeLabel":"TYPE_ICTV"}}
{"accession":"GCF_018572935.1","annotationInfo":{"name":"Annotation submitted by NCBI RefSeq","provider":"NCBI RefSeq","releaseDate":"2023-04-28","stats":{"geneCounts":{"proteinCoding":3,"total":3}}},"assemblyInfo":{"assemblyLevel":"Complete Genome","assemblyMethod":"metaSPAdes v. v3.11.1","assemblyName":"ASM1857293v1","assemblyStatus":"current","assemblyType":"haploid","pairedAssembly":{"accession":"GCA_018572935.1","annotationName":"Annotation submitted by Gut Phageomics, APC Microbiome Ireland","status":"current"},"releaseDate":"2023-04-27","sequencingTech":"Illumina","submitter":"Gut Phageomics, APC Microbiome Ireland"},"assemblyStats":{"contigL50":1,"contigN50":3605,"gcCount":"1851","gcPercent":51.5,"numberOfComponentSequences":1,"numberOfContigs":1,"numberOfScaffolds":1,"scaffoldL50":1,"scaffoldN50":3605,"totalNumberOfChromosomes":1,"totalSequenceLength":"3605","totalUngappedLength":"3605"},"currentAccession":"GCF_018572935.1","organism":{"organismName":"ssRNA phage SRR5208575_1","taxId":2786386},"pairedAccession":"GCA_018572935.1","sourceDatabase":"SOURCE_DATABASE_REFSEQ","typeMaterial":{"typeDisplayText":"ICTV species exemplar","typeLabel":"TYPE_ICTV"}}
{"accession":"GCF_018572945.1","annotationInfo":{"name":"Annotation submitted by NCBI RefSeq","provider":"NCBI RefSeq","releaseDate":"2023-04-28","stats":{"geneCounts":{"proteinCoding":3,"total":3}}},"assemblyInfo":{"assemblyLevel":"Complete Genome","assemblyMethod":"metaSPAdes v. v3.11.1","assemblyName":"ASM1857294v1","assemblyStatus":"current","assemblyType":"haploid","pairedAssembly":{"accession":"GCA_018572945.1","annotationName":"Annotation submitted by Gut Phageomics, APC Microbiome Ireland","status":"current"},"releaseDate":"2023-04-27","sequencingTech":"Illumina","submitter":"Gut Phageomics, APC Microbiome Ireland"},"assemblyStats":{"contigL50":1,"contigN50":3924,"gcCount":"1941","gcPercent":49.5,"numberOfComponentSequences":1,"numberOfContigs":1,"numberOfScaffolds":1,"scaffoldL50":1,"scaffoldN50":3924,"totalNumberOfChromosomes":1,"totalSequenceLength":"3924","totalUngappedLength":"3924"},"currentAccession":"GCF_018572945.1","organism":{"organismName":"ssRNA phage SRR5466337_3","taxId":2786389},"pairedAccession":"GCA_018572945.1","sourceDatabase":"SOURCE_DATABASE_REFSEQ","typeMaterial":{"typeDisplayText":"ICTV species exemplar","typeLabel":"TYPE_ICTV"}}
{"accession":"GCF_018572955.1","annotationInfo":{"name":"Annotation submitted by NCBI RefSeq","provider":"NCBI RefSeq","releaseDate":"2023-04-28","stats":{"geneCounts":{"proteinCoding":3,"total":3}}},"assemblyInfo":{"assemblyLevel":"Complete Genome","assemblyMethod":"metaSPAdes v. v3.11.1","assemblyName":"ASM1857295v1","assemblyStatus":"current","assemblyType":"haploid","pairedAssembly":{"accession":"GCA_018572955.1","annotationName":"Annotation submitted by Gut Phageomics, APC Microbiome Ireland","status":"current"},"releaseDate":"2023-04-27","sequencingTech":"Illumina","submitter":"Gut Phageomics, APC Microbiome Ireland"},"assemblyStats":{"contigL50":1,"contigN50":3622,"gcCount":"1816","gcPercent":50.0,"numberOfComponentSequences":1,"numberOfContigs":1,"numberOfScaffolds":1,"scaffoldL50":1,"scaffoldN50":3622,"totalNumberOfChromosomes":1,"totalSequenceLength":"3622","totalUngappedLength":"3622"},"currentAccession":"GCF_018572955.1","organism":{"organismName":"ssRNA phage SRR5466337_1","taxId":2786387},"pairedAccession":"GCA_018572955.1","sourceDatabase":"SOURCE_DATABASE_REFSEQ","typeMaterial":{"typeDisplayText":"ICTV species exemplar","typeLabel":"TYPE_ICTV"}}
{"accession":"GCF_018572965.1","annotationInfo":{"name":"Annotation submitted by NCBI RefSeq","provider":"NCBI RefSeq","releaseDate":"2023-04-28","stats":{"geneCounts":{"proteinCoding":4,"total":4}}},"assemblyInfo":{"assemblyLevel":"Complete Genome","assemblyMethod":"metaSPAdes v. v3.11.1","assemblyName":"ASM1857296v1","assemblyStatus":"current","assemblyType":"haploid","pairedAssembly":{"accession":"GCA_018572965.1","annotationName":"Annotation submitted by Gut Phageomics, APC Microbiome Ireland","status":"current"},"releaseDate":"2023-04-27","sequencingTech":"Illumina","submitter":"Gut Phageomics, APC Microbiome Ireland"},"assemblyStats":{"contigL50":1,"contigN50":4247,"gcCount":"2221","gcPercent":52.5,"numberOfComponentSequences":1,"numberOfContigs":1,"numberOfScaffolds":1,"scaffoldL50":1,"scaffoldN50":4247,"totalNumberOfChromosomes":1,"totalSequenceLength":"4247","totalUngappedLength":"4247"},"currentAccession":"GCF_018572965.1","organism":{"organismName":"ssRNA phage SRR5466338_2","taxId":2786391},"pairedAccession":"GCA_018572965.1","sourceDatabase":"SOURCE_DATABASE_REFSEQ","typeMaterial":{"typeDisplayText":"ICTV species exemplar","typeLabel":"TYPE_ICTV"}}
{"accession":"GCF_018572975.1","annotationInfo":{"name":"Annotation submitted by NCBI RefSeq","provider":"NCBI RefSeq","releaseDate":"2023-04-28","stats":{"geneCounts":{"proteinCoding":3,"total":3}}},"assemblyInfo":{"assemblyLevel":"Complete Genome","assemblyMethod":"metaSPAdes v. v3.11.1","assemblyName":"ASM1857297v1","assemblyStatus":"current","assemblyType":"haploid","pairedAssembly":{"accession":"GCA_018572975.1","annotationName":"Annotation submitted by Gut Phageomics, APC Microbiome Ireland","status":"current"},"releaseDate":"2023-04-27","sequencingTech":"Illumina","submitter":"Gut Phageomics, APC Microbiome Ireland"},"assemblyStats":{"contigL50":1,"contigN50":4213,"gcCount":"2035","gcPercent":48.5,"numberOfComponentSequences":1,"numberOfContigs":1,"numberOfScaffolds":1,"scaffoldL50":1,"scaffoldN50":4213,"totalNumberOfChromosomes":1,"totalSequenceLength":"4213","totalUngappedLength":"4213"},"currentAccession":"GCF_018572975.1","organism":{"organismName":"ssRNA phage SRR5466338_4","taxId":2786393},"pairedAccession":"GCA_018572975.1","sourceDatabase":"SOURCE_DATABASE_REFSEQ","typeMaterial":{"typeDisplayText":"ICTV species exemplar","typeLabel":"TYPE_ICTV"}}
{"accession":"GCF_018572985.1","annotationInfo":{"name":"Annotation submitted by NCBI RefSeq","provider":"NCBI RefSeq","releaseDate":"2023-04-28","stats":{"geneCounts":{"proteinCoding":3,"total":3}}},"assemblyInfo":{"assemblyLevel":"Complete Genome","assemblyMethod":"metaSPAdes v. v3.11.1","assemblyName":"ASM1857298v1","assemblyStatus":"current","assemblyType":"haploid","pairedAssembly":{"accession":"GCA_018572985.1","annotationName":"Annotation submitted by Gut Phageomics, APC Microbiome Ireland","status":"current"},"releaseDate":"2023-04-27","sequencingTech":"Illumina","submitter":"Gut Phageomics, APC Microbiome Ireland"},"assemblyStats":{"contigL50":1,"contigN50":3806,"gcCount":"2006","gcPercent":52.5,"numberOfComponentSequences":1,"numberOfContigs":1,"numberOfScaffolds":1,"scaffoldL50":1,"scaffoldN50":3806,"totalNumberOfChromosomes":1,"totalSequenceLength":"3806","totalUngappedLength":"3806"},"currentAccession":"GCF_018572985.1","organism":{"organismName":"ssRNA phage SRR5466338_5","taxId":2786394},"pairedAccession":"GCA_018572985.1","sourceDatabase":"SOURCE_DATABASE_REFSEQ","typeMaterial":{"typeDisplayText":"ICTV species exemplar","typeLabel":"TYPE_ICTV"}}
{"accession":"GCF_018572995.1","annotationInfo":{"name":"Annotation submitted by NCBI RefSeq","provider":"NCBI RefSeq","releaseDate":"2023-04-28","stats":{"geneCounts":{"proteinCoding":3,"total":3}}},"assemblyInfo":{"assemblyLevel":"Complete Genome","assemblyMethod":"metaSPAdes v. v3.11.1","assemblyName":"ASM1857299v1","assemblyStatus":"current","assemblyType":"haploid","pairedAssembly":{"accession":"GCA_018572995.1","annotationName":"Annotation submitted by Gut Phageomics, APC Microbiome Ireland","status":"current"},"releaseDate":"2023-04-27","sequencingTech":"Illumina","submitter":"Gut Phageomics, APC Microbiome Ireland"},"assemblyStats":{"contigL50":1,"contigN50":3832,"gcCount":"1913","gcPercent":50.0,"numberOfComponentSequences":1,"numberOfContigs":1,"numberOfScaffolds":1,"scaffoldL50":1,"scaffoldN50":3832,"totalNumberOfChromosomes":1,"totalSequenceLength":"3832","totalUngappedLength":"3832"},"currentAccession":"GCF_018572995.1","organism":{"organismName":"ssRNA phage SRR5466364_5","taxId":2786399},"pairedAccession":"GCA_018572995.1","sourceDatabase":"SOURCE_DATABASE_REFSEQ","typeMaterial":{"typeDisplayText":"ICTV species exemplar","typeLabel":"TYPE_ICTV"}}
{"accession":"GCF_018573005.1","annotationInfo":{"name":"Annotation submitted by NCBI RefSeq","provider":"NCBI RefSeq","releaseDate":"2023-04-28","stats":{"geneCounts":{"proteinCoding":4,"total":4}}},"assemblyInfo":{"assemblyLevel":"Complete Genome","assemblyMethod":"metaSPAdes v. v3.11.1","assemblyName":"ASM1857300v1","assemblyStatus":"current","assemblyType":"haploid","pairedAssembly":{"accession":"GCA_018573005.1","annotationName":"Annotation submitted by Gut Phageomics, APC Microbiome Ireland","status":"current"},"releaseDate":"2023-04-27","sequencingTech":"Illumina","submitter":"Gut Phageomics, APC Microbiome Ireland"},"assemblyStats":{"contigL50":1,"contigN50":3650,"gcCount":"1576","gcPercent":43.0,"numberOfComponentSequences":1,"numberOfContigs":1,"numberOfScaffolds":1,"scaffoldL50":1,"scaffoldN50":3650,"totalNumberOfChromosomes":1,"totalSequenceLength":"3650","totalUngappedLength":"3650"},"currentAccession":"GCF_018573005.1","organism":{"organismName":"ssRNA phage SRR5466364_3","taxId":2786397},"pairedAccession":"GCA_018573005.1","sourceDatabase":"SOURCE_DATABASE_REFSEQ","typeMaterial":{"typeDisplayText":"ICTV species exemplar","typeLabel":"TYPE_ICTV"}}
{"accession":"GCF_018573015.1","annotationInfo":{"name":"Annotation submitted by NCBI RefSeq","provider":"NCBI RefSeq","releaseDate":"2023-04-28","stats":{"geneCounts":{"proteinCoding":3,"total":3}}},"assemblyInfo":{"assemblyLevel":"Complete Genome","assemblyMethod":"metaSPAdes v. v3.11.1","assemblyName":"ASM1857301v1","assemblyStatus":"current","assemblyType":"haploid","pairedAssembly":{"accession":"GCA_018573015.1","annotationName":"Annotation submitted by Gut Phageomics, APC Microbiome Ireland","status":"current"},"releaseDate":"2023-04-27","sequencingTech":"Illumina","submitter":"Gut Phageomics, APC Microbiome Ireland"},"assemblyStats":{"contigL50":1,"contigN50":3869,"gcCount":"2115","gcPercent":54.5,"numberOfComponentSequences":1,"numberOfContigs":1,"numberOfScaffolds":1,"scaffoldL50":1,"scaffoldN50":3869,"totalNumberOfChromosomes":1,"totalSequenceLength":"3869","totalUngappedLength":"3869"},"currentAccession":"GCF_018573015.1","organism":{"organismName":"ssRNA phage SRR5466365_3","taxId":2786402},"pairedAccession":"GCA_018573015.1","sourceDatabase":"SOURCE_DATABASE_REFSEQ","typeMaterial":{"typeDisplayText":"ICTV species exemplar","typeLabel":"TYPE_ICTV"}}
{"accession":"GCF_018573025.1","annotationInfo":{"name":"Annotation submitted by NCBI RefSeq","provider":"NCBI RefSeq","releaseDate":"2023-04-28","stats":{"geneCounts":{"proteinCoding":4,"total":4}}},"assemblyInfo":{"assemblyLevel":"Complete Genome","assemblyMethod":"metaSPAdes v. v3.11.1","assemblyName":"ASM1857302v1","assemblyStatus":"current","assemblyType":"haploid","pairedAssembly":{"accession":"GCA_018573025.1","annotationName":"Annotation submitted by Gut Phageomics, APC Microbiome Ireland","status":"current"},"releaseDate":"2023-04-27","sequencingTech":"Illumina","submitter":"Gut Phageomics, APC Microbiome Ireland"},"assemblyStats":{"contigL50":1,"contigN50":3627,"gcCount":"1943","gcPercent":53.5,"numberOfComponentSequences":1,"numberOfContigs":1,"numberOfScaffolds":1,"scaffoldL50":1,"scaffoldN50":3627,"totalNumberOfChromosomes":1,"totalSequenceLength":"3627","totalUngappedLength":"3627"},"currentAccession":"GCF_018573025.1","organism":{"organismName":"ssRNA phage SRR5466365_2","taxId":2786401},"pairedAccession":"GCA_018573025.1","sourceDatabase":"SOURCE_DATABASE_REFSEQ","typeMaterial":{"typeDisplayText":"ICTV species exemplar","typeLabel":"TYPE_ICTV"}}
{"accession":"GCF_018573035.1","annotationInfo":{"name":"Annotation submitted by NCBI RefSeq","provider":"NCBI RefSeq","releaseDate":"2023-04-28","stats":{"geneCounts":{"proteinCoding":4,"total":4}}},"assemblyInfo":{"assemblyLevel":"Complete Genome","assemblyMethod":"metaSPAdes v. v3.11.1","assemblyName":"ASM1857303v1","assemblyStatus":"current","assemblyType":"haploid","pairedAssembly":{"accession":"GCA_018573035.1","annotationName":"Annotation submitted by Gut Phageomics, APC Microbiome Ireland","status":"current"},"releaseDate":"2023-04-27","sequencingTech":"Illumina","submitter":"Gut Phageomics, APC Microbiome Ireland"},"assemblyStats":{"contigL50":1,"contigN50":3804,"gcCount":"2004","gcPercent":52.5,"numberOfComponentSequences":1,"numberOfContigs":1,"numberOfScaffolds":1,"scaffoldL50":1,"scaffoldN50":3804,"totalNumberOfChromosomes":1,"totalSequenceLength":"3804","totalUngappedLength":"3804"},"currentAccession":"GCF_018573035.1","organism":{"organismName":"ssRNA phage SRR5466366_1","taxId":2786403},"pairedAccession":"GCA_018573035.1","sourceDatabase":"SOURCE_DATABASE_REFSEQ","typeMaterial":{"typeDisplayText":"ICTV species exemplar","typeLabel":"TYPE_ICTV"}}
{"accession":"GCF_018573045.1","annotationInfo":{"name":"Annotation submitted by NCBI RefSeq","provider":"NCBI RefSeq","releaseDate":"2023-04-28","stats":{"geneCounts":{"proteinCoding":3,"total":3}}},"assemblyInfo":{"assemblyLevel":"Complete Genome","assemblyMethod":"metaSPAdes v. v3.11.1","assemblyName":"ASM1857304v1","assemblyStatus":"current","assemblyType":"haploid","pairedAssembly":{"accession":"GCA_018573045.1","annotationName":"Annotation submitted by Gut Phageomics, APC Microbiome Ireland","status":"current"},"releaseDate":"2023-04-27","sequencingTech":"Illumina","submitter":"Gut Phageomics, APC Microbiome Ireland"},"assemblyStats":{"contigL50":1,"contigN50":3725,"gcCount":"2065","gcPercent":55.5,"numberOfComponentSequences":1,"numberOfContigs":1,"numberOfScaffolds":1,"scaffoldL50":1,"scaffoldN50":3725,"totalNumberOfChromosomes":1,"totalSequenceLength":"3725","totalUngappedLength":"3725"},"currentAccession":"GCF_018573045.1","organism":{"organismName":"ssRNA phage SRR5466369_3","taxId":2786406},"pairedAccession":"GCA_018573045.1","sourceDatabase":"SOURCE_DATABASE_REFSEQ","typeMaterial":{"typeDisplayText":"ICTV species exemplar","typeLabel":"TYPE_ICTV"}}
{"accession":"GCF_018573055.1","annotationInfo":{"name":"Annotation submitted by NCBI RefSeq","provider":"NCBI RefSeq","releaseDate":"2023-04-28","stats":{"geneCounts":{"proteinCoding":5,"total":5}}},"assemblyInfo":{"assemblyLevel":"Complete Genome","assemblyMethod":"metaSPAdes v. v3.11.1","assemblyName":"ASM1857305v1","assemblyStatus":"current","assemblyType":"haploid","pairedAssembly":{"accession":"GCA_018573055.1","annotationName":"Annotation submitted by Gut Phageomics, APC Microbiome Ireland","status":"current"},"releaseDate":"2023-04-27","sequencingTech":"Illumina","submitter":"Gut Phageomics, APC Microbiome Ireland"},"assemblyStats":{"contigL50":1,"contigN50":5123,"gcCount":"2573","gcPercent":50.0,"numberOfComponentSequences":1,"numberOfContigs":1,"numberOfScaffolds":1,"scaffoldL50":1,"scaffoldN50":5123,"totalNumberOfChromosomes":1,"totalSequenceLength":"5123","totalUngappedLength":"5123"},"currentAccession":"GCF_018573055.1","organism":{"organismName":"ssRNA phage SRR5466725_21","taxId":2786420},"pairedAccession":"GCA_018573055.1","sourceDatabase":"SOURCE_DATABASE_REFSEQ","typeMaterial":{"typeDisplayText":"ICTV species exemplar","typeLabel":"TYPE_ICTV"}}
{"accession":"GCF_018573065.1","annotationInfo":{"name":"Annotation submitted by NCBI RefSeq","provider":"NCBI RefSeq","releaseDate":"2023-04-28","stats":{"geneCounts":{"proteinCoding":4,"total":4}}},"assemblyInfo":{"assemblyLevel":"Complete Genome","assemblyMethod":"metaSPAdes v. v3.11.1","assemblyName":"ASM1857306v1","assemblyStatus":"current","assemblyType":"haploid","pairedAssembly":{"accession":"GCA_018573065.1","annotationName":"Annotation submitted by Gut Phageomics, APC Microbiome Ireland","status":"current"},"releaseDate":"2023-04-27","sequencingTech":"Illumina","submitter":"Gut Phageomics, APC Microbiome Ireland"},"assemblyStats":{"contigL50":1,"contigN50":4458,"gcCount":"1954","gcPercent":44.0,"numberOfComponentSequences":1,"numberOfContigs":1,"numberOfScaffolds":1,"scaffoldL50":1,"scaffoldN50":4458,"totalNumberOfChromosomes":1,"totalSequenceLength":"4458","totalUngappedLength":"4458"},"currentAccession":"GCF_018573065.1","organism":{"organismName":"ssRNA phage SRR5466725_8","taxId":2786427},"pairedAccession":"GCA_018573065.1","sourceDatabase":"SOURCE_DATABASE_REFSEQ","typeMaterial":{"typeDisplayText":"ICTV species exemplar","typeLabel":"TYPE_ICTV"}}
{"accession":"GCF_018573075.1","annotationInfo":{"name":"Annotation submitted by NCBI RefSeq","provider":"NCBI RefSeq","releaseDate":"2023-04-28","stats":{"geneCounts":{"proteinCoding":4,"total":4}}},"assemblyInfo":{"assemblyLevel":"Complete Genome","assemblyMethod":"metaSPAdes v. v3.11.1","assemblyName":"ASM1857307v1","assemblyStatus":"current","assemblyType":"haploid","pairedAssembly":{"accession":"GCA_018573075.1","annotationName":"Annotation submitted by Gut Phageomics, APC Microbiome Ireland","status":"current"},"releaseDate":"2023-04-27","sequencingTech":"Illumina","submitter":"Gut Phageomics, APC Microbiome Ireland"},"assemblyStats":{"contigL50":1,"contigN50":4308,"gcCount":"2183","gcPercent":50.5,"numberOfComponentSequences":1,"numberOfContigs":1,"numberOfScaffolds":1,"scaffoldL50":1,"scaffoldN50":4308,"totalNumberOfChromosomes":1,"totalSequenceLength":"4308","totalUngappedLength":"4308"},"currentAccession":"GCF_018573075.1","organism":{"organismName":"ssRNA phage SRR5466725_4","taxId":2786423},"pairedAccession":"GCA_018573075.1","sourceDatabase":"SOURCE_DATABASE_REFSEQ","typeMaterial":{"typeDisplayText":"ICTV species exemplar","typeLabel":"TYPE_ICTV"}}
{"accession":"GCF_018573085.1","annotationInfo":{"name":"Annotation submitted by NCBI RefSeq","provider":"NCBI RefSeq","releaseDate":"2023-04-28","stats":{"geneCounts":{"proteinCoding":4,"total":4}}},"assemblyInfo":{"assemblyLevel":"Complete Genome","assemblyMethod":"metaSPAdes v. v3.11.1","assemblyName":"ASM1857308v1","assemblyStatus":"current","assemblyType":"haploid","pairedAssembly":{"accession":"GCA_018573085.1","annotationName":"Annotation submitted by Gut Phageomics, APC Microbiome Ireland","status":"current"},"releaseDate":"2023-04-27","sequencingTech":"Illumina","submitter":"Gut Phageomics, APC Microbiome Ireland"},"assemblyStats":{"contigL50":1,"contigN50":4229,"gcCount":"2066","gcPercent":49.0,"numberOfComponentSequences":1,"numberOfContigs":1,"numberOfScaffolds":1,"scaffoldL50":1,"scaffoldN50":4229,"totalNumberOfChromosomes":1,"totalSequenceLength":"4229","totalUngappedLength":"4229"},"currentAccession":"GCF_018573085.1","organism":{"organismName":"ssRNA phage SRR5466725_2","taxId":2786418},"pairedAccession":"GCA_018573085.1","sourceDatabase":"SOURCE_DATABASE_REFSEQ","typeMaterial":{"typeDisplayText":"ICTV species exemplar","typeLabel":"TYPE_ICTV"}}
{"accession":"GCF_018573095.1","annotationInfo":{"name":"Annotation submitted by NCBI RefSeq","provider":"NCBI RefSeq","releaseDate":"2023-04-28","stats":{"geneCounts":{"proteinCoding":3,"total":3}}},"assemblyInfo":{"assemblyLevel":"Complete Genome","assemblyMethod":"metaSPAdes v. v3.11.1","assemblyName":"ASM1857309v1","assemblyStatus":"current","assemblyType":"haploid","pairedAssembly":{"accession":"GCA_018573095.1","annotationName":"Annotation submitted by Gut Phageomics, APC Microbiome Ireland","status":"current"},"releaseDate":"2023-04-27","sequencingTech":"Illumina","submitter":"Gut Phageomics, APC Microbiome Ireland"},"assemblyStats":{"contigL50":1,"contigN50":4145,"gcCount":"2172","gcPercent":52.5,"numberOfComponentSequences":1,"numberOfContigs":1,"numberOfScaffolds":1,"scaffoldL50":1,"scaffoldN50":4145,"totalNumberOfChromosomes":1,"totalSequenceLength":"4145","totalUngappedLength":"4145"},"currentAccession":"GCF_018573095.1","organism":{"organismName":"ssRNA phage SRR5466725_11","taxId":2786409},"pairedAccession":"GCA_018573095.1","sourceDatabase":"SOURCE_DATABASE_REFSEQ","typeMaterial":{"typeDisplayText":"ICTV species exemplar","typeLabel":"TYPE_ICTV"}}
{"accession":"GCF_018573105.1","annotationInfo":{"name":"Annotation submitted by NCBI RefSeq","provider":"NCBI RefSeq","releaseDate":"2023-04-28","stats":{"geneCounts":{"proteinCoding":4,"total":4}}},"assemblyInfo":{"assemblyLevel":"Complete Genome","assemblyMethod":"metaSPAdes v. v3.11.1","assemblyName":"ASM1857310v1","assemblyStatus":"current","assemblyType":"haploid","pairedAssembly":{"accession":"GCA_018573105.1","annotationName":"Annotation submitted by Gut Phageomics, APC Microbiome Ireland","status":"current"},"releaseDate":"2023-04-27","sequencingTech":"Illumina","submitter":"Gut Phageomics, APC Microbiome Ireland"},"assemblyStats":{"contigL50":1,"contigN50":4095,"gcCount":"2148","gcPercent":52.5,"numberOfComponentSequences":1,"numberOfContigs":1,"numberOfScaffolds":1,"scaffoldL50":1,"scaffoldN50":4095,"totalNumberOfChromosomes":1,"totalSequenceLength":"4095","totalUngappedLength":"4095"},"currentAccession":"GCF_018573105.1","organism":{"organismName":"ssRNA phage SRR5466725_16","taxId":2786414},"pairedAccession":"GCA_018573105.1","sourceDatabase":"SOURCE_DATABASE_REFSEQ","typeMaterial":{"typeDisplayText":"ICTV species exemplar","typeLabel":"TYPE_ICTV"}}
{"accession":"GCF_018573115.1","annotationInfo":{"name":"Annotation submitted by NCBI RefSeq","provider":"NCBI RefSeq","releaseDate":"2023-04-28","stats":{"geneCounts":{"proteinCoding":3,"total":3}}},"assemblyInfo":{"assemblyLevel":"Complete Genome","assemblyMethod":"metaSPAdes v. v3.11.1","assemblyName":"ASM1857311v1","assemblyStatus":"current","assemblyType":"haploid","pairedAssembly":{"accession":"GCA_018573115.1","annotationName":"Annotation submitted by Gut Phageomics, APC Microbiome Ireland","status":"current"},"releaseDate":"2023-04-27","sequencingTech":"Illumina","submitter":"Gut Phageomics, APC Microbiome Ireland"},"assemblyStats":{"contigL50":1,"contigN50":4061,"gcCount":"2001","gcPercent":49.5,"numberOfComponentSequences":1,"numberOfContigs":1,"numberOfScaffolds":1,"scaffoldL50":1,"scaffoldN50":4061,"totalNumberOfChromosomes":1,"totalSequenceLength":"4061","totalUngappedLength":"4061"},"currentAccession":"GCF_018573115.1","organism":{"organismName":"ssRNA phage SRR5466725_7","taxId":2786426},"pairedAccession":"GCA_018573115.1","sourceDatabase":"SOURCE_DATABASE_REFSEQ","typeMaterial":{"typeDisplayText":"ICTV species exemplar","typeLabel":"TYPE_ICTV"}}
{"accession":"GCF_018573125.1","annotationInfo":{"name":"Annotation submitted by NCBI RefSeq","provider":"NCBI RefSeq","releaseDate":"2023-04-28","stats":{"geneCounts":{"proteinCoding":4,"total":4}}},"assemblyInfo":{"assemblyLevel":"Complete Genome","assemblyMethod":"metaSPAdes v. v3.11.1","assemblyName":"ASM1857312v1","assemblyStatus":"current","assemblyType":"haploid","pairedAssembly":{"accession":"GCA_018573125.1","annotationName":"Annotation submitted by Gut Phageomics, APC Microbiome Ireland","status":"current"},"releaseDate":"2023-04-27","sequencingTech":"Illumina","submitter":"Gut Phageomics, APC Microbiome Ireland"},"assemblyStats":{"contigL50":1,"contigN50":3976,"gcCount":"1967","gcPercent":49.5,"numberOfComponentSequences":1,"numberOfContigs":1,"numberOfScaffolds":1,"scaffoldL50":1,"scaffoldN50":3976,"totalNumberOfChromosomes":1,"totalSequenceLength":"3976","totalUngappedLength":"3976"},"currentAccession":"GCF_018573125.1","organism":{"organismName":"ssRNA phage SRR5466725_3","taxId":2786422},"pairedAccession":"GCA_018573125.1","sourceDatabase":"SOURCE_DATABASE_REFSEQ","typeMaterial":{"typeDisplayText":"ICTV species exemplar","typeLabel":"TYPE_ICTV"}}
{"accession":"GCF_018573135.1","annotationInfo":{"name":"Annotation submitted by NCBI RefSeq","provider":"NCBI RefSeq","releaseDate":"2023-04-28","stats":{"geneCounts":{"proteinCoding":3,"total":3}}},"assemblyInfo":{"assemblyLevel":"Complete Genome","assemblyMethod":"metaSPAdes v. v3.11.1","assemblyName":"ASM1857313v1","assemblyStatus":"current","assemblyType":"haploid","pairedAssembly":{"accession":"GCA_018573135.1","annotationName":"Annotation submitted by Gut Phageomics, APC Microbiome Ireland","status":"current"},"releaseDate":"2023-04-27","sequencingTech":"Illumina","submitter":"Gut Phageomics, APC Microbiome Ireland"},"assemblyStats":{"contigL50":1,"contigN50":3892,"gcCount":"2084","gcPercent":53.5,"numberOfComponentSequences":1,"numberOfContigs":1,"numberOfScaffolds":1,"scaffoldL50":1,"scaffoldN50":3892,"totalNumberOfChromosomes":1,"totalSequenceLength":"3892","totalUngappedLength":"3892"},"currentAccession":"GCF_018573135.1","organism":{"organismName":"ssRNA phage SRR5466725_9","taxId":2786428},"pairedAccession":"GCA_018573135.1","sourceDatabase":"SOURCE_DATABASE_REFSEQ","typeMaterial":{"typeDisplayText":"ICTV species exemplar","typeLabel":"TYPE_ICTV"}}
{"accession":"GCF_018573145.1","annotationInfo":{"name":"Annotation submitted by NCBI RefSeq","provider":"NCBI RefSeq","releaseDate":"2023-04-28","stats":{"geneCounts":{"proteinCoding":3,"total":3}}},"assemblyInfo":{"assemblyLevel":"Complete Genome","assemblyMethod":"metaSPAdes v. v3.11.1","assemblyName":"ASM1857314v1","assemblyStatus":"current","assemblyType":"haploid","pairedAssembly":{"accession":"GCA_018573145.1","annotationName":"Annotation submitted by Gut Phageomics, APC Microbiome Ireland","status":"current"},"releaseDate":"2023-04-27","sequencingTech":"Illumina","submitter":"Gut Phageomics, APC Microbiome Ireland"},"assemblyStats":{"contigL50":1,"contigN50":3892,"gcCount":"2022","gcPercent":52.0,"numberOfComponentSequences":1,"numberOfContigs":1,"numberOfScaffolds":1,"scaffoldL50":1,"scaffoldN50":3892,"totalNumberOfChromosomes":1,"totalSequenceLength":"3892","totalUngappedLength":"3892"},"currentAccession":"GCF_018573145.1","organism":{"organismName":"ssRNA phage SRR5466725_10","taxId":2786408},"pairedAccession":"GCA_018573145.1","sourceDatabase":"SOURCE_DATABASE_REFSEQ","typeMaterial":{"typeDisplayText":"ICTV species exemplar","typeLabel":"TYPE_ICTV"}}
{"accession":"GCF_018573155.1","annotationInfo":{"name":"Annotation submitted by NCBI RefSeq","provider":"NCBI RefSeq","releaseDate":"2023-04-28","stats":{"geneCounts":{"proteinCoding":4,"total":4}}},"assemblyInfo":{"assemblyLevel":"Complete Genome","assemblyMethod":"metaSPAdes v. v3.11.1","assemblyName":"ASM1857315v1","assemblyStatus":"current","assemblyType":"haploid","pairedAssembly":{"accession":"GCA_018573155.1","annotationName":"Annotation submitted by Gut Phageomics, APC Microbiome Ireland","status":"current"},"releaseDate":"2023-04-27","sequencingTech":"Illumina","submitter":"Gut Phageomics, APC Microbiome Ireland"},"assemblyStats":{"contigL50":1,"contigN50":3765,"gcCount":"1986","gcPercent":52.5,"numberOfComponentSequences":1,"numberOfContigs":1,"numberOfScaffolds":1,"scaffoldL50":1,"scaffoldN50":3765,"totalNumberOfChromosomes":1,"totalSequenceLength":"3765","totalUngappedLength":"3765"},"currentAccession":"GCF_018573155.1","organism":{"organismName":"ssRNA phage SRR5466725_19","taxId":2786417},"pairedAccession":"GCA_018573155.1","sourceDatabase":"SOURCE_DATABASE_REFSEQ","typeMaterial":{"typeDisplayText":"ICTV species exemplar","typeLabel":"TYPE_ICTV"}}
{"accession":"GCF_018573165.1","annotationInfo":{"name":"Annotation submitted by NCBI RefSeq","provider":"NCBI RefSeq","releaseDate":"2023-04-28","stats":{"geneCounts":{"proteinCoding":3,"total":3}}},"assemblyInfo":{"assemblyLevel":"Complete Genome","assemblyMethod":"metaSPAdes v. v3.11.1","assemblyName":"ASM1857316v1","assemblyStatus":"current","assemblyType":"haploid","pairedAssembly":{"accession":"GCA_018573165.1","annotationName":"Annotation submitted by Gut Phageomics, APC Microbiome Ireland","status":"current"},"releaseDate":"2023-04-27","sequencingTech":"Illumina","submitter":"Gut Phageomics, APC Microbiome Ireland"},"assemblyStats":{"contigL50":1,"contigN50":3697,"gcCount":"2069","gcPercent":56.0,"numberOfComponentSequences":1,"numberOfContigs":1,"numberOfScaffolds":1,"scaffoldL50":1,"scaffoldN50":3697,"totalNumberOfChromosomes":1,"totalSequenceLength":"3697","totalUngappedLength":"3697"},"currentAccession":"GCF_018573165.1","organism":{"organismName":"ssRNA phage SRR5466725_20","taxId":2786419},"pairedAccession":"GCA_018573165.1","sourceDatabase":"SOURCE_DATABASE_REFSEQ","typeMaterial":{"typeDisplayText":"ICTV species exemplar","typeLabel":"TYPE_ICTV"}}
{"accession":"GCF_018573175.1","annotationInfo":{"name":"Annotation submitted by NCBI RefSeq","provider":"NCBI RefSeq","releaseDate":"2023-04-28","stats":{"geneCounts":{"proteinCoding":3,"total":3}}},"assemblyInfo":{"assemblyLevel":"Complete Genome","assemblyMethod":"metaSPAdes v. v3.11.1","assemblyName":"ASM1857317v1","assemblyStatus":"current","assemblyType":"haploid","pairedAssembly":{"accession":"GCA_018573175.1","annotationName":"Annotation submitted by Gut Phageomics, APC Microbiome Ireland","status":"current"},"releaseDate":"2023-04-27","sequencingTech":"Illumina","submitter":"Gut Phageomics, APC Microbiome Ireland"},"assemblyStats":{"contigL50":1,"contigN50":3581,"gcCount":"1785","gcPercent":50.0,"numberOfComponentSequences":1,"numberOfContigs":1,"numberOfScaffolds":1,"scaffoldL50":1,"scaffoldN50":3581,"totalNumberOfChromosomes":1,"totalSequenceLength":"3581","totalUngappedLength":"3581"},"currentAccession":"GCF_018573175.1","organism":{"organismName":"ssRNA phage SRR5466725_15","taxId":2786413},"pairedAccession":"GCA_018573175.1","sourceDatabase":"SOURCE_DATABASE_REFSEQ","typeMaterial":{"typeDisplayText":"ICTV species exemplar","typeLabel":"TYPE_ICTV"}}
{"accession":"GCF_018573185.1","annotationInfo":{"name":"Annotation submitted by NCBI RefSeq","provider":"NCBI RefSeq","releaseDate":"2023-04-28","stats":{"geneCounts":{"proteinCoding":3,"total":3}}},"assemblyInfo":{"assemblyLevel":"Complete Genome","assemblyMethod":"metaSPAdes v. v3.11.1","assemblyName":"ASM1857318v1","assemblyStatus":"current","assemblyType":"haploid","pairedAssembly":{"accession":"GCA_018573185.1","annotationName":"Annotation submitted by Gut Phageomics, APC Microbiome Ireland","status":"current"},"releaseDate":"2023-04-27","sequencingTech":"Illumina","submitter":"Gut Phageomics, APC Microbiome Ireland"},"assemblyStats":{"contigL50":1,"contigN50":3364,"gcCount":"1612","gcPercent":48.0,"numberOfComponentSequences":1,"numberOfContigs":1,"numberOfScaffolds":1,"scaffoldL50":1,"scaffoldN50":3364,"totalNumberOfChromosomes":1,"totalSequenceLength":"3364","totalUngappedLength":"3364"},"currentAccession":"GCF_018573185.1","organism":{"organismName":"ssRNA phage SRR5466725_1","taxId":2786407},"pairedAccession":"GCA_018573185.1","sourceDatabase":"SOURCE_DATABASE_REFSEQ","typeMaterial":{"typeDisplayText":"ICTV species exemplar","typeLabel":"TYPE_ICTV"}}
{"accession":"GCF_018573195.1","annotationInfo":{"name":"Annotation submitted by NCBI RefSeq","provider":"NCBI RefSeq","releaseDate":"2023-04-28","stats":{"geneCounts":{"proteinCoding":3,"total":3}}},"assemblyInfo":{"assemblyLevel":"Complete Genome","assemblyMethod":"metaSPAdes v. v3.11.1","assemblyName":"ASM1857319v1","assemblyStatus":"current","assemblyType":"haploid","pairedAssembly":{"accession":"GCA_018573195.1","annotationName":"Annotation submitted by Gut Phageomics, APC Microbiome Ireland","status":"current"},"releaseDate":"2023-04-27","sequencingTech":"Illumina","submitter":"Gut Phageomics, APC Microbiome Ireland"},"assemblyStats":{"contigL50":1,"contigN50":3211,"gcCount":"1671","gcPercent":52.0,"numberOfComponentSequences":1,"numberOfContigs":1,"numberOfScaffolds":1,"scaffoldL50":1,"scaffoldN50":3211,"totalNumberOfChromosomes":1,"totalSequenceLength":"3211","totalUngappedLength":"3211"},"currentAccession":"GCF_018573195.1","organism":{"organismName":"ssRNA phage SRR5466725_18","taxId":2786416},"pairedAccession":"GCA_018573195.1","sourceDatabase":"SOURCE_DATABASE_REFSEQ","typeMaterial":{"typeDisplayText":"ICTV species exemplar","typeLabel":"TYPE_ICTV"}}
{"accession":"GCF_018573205.1","annotationInfo":{"name":"Annotation submitted by NCBI RefSeq","provider":"NCBI RefSeq","releaseDate":"2023-04-28","stats":{"geneCounts":{"proteinCoding":5,"total":5}}},"assemblyInfo":{"assemblyLevel":"Complete Genome","assemblyMethod":"metaSPAdes v. v3.11.1","assemblyName":"ASM1857320v1","assemblyStatus":"current","assemblyType":"haploid","pairedAssembly":{"accession":"GCA_018573205.1","annotationName":"Annotation submitted by Gut Phageomics, APC Microbiome Ireland","status":"current"},"releaseDate":"2023-04-27","sequencingTech":"Illumina","submitter":"Gut Phageomics, APC Microbiome Ireland"},"assemblyStats":{"contigL50":1,"contigN50":4343,"gcCount":"2163","gcPercent":50.0,"numberOfComponentSequences":1,"numberOfContigs":1,"numberOfScaffolds":1,"scaffoldL50":1,"scaffoldN50":4343,"totalNumberOfChromosomes":1,"totalSequenceLength":"4343","totalUngappedLength":"4343"},"currentAccession":"GCF_018573205.1","organism":{"organismName":"ssRNA phage SRR5466727_3","taxId":2786432},"pairedAccession":"GCA_018573205.1","sourceDatabase":"SOURCE_DATABASE_REFSEQ","typeMaterial":{"typeDisplayText":"ICTV species exemplar","typeLabel":"TYPE_ICTV"}}
{"accession":"GCF_018573215.1","annotationInfo":{"name":"Annotation submitted by NCBI RefSeq","provider":"NCBI RefSeq","releaseDate":"2023-04-28","stats":{"geneCounts":{"proteinCoding":3,"total":3}}},"assemblyInfo":{"assemblyLevel":"Complete Genome","assemblyMethod":"metaSPAdes v. v3.11.1","assemblyName":"ASM1857321v1","assemblyStatus":"current","assemblyType":"haploid","pairedAssembly":{"accession":"GCA_018573215.1","annotationName":"Annotation submitted by Gut Phageomics, APC Microbiome Ireland","status":"current"},"releaseDate":"2023-04-27","sequencingTech":"Illumina","submitter":"Gut Phageomics, APC Microbiome Ireland"},"assemblyStats":{"contigL50":1,"contigN50":3845,"gcCount":"1957","gcPercent":51.0,"numberOfComponentSequences":1,"numberOfContigs":1,"numberOfScaffolds":1,"scaffoldL50":1,"scaffoldN50":3845,"totalNumberOfChromosomes":1,"totalSequenceLength":"3845","totalUngappedLength":"3845"},"currentAccession":"GCF_018573215.1","organism":{"organismName":"ssRNA phage SRR5466727_10","taxId":2786430},"pairedAccession":"GCA_018573215.1","sourceDatabase":"SOURCE_DATABASE_REFSEQ","typeMaterial":{"typeDisplayText":"ICTV species exemplar","typeLabel":"TYPE_ICTV"}}
{"accession":"GCF_018573225.1","annotationInfo":{"name":"Annotation submitted by NCBI RefSeq","provider":"NCBI RefSeq","releaseDate":"2023-04-28","stats":{"geneCounts":{"proteinCoding":4,"total":4}}},"assemblyInfo":{"assemblyLevel":"Complete Genome","assemblyMethod":"metaSPAdes v. v3.11.1","assemblyName":"ASM1857322v1","assemblyStatus":"current","assemblyType":"haploid","pairedAssembly":{"accession":"GCA_018573225.1","annotationName":"Annotation submitted by Gut Phageomics, APC Microbiome Ireland","status":"current"},"releaseDate":"2023-04-27","sequencingTech":"Illumina","submitter":"Gut Phageomics, APC Microbiome Ireland"},"assemblyStats":{"contigL50":1,"contigN50":3843,"gcCount":"2170","gcPercent":56.5,"numberOfComponentSequences":1,"numberOfContigs":1,"numberOfScaffolds":1,"scaffoldL50":1,"scaffoldN50":3843,"totalNumberOfChromosomes":1,"totalSequenceLength":"3843","totalUngappedLength":"3843"},"currentAccession":"GCF_018573225.1","organism":{"organismName":"ssRNA phage SRR5466727_8","taxId":2786437},"pairedAccession":"GCA_018573225.1","sourceDatabase":"SOURCE_DATABASE_REFSEQ","typeMaterial":{"typeDisplayText":"ICTV species exemplar","typeLabel":"TYPE_ICTV"}}
{"accession":"GCF_018573235.1","annotationInfo":{"name":"Annotation submitted by NCBI RefSeq","provider":"NCBI RefSeq","releaseDate":"2023-04-28","stats":{"geneCounts":{"proteinCoding":3,"total":3}}},"assemblyInfo":{"assemblyLevel":"Complete Genome","assemblyMethod":"metaSPAdes v. v3.11.1","assemblyName":"ASM1857323v1","assemblyStatus":"current","assemblyType":"haploid","pairedAssembly":{"accession":"GCA_018573235.1","annotationName":"Annotation submitted by Gut Phageomics, APC Microbiome Ireland","status":"current"},"releaseDate":"2023-04-27","sequencingTech":"Illumina","submitter":"Gut Phageomics, APC Microbiome Ireland"},"assemblyStats":{"contigL50":1,"contigN50":3808,"gcCount":"1892","gcPercent":49.5,"numberOfComponentSequences":1,"numberOfContigs":1,"numberOfScaffolds":1,"scaffoldL50":1,"scaffoldN50":3808,"totalNumberOfChromosomes":1,"totalSequenceLength":"3808","totalUngappedLength":"3808"},"currentAccession":"GCF_018573235.1","organism":{"organismName":"ssRNA phage SRR5466727_5","taxId":2786434},"pairedAccession":"GCA_018573235.1","sourceDatabase":"SOURCE_DATABASE_REFSEQ","typeMaterial":{"typeDisplayText":"ICTV species exemplar","typeLabel":"TYPE_ICTV"}}
{"accession":"GCF_018573245.1","annotationInfo":{"name":"Annotation submitted by NCBI RefSeq","provider":"NCBI RefSeq","releaseDate":"2023-04-28","stats":{"geneCounts":{"proteinCoding":3,"total":3}}},"assemblyInfo":{"assemblyLevel":"Complete Genome","assemblyMethod":"metaSPAdes v. v3.11.1","assemblyName":"ASM1857324v1","assemblyStatus":"current","assemblyType":"haploid","pairedAssembly":{"accession":"GCA_018573245.1","annotationName":"Annotation submitted by Gut Phageomics, APC Microbiome Ireland","status":"current"},"releaseDate":"2023-04-27","sequencingTech":"Illumina","submitter":"Gut Phageomics, APC Microbiome Ireland"},"assemblyStats":{"contigL50":1,"contigN50":3862,"gcCount":"2085","gcPercent":54.0,"numberOfComponentSequences":1,"numberOfContigs":1,"numberOfScaffolds":1,"scaffoldL50":1,"scaffoldN50":3862,"totalNumberOfChromosomes":1,"totalSequenceLength":"3862","totalUngappedLength":"3862"},"currentAccession":"GCF_018573245.1","organism":{"organismName":"ssRNA phage SRR5466728_1","taxId":2786439},"pairedAccession":"GCA_018573245.1","sourceDatabase":"SOURCE_DATABASE_REFSEQ","typeMaterial":{"typeDisplayText":"ICTV species exemplar","typeLabel":"TYPE_ICTV"}}
{"accession":"GCF_018573255.1","annotationInfo":{"name":"Annotation submitted by NCBI RefSeq","provider":"NCBI RefSeq","releaseDate":"2023-04-28","stats":{"geneCounts":{"proteinCoding":3,"total":3}}},"assemblyInfo":{"assemblyLevel":"Complete Genome","assemblyMethod":"metaSPAdes v. v3.11.1","assemblyName":"ASM1857325v1","assemblyStatus":"current","assemblyType":"haploid","pairedAssembly":{"accession":"GCA_018573255.1","annotationName":"Annotation submitted by Gut Phageomics, APC Microbiome Ireland","status":"current"},"releaseDate":"2023-04-27","sequencingTech":"Illumina","submitter":"Gut Phageomics, APC Microbiome Ireland"},"assemblyStats":{"contigL50":1,"contigN50":3678,"gcCount":"1740","gcPercent":47.5,"numberOfComponentSequences":1,"numberOfContigs":1,"numberOfScaffolds":1,"scaffoldL50":1,"scaffoldN50":3678,"totalNumberOfChromosomes":1,"totalSequenceLength":"3678","totalUngappedLength":"3678"},"currentAccession":"GCF_018573255.1","organism":{"organismName":"ssRNA phage SRR5466728_3","taxId":2786441},"pairedAccession":"GCA_018573255.1","sourceDatabase":"SOURCE_DATABASE_REFSEQ","typeMaterial":{"typeDisplayText":"ICTV species exemplar","typeLabel":"TYPE_ICTV"}}
{"accession":"GCF_018573265.1","annotationInfo":{"name":"Annotation submitted by NCBI RefSeq","provider":"NCBI RefSeq","releaseDate":"2023-04-28","stats":{"geneCounts":{"proteinCoding":3,"total":3}}},"assemblyInfo":{"assemblyLevel":"Complete Genome","assemblyMethod":"metaSPAdes v. v3.11.1","assemblyName":"ASM1857326v1","assemblyStatus":"current","assemblyType":"haploid","pairedAssembly":{"accession":"GCA_018573265.1","annotationName":"Annotation submitted by Gut Phageomics, APC Microbiome Ireland","status":"current"},"releaseDate":"2023-04-27","sequencingTech":"Illumina","submitter":"Gut Phageomics, APC Microbiome Ireland"},"assemblyStats":{"contigL50":1,"contigN50":3634,"gcCount":"1782","gcPercent":49.0,"numberOfComponentSequences":1,"numberOfContigs":1,"numberOfScaffolds":1,"scaffoldL50":1,"scaffoldN50":3634,"totalNumberOfChromosomes":1,"totalSequenceLength":"3634","totalUngappedLength":"3634"},"currentAccession":"GCF_018573265.1","organism":{"organismName":"ssRNA phage SRR5466728_2","taxId":2786440},"pairedAccession":"GCA_018573265.1","sourceDatabase":"SOURCE_DATABASE_REFSEQ","typeMaterial":{"typeDisplayText":"ICTV species exemplar","typeLabel":"TYPE_ICTV"}}
{"accession":"GCF_018573275.1","annotationInfo":{"name":"Annotation submitted by NCBI RefSeq","provider":"NCBI RefSeq","releaseDate":"2023-04-28","stats":{"geneCounts":{"proteinCoding":3,"total":3}}},"assemblyInfo":{"assemblyLevel":"Complete Genome","assemblyMethod":"metaSPAdes v. v3.11.1","assemblyName":"ASM1857327v1","assemblyStatus":"current","assemblyType":"haploid","pairedAssembly":{"accession":"GCA_018573275.1","annotationName":"Annotation submitted by Gut Phageomics, APC Microbiome Ireland","status":"current"},"releaseDate":"2023-04-27","sequencingTech":"Illumina","submitter":"Gut Phageomics, APC Microbiome Ireland"},"assemblyStats":{"contigL50":1,"contigN50":4018,"gcCount":"2194","gcPercent":54.5,"numberOfComponentSequences":1,"numberOfContigs":1,"numberOfScaffolds":1,"scaffoldL50":1,"scaffoldN50":4018,"totalNumberOfChromosomes":1,"totalSequenceLength":"4018","totalUngappedLength":"4018"},"currentAccession":"GCF_018573275.1","organism":{"organismName":"ssRNA phage SRR5466729_2","taxId":2786445},"pairedAccession":"GCA_018573275.1","sourceDatabase":"SOURCE_DATABASE_REFSEQ","typeMaterial":{"typeDisplayText":"ICTV species exemplar","typeLabel":"TYPE_ICTV"}}
{"accession":"GCF_018573285.1","annotationInfo":{"name":"Annotation submitted by NCBI RefSeq","provider":"NCBI RefSeq","releaseDate":"2023-04-28","stats":{"geneCounts":{"proteinCoding":4,"total":4}}},"assemblyInfo":{"assemblyLevel":"Complete Genome","assemblyMethod":"metaSPAdes v. v3.11.1","assemblyName":"ASM1857328v1","assemblyStatus":"current","assemblyType":"haploid","pairedAssembly":{"accession":"GCA_018573285.1","annotationName":"Annotation submitted by Gut Phageomics, APC Microbiome Ireland","status":"current"},"releaseDate":"2023-04-27","sequencingTech":"Illumina","submitter":"Gut Phageomics, APC Microbiome Ireland"},"assemblyStats":{"contigL50":1,"contigN50":4794,"gcCount":"2388","gcPercent":50.0,"numberOfComponentSequences":1,"numberOfContigs":1,"numberOfScaffolds":1,"scaffoldL50":1,"scaffoldN50":4794,"totalNumberOfChromosomes":1,"totalSequenceLength":"4794","totalUngappedLength":"4794"},"currentAccession":"GCF_018573285.1","organism":{"organismName":"ssRNA phage SRR5467090_7","taxId":2786456},"pairedAccession":"GCA_018573285.1","sourceDatabase":"SOURCE_DATABASE_REFSEQ","typeMaterial":{"typeDisplayText":"ICTV species exemplar","typeLabel":"TYPE_ICTV"}}
{"accession":"GCF_018573295.1","annotationInfo":{"name":"Annotation submitted by NCBI RefSeq","provider":"NCBI RefSeq","releaseDate":"2023-04-28","stats":{"geneCounts":{"proteinCoding":4,"total":4}}},"assemblyInfo":{"assemblyLevel":"Complete Genome","assemblyMethod":"metaSPAdes v. v3.11.1","assemblyName":"ASM1857329v1","assemblyStatus":"current","assemblyType":"haploid","pairedAssembly":{"accession":"GCA_018573295.1","annotationName":"Annotation submitted by Gut Phageomics, APC Microbiome Ireland","status":"current"},"releaseDate":"2023-04-27","sequencingTech":"Illumina","submitter":"Gut Phageomics, APC Microbiome Ireland"},"assemblyStats":{"contigL50":1,"contigN50":4402,"gcCount":"2243","gcPercent":51.0,"numberOfComponentSequences":1,"numberOfContigs":1,"numberOfScaffolds":1,"scaffoldL50":1,"scaffoldN50":4402,"totalNumberOfChromosomes":1,"totalSequenceLength":"4402","totalUngappedLength":"4402"},"currentAccession":"GCF_018573295.1","organism":{"organismName":"ssRNA phage SRR5467090_3","taxId":2786452},"pairedAccession":"GCA_018573295.1","sourceDatabase":"SOURCE_DATABASE_REFSEQ","typeMaterial":{"typeDisplayText":"ICTV species exemplar","typeLabel":"TYPE_ICTV"}}
{"accession":"GCF_018573305.1","annotationInfo":{"name":"Annotation submitted by NCBI RefSeq","provider":"NCBI RefSeq","releaseDate":"2023-04-28","stats":{"geneCounts":{"proteinCoding":3,"total":3}}},"assemblyInfo":{"assemblyLevel":"Complete Genome","assemblyMethod":"metaSPAdes v. v3.11.1","assemblyName":"ASM1857330v1","assemblyStatus":"current","assemblyType":"haploid","pairedAssembly":{"accession":"GCA_018573305.1","annotationName":"Annotation submitted by Gut Phageomics, APC Microbiome Ireland","status":"current"},"releaseDate":"2023-04-27","sequencingTech":"Illumina","submitter":"Gut Phageomics, APC Microbiome Ireland"},"assemblyStats":{"contigL50":1,"contigN50":3901,"gcCount":"2036","gcPercent":52.0,"numberOfComponentSequences":1,"numberOfContigs":1,"numberOfScaffolds":1,"scaffoldL50":1,"scaffoldN50":3901,"totalNumberOfChromosomes":1,"totalSequenceLength":"3901","totalUngappedLength":"3901"},"currentAccession":"GCF_018573305.1","organism":{"organismName":"ssRNA phage SRR5467090_4","taxId":2786453},"pairedAccession":"GCA_018573305.1","sourceDatabase":"SOURCE_DATABASE_REFSEQ","typeMaterial":{"typeDisplayText":"ICTV species exemplar","typeLabel":"TYPE_ICTV"}}
{"accession":"GCF_018573315.1","annotationInfo":{"name":"Annotation submitted by NCBI RefSeq","provider":"NCBI RefSeq","releaseDate":"2023-04-28","stats":{"geneCounts":{"proteinCoding":3,"total":3}}},"assemblyInfo":{"assemblyLevel":"Complete Genome","assemblyMethod":"metaSPAdes v. v3.11.1","assemblyName":"ASM1857331v1","assemblyStatus":"current","assemblyType":"haploid","pairedAssembly":{"accession":"GCA_018573315.1","annotationName":"Annotation submitted by Gut Phageomics, APC Microbiome Ireland","status":"current"},"releaseDate":"2023-04-27","sequencingTech":"Illumina","submitter":"Gut Phageomics, APC Microbiome Ireland"},"assemblyStats":{"contigL50":1,"contigN50":3802,"gcCount":"1953","gcPercent":51.5,"numberOfComponentSequences":1,"numberOfContigs":1,"numberOfScaffolds":1,"scaffoldL50":1,"scaffoldN50":3802,"totalNumberOfChromosomes":1,"totalSequenceLength":"3802","totalUngappedLength":"3802"},"currentAccession":"GCF_018573315.1","organism":{"organismName":"ssRNA phage SRR5467090_12","taxId":2786450},"pairedAccession":"GCA_018573315.1","sourceDatabase":"SOURCE_DATABASE_REFSEQ","typeMaterial":{"typeDisplayText":"ICTV species exemplar","typeLabel":"TYPE_ICTV"}}
{"accession":"GCF_018573325.1","annotationInfo":{"name":"Annotation submitted by NCBI RefSeq","provider":"NCBI RefSeq","releaseDate":"2023-04-28","stats":{"geneCounts":{"proteinCoding":3,"total":3}}},"assemblyInfo":{"assemblyLevel":"Complete Genome","assemblyMethod":"metaSPAdes v. v3.11.1","assemblyName":"ASM1857332v1","assemblyStatus":"current","assemblyType":"haploid","pairedAssembly":{"accession":"GCA_018573325.1","annotationName":"Annotation submitted by Gut Phageomics, APC Microbiome Ireland","status":"current"},"releaseDate":"2023-04-27","sequencingTech":"Illumina","submitter":"Gut Phageomics, APC Microbiome Ireland"},"assemblyStats":{"contigL50":1,"contigN50":3787,"gcCount":"2148","gcPercent":56.5,"numberOfComponentSequences":1,"numberOfContigs":1,"numberOfScaffolds":1,"scaffoldL50":1,"scaffoldN50":3787,"totalNumberOfChromosomes":1,"totalSequenceLength":"3787","totalUngappedLength":"3787"},"currentAccession":"GCF_018573325.1","organism":{"organismName":"ssRNA phage SRR5467090_8","taxId":2786457},"pairedAccession":"GCA_018573325.1","sourceDatabase":"SOURCE_DATABASE_REFSEQ","typeMaterial":{"typeDisplayText":"ICTV species exemplar","typeLabel":"TYPE_ICTV"}}
{"accession":"GCF_018573335.1","annotationInfo":{"name":"Annotation submitted by NCBI RefSeq","provider":"NCBI RefSeq","releaseDate":"2023-04-28","stats":{"geneCounts":{"proteinCoding":3,"total":3}}},"assemblyInfo":{"assemblyLevel":"Complete Genome","assemblyMethod":"metaSPAdes v. v3.11.1","assemblyName":"ASM1857333v1","assemblyStatus":"current","assemblyType":"haploid","pairedAssembly":{"accession":"GCA_018573335.1","annotationName":"Annotation submitted by Gut Phageomics, APC Microbiome Ireland","status":"current"},"releaseDate":"2023-04-27","sequencingTech":"Illumina","submitter":"Gut Phageomics, APC Microbiome Ireland"},"assemblyStats":{"contigL50":1,"contigN50":3453,"gcCount":"1842","gcPercent":53.5,"numberOfComponentSequences":1,"numberOfContigs":1,"numberOfScaffolds":1,"scaffoldL50":1,"scaffoldN50":3453,"totalNumberOfChromosomes":1,"totalSequenceLength":"3453","totalUngappedLength":"3453"},"currentAccession":"GCF_018573335.1","organism":{"organismName":"ssRNA phage SRR5467090_10","taxId":2786448},"pairedAccession":"GCA_018573335.1","sourceDatabase":"SOURCE_DATABASE_REFSEQ","typeMaterial":{"typeDisplayText":"ICTV species exemplar","typeLabel":"TYPE_ICTV"}}
{"accession":"GCF_018573345.1","annotationInfo":{"name":"Annotation submitted by NCBI RefSeq","provider":"NCBI RefSeq","releaseDate":"2023-04-28","stats":{"geneCounts":{"proteinCoding":3,"total":3}}},"assemblyInfo":{"assemblyLevel":"Complete Genome","assemblyMethod":"metaSPAdes v. v3.11.1","assemblyName":"ASM1857334v1","assemblyStatus":"current","assemblyType":"haploid","pairedAssembly":{"accession":"GCA_018573345.1","annotationName":"Annotation submitted by Gut Phageomics, APC Microbiome Ireland","status":"current"},"releaseDate":"2023-04-27","sequencingTech":"Illumina","submitter":"Gut Phageomics, APC Microbiome Ireland"},"assemblyStats":{"contigL50":1,"contigN50":4407,"gcCount":"1949","gcPercent":44.0,"numberOfComponentSequences":1,"numberOfContigs":1,"numberOfScaffolds":1,"scaffoldL50":1,"scaffoldN50":4407,"totalNumberOfChromosomes":1,"totalSequenceLength":"4407","totalUngappedLength":"4407"},"currentAccession":"GCF_018573345.1","organism":{"organismName":"ssRNA phage SRR5467091_12","taxId":2786462},"pairedAccession":"GCA_018573345.1","sourceDatabase":"SOURCE_DATABASE_REFSEQ","typeMaterial":{"typeDisplayText":"ICTV species exemplar","typeLabel":"TYPE_ICTV"}}
{"accession":"GCF_018573355.1","annotationInfo":{"name":"Annotation submitted by NCBI RefSeq","provider":"NCBI RefSeq","releaseDate":"2023-04-28","stats":{"geneCounts":{"proteinCoding":3,"total":3}}},"assemblyInfo":{"assemblyLevel":"Complete Genome","assemblyMethod":"metaSPAdes v. v3.11.1","assemblyName":"ASM1857335v1","assemblyStatus":"current","assemblyType":"haploid","pairedAssembly":{"accession":"GCA_018573355.1","annotationName":"Annotation submitted by Gut Phageomics, APC Microbiome Ireland","status":"current"},"releaseDate":"2023-04-27","sequencingTech":"Illumina","submitter":"Gut Phageomics, APC Microbiome Ireland"},"assemblyStats":{"contigL50":1,"contigN50":3937,"gcCount":"2064","gcPercent":52.5,"numberOfComponentSequences":1,"numberOfContigs":1,"numberOfScaffolds":1,"scaffoldL50":1,"scaffoldN50":3937,"totalNumberOfChromosomes":1,"totalSequenceLength":"3937","totalUngappedLength":"3937"},"currentAccession":"GCF_018573355.1","organism":{"organismName":"ssRNA phage SRR5467091_14","taxId":2786464},"pairedAccession":"GCA_018573355.1","sourceDatabase":"SOURCE_DATABASE_REFSEQ","typeMaterial":{"typeDisplayText":"ICTV species exemplar","typeLabel":"TYPE_ICTV"}}
{"accession":"GCF_018573365.1","annotationInfo":{"name":"Annotation submitted by NCBI RefSeq","provider":"NCBI RefSeq","releaseDate":"2023-04-28","stats":{"geneCounts":{"proteinCoding":3,"total":3}}},"assemblyInfo":{"assemblyLevel":"Complete Genome","assemblyMethod":"metaSPAdes v. v3.11.1","assemblyName":"ASM1857336v1","assemblyStatus":"current","assemblyType":"haploid","pairedAssembly":{"accession":"GCA_018573365.1","annotationName":"Annotation submitted by Gut Phageomics, APC Microbiome Ireland","status":"current"},"releaseDate":"2023-04-27","sequencingTech":"Illumina","submitter":"Gut Phageomics, APC Microbiome Ireland"},"assemblyStats":{"contigL50":1,"contigN50":3873,"gcCount":"1943","gcPercent":50.0,"numberOfComponentSequences":1,"numberOfContigs":1,"numberOfScaffolds":1,"scaffoldL50":1,"scaffoldN50":3873,"totalNumberOfChromosomes":1,"totalSequenceLength":"3873","totalUngappedLength":"3873"},"currentAccession":"GCF_018573365.1","organism":{"organismName":"ssRNA phage SRR5467091_15","taxId":2786465},"pairedAccession":"GCA_018573365.1","sourceDatabase":"SOURCE_DATABASE_REFSEQ","typeMaterial":{"typeDisplayText":"ICTV species exemplar","typeLabel":"TYPE_ICTV"}}
{"accession":"GCF_018573375.1","annotationInfo":{"name":"Annotation submitted by NCBI RefSeq","provider":"NCBI RefSeq","releaseDate":"2023-04-28","stats":{"geneCounts":{"proteinCoding":3,"total":3}}},"assemblyInfo":{"assemblyLevel":"Complete Genome","assemblyMethod":"metaSPAdes v. v3.11.1","assemblyName":"ASM1857337v1","assemblyStatus":"current","assemblyType":"haploid","pairedAssembly":{"accession":"GCA_018573375.1","annotationName":"Annotation submitted by Gut Phageomics, APC Microbiome Ireland","status":"current"},"releaseDate":"2023-04-27","sequencingTech":"Illumina","submitter":"Gut Phageomics, APC Microbiome Ireland"},"assemblyStats":{"contigL50":1,"contigN50":3870,"gcCount":"2217","gcPercent":57.5,"numberOfComponentSequences":1,"numberOfContigs":1,"numberOfScaffolds":1,"scaffoldL50":1,"scaffoldN50":3870,"totalNumberOfChromosomes":1,"totalSequenceLength":"3870","totalUngappedLength":"3870"},"currentAccession":"GCF_018573375.1","organism":{"organismName":"ssRNA phage SRR5467091_2","taxId":2786467},"pairedAccession":"GCA_018573375.1","sourceDatabase":"SOURCE_DATABASE_REFSEQ","typeMaterial":{"typeDisplayText":"ICTV species exemplar","typeLabel":"TYPE_ICTV"}}
{"accession":"GCF_018573385.1","annotationInfo":{"name":"Annotation submitted by NCBI RefSeq","provider":"NCBI RefSeq","releaseDate":"2023-04-28","stats":{"geneCounts":{"proteinCoding":3,"total":3}}},"assemblyInfo":{"assemblyLevel":"Complete Genome","assemblyMethod":"metaSPAdes v. v3.11.1","assemblyName":"ASM1857338v1","assemblyStatus":"current","assemblyType":"haploid","pairedAssembly":{"accession":"GCA_018573385.1","annotationName":"Annotation submitted by Gut Phageomics, APC Microbiome Ireland","status":"current"},"releaseDate":"2023-04-27","sequencingTech":"Illumina","submitter":"Gut Phageomics, APC Microbiome Ireland"},"assemblyStats":{"contigL50":1,"contigN50":3846,"gcCount":"2002","gcPercent":52.0,"numberOfComponentSequences":1,"numberOfContigs":1,"numberOfScaffolds":1,"scaffoldL50":1,"scaffoldN50":3846,"totalNumberOfChromosomes":1,"totalSequenceLength":"3846","totalUngappedLength":"3846"},"currentAccession":"GCF_018573385.1","organism":{"organismName":"ssRNA phage SRR5467091_11","taxId":2786461},"pairedAccession":"GCA_018573385.1","sourceDatabase":"SOURCE_DATABASE_REFSEQ","typeMaterial":{"typeDisplayText":"ICTV species exemplar","typeLabel":"TYPE_ICTV"}}
{"accession":"GCF_018573395.1","annotationInfo":{"name":"Annotation submitted by NCBI RefSeq","provider":"NCBI RefSeq","releaseDate":"2023-04-28","stats":{"geneCounts":{"proteinCoding":3,"total":3}}},"assemblyInfo":{"assemblyLevel":"Complete Genome","assemblyMethod":"metaSPAdes v. v3.11.1","assemblyName":"ASM1857339v1","assemblyStatus":"current","assemblyType":"haploid","pairedAssembly":{"accession":"GCA_018573395.1","annotationName":"Annotation submitted by Gut Phageomics, APC Microbiome Ireland","status":"current"},"releaseDate":"2023-04-27","sequencingTech":"Illumina","submitter":"Gut Phageomics, APC Microbiome Ireland"},"assemblyStats":{"contigL50":1,"contigN50":3708,"gcCount":"1958","gcPercent":53.0,"numberOfComponentSequences":1,"numberOfContigs":1,"numberOfScaffolds":1,"scaffoldL50":1,"scaffoldN50":3708,"totalNumberOfChromosomes":1,"totalSequenceLength":"3708","totalUngappedLength":"3708"},"currentAccession":"GCF_018573395.1","organism":{"organismName":"ssRNA phage SRR5467091_5","taxId":2786470},"pairedAccession":"GCA_018573395.1","sourceDatabase":"SOURCE_DATABASE_REFSEQ","typeMaterial":{"typeDisplayText":"ICTV species exemplar","typeLabel":"TYPE_ICTV"}}
{"accession":"GCF_018573405.1","annotationInfo":{"name":"Annotation submitted by NCBI RefSeq","provider":"NCBI RefSeq","releaseDate":"2023-04-28","stats":{"geneCounts":{"proteinCoding":3,"total":3}}},"assemblyInfo":{"assemblyLevel":"Complete Genome","assemblyMethod":"metaSPAdes v. v3.11.1","assemblyName":"ASM1857340v1","assemblyStatus":"current","assemblyType":"haploid","pairedAssembly":{"accession":"GCA_018573405.1","annotationName":"Annotation submitted by Gut Phageomics, APC Microbiome Ireland","status":"current"},"releaseDate":"2023-04-27","sequencingTech":"Illumina","submitter":"Gut Phageomics, APC Microbiome Ireland"},"assemblyStats":{"contigL50":1,"contigN50":3652,"gcCount":"1988","gcPercent":54.5,"numberOfComponentSequences":1,"numberOfContigs":1,"numberOfScaffolds":1,"scaffoldL50":1,"scaffoldN50":3652,"totalNumberOfChromosomes":1,"totalSequenceLength":"3652","totalUngappedLength":"3652"},"currentAccession":"GCF_018573405.1","organism":{"organismName":"ssRNA phage SRR5467091_13","taxId":2786463},"pairedAccession":"GCA_018573405.1","sourceDatabase":"SOURCE_DATABASE_REFSEQ","typeMaterial":{"typeDisplayText":"ICTV species exemplar","typeLabel":"TYPE_ICTV"}}
{"accession":"GCF_018573415.1","annotationInfo":{"name":"Annotation submitted by NCBI RefSeq","provider":"NCBI RefSeq","releaseDate":"2023-04-28","stats":{"geneCounts":{"proteinCoding":4,"total":4}}},"assemblyInfo":{"assemblyLevel":"Complete Genome","assemblyMethod":"metaSPAdes v. v3.11.1","assemblyName":"ASM1857341v1","assemblyStatus":"current","assemblyType":"haploid","pairedAssembly":{"accession":"GCA_018573415.1","annotationName":"Annotation submitted by Gut Phageomics, APC Microbiome Ireland","status":"current"},"releaseDate":"2023-04-27","sequencingTech":"Illumina","submitter":"Gut Phageomics, APC Microbiome Ireland"},"assemblyStats":{"contigL50":1,"contigN50":3538,"gcCount":"1865","gcPercent":52.5,"numberOfComponentSequences":1,"numberOfContigs":1,"numberOfScaffolds":1,"scaffoldL50":1,"scaffoldN50":3538,"totalNumberOfChromosomes":1,"totalSequenceLength":"3538","totalUngappedLength":"3538"},"currentAccession":"GCF_018573415.1","organism":{"organismName":"ssRNA phage SRR5467091_8","taxId":2786473},"pairedAccession":"GCA_018573415.1","sourceDatabase":"SOURCE_DATABASE_REFSEQ","typeMaterial":{"typeDisplayText":"ICTV species exemplar","typeLabel":"TYPE_ICTV"}}
{"accession":"GCF_018573425.1","annotationInfo":{"name":"Annotation submitted by NCBI RefSeq","provider":"NCBI RefSeq","releaseDate":"2023-04-28","stats":{"geneCounts":{"proteinCoding":3,"total":3}}},"assemblyInfo":{"assemblyLevel":"Complete Genome","assemblyMethod":"metaSPAdes v. v3.11.1","assemblyName":"ASM1857342v1","assemblyStatus":"current","assemblyType":"haploid","pairedAssembly":{"accession":"GCA_018573425.1","annotationName":"Annotation submitted by Gut Phageomics, APC Microbiome Ireland","status":"current"},"releaseDate":"2023-04-27","sequencingTech":"Illumina","submitter":"Gut Phageomics, APC Microbiome Ireland"},"assemblyStats":{"contigL50":1,"contigN50":3557,"gcCount":"1960","gcPercent":55.0,"numberOfComponentSequences":1,"numberOfContigs":1,"numberOfScaffolds":1,"scaffoldL50":1,"scaffoldN50":3557,"totalNumberOfChromosomes":1,"totalSequenceLength":"3557","totalUngappedLength":"3557"},"currentAccession":"GCF_018573425.1","organism":{"organismName":"ssRNA phage SRR5467137_1","taxId":2786475},"pairedAccession":"GCA_018573425.1","sourceDatabase":"SOURCE_DATABASE_REFSEQ","typeMaterial":{"typeDisplayText":"ICTV species exemplar","typeLabel":"TYPE_ICTV"}}
{"accession":"GCF_018573435.1","annotationInfo":{"name":"Annotation submitted by NCBI RefSeq","provider":"NCBI RefSeq","releaseDate":"2023-04-28","stats":{"geneCounts":{"proteinCoding":3,"total":3}}},"assemblyInfo":{"assemblyLevel":"Complete Genome","assemblyMethod":"metaSPAdes v. v3.11.1","assemblyName":"ASM1857343v1","assemblyStatus":"current","assemblyType":"haploid","pairedAssembly":{"accession":"GCA_018573435.1","annotationName":"Annotation submitted by Gut Phageomics, APC Microbiome Ireland","status":"current"},"releaseDate":"2023-04-27","sequencingTech":"Illumina","submitter":"Gut Phageomics, APC Microbiome Ireland"},"assemblyStats":{"contigL50":1,"contigN50":3655,"gcCount":"1935","gcPercent":53.0,"numberOfComponentSequences":1,"numberOfContigs":1,"numberOfScaffolds":1,"scaffoldL50":1,"scaffoldN50":3655,"totalNumberOfChromosomes":1,"totalSequenceLength":"3655","totalUngappedLength":"3655"},"currentAccession":"GCF_018573435.1","organism":{"organismName":"ssRNA phage SRR5467139_1","taxId":2786476},"pairedAccession":"GCA_018573435.1","sourceDatabase":"SOURCE_DATABASE_REFSEQ","typeMaterial":{"typeDisplayText":"ICTV species exemplar","typeLabel":"TYPE_ICTV"}}
{"accession":"GCF_018573445.1","annotationInfo":{"name":"Annotation submitted by NCBI RefSeq","provider":"NCBI RefSeq","releaseDate":"2023-04-28","stats":{"geneCounts":{"proteinCoding":3,"total":3}}},"assemblyInfo":{"assemblyLevel":"Complete Genome","assemblyMethod":"metaSPAdes v. v3.11.1","assemblyName":"ASM1857344v1","assemblyStatus":"current","assemblyType":"haploid","pairedAssembly":{"accession":"GCA_018573445.1","annotationName":"Annotation submitted by Gut Phageomics, APC Microbiome Ireland","status":"current"},"releaseDate":"2023-04-27","sequencingTech":"Illumina","submitter":"Gut Phageomics, APC Microbiome Ireland"},"assemblyStats":{"contigL50":1,"contigN50":3782,"gcCount":"2033","gcPercent":53.5,"numberOfComponentSequences":1,"numberOfContigs":1,"numberOfScaffolds":1,"scaffoldL50":1,"scaffoldN50":3782,"totalNumberOfChromosomes":1,"totalSequenceLength":"3782","totalUngappedLength":"3782"},"currentAccession":"GCF_018573445.1","organism":{"organismName":"ssRNA phage SRR6050698_1","taxId":2786482},"pairedAccession":"GCA_018573445.1","sourceDatabase":"SOURCE_DATABASE_REFSEQ","typeMaterial":{"typeDisplayText":"ICTV species exemplar","typeLabel":"TYPE_ICTV"}}
{"accession":"GCF_018573455.1","annotationInfo":{"name":"Annotation submitted by NCBI RefSeq","provider":"NCBI RefSeq","releaseDate":"2023-04-28","stats":{"geneCounts":{"proteinCoding":4,"total":4}}},"assemblyInfo":{"assemblyLevel":"Complete Genome","assemblyMethod":"metaSPAdes v. v3.11.1","assemblyName":"ASM1857345v1","assemblyStatus":"current","assemblyType":"haploid","pairedAssembly":{"accession":"GCA_018573455.1","annotationName":"Annotation submitted by Gut Phageomics, APC Microbiome Ireland","status":"current"},"releaseDate":"2023-04-27","sequencingTech":"Illumina","submitter":"Gut Phageomics, APC Microbiome Ireland"},"assemblyStats":{"contigL50":1,"contigN50":4112,"gcCount":"2011","gcPercent":49.0,"numberOfComponentSequences":1,"numberOfContigs":1,"numberOfScaffolds":1,"scaffoldL50":1,"scaffoldN50":4112,"totalNumberOfChromosomes":1,"totalSequenceLength":"4112","totalUngappedLength":"4112"},"currentAccession":"GCF_018573455.1","organism":{"organismName":"ssRNA phage SRR6253161_4","taxId":2786491},"pairedAccession":"GCA_018573455.1","sourceDatabase":"SOURCE_DATABASE_REFSEQ","typeMaterial":{"typeDisplayText":"ICTV species exemplar","typeLabel":"TYPE_ICTV"}}
{"accession":"GCF_018573465.1","annotationInfo":{"name":"Annotation submitted by NCBI RefSeq","provider":"NCBI RefSeq","releaseDate":"2023-04-28","stats":{"geneCounts":{"proteinCoding":4,"total":4}}},"assemblyInfo":{"assemblyLevel":"Complete Genome","assemblyMethod":"metaSPAdes v. v3.11.1","assemblyName":"ASM1857346v1","assemblyStatus":"current","assemblyType":"haploid","pairedAssembly":{"accession":"GCA_018573465.1","annotationName":"Annotation submitted by Gut Phageomics, APC Microbiome Ireland","status":"current"},"releaseDate":"2023-04-27","sequencingTech":"Illumina","submitter":"Gut Phageomics, APC Microbiome Ireland"},"assemblyStats":{"contigL50":1,"contigN50":4037,"gcCount":"2038","gcPercent":50.5,"numberOfComponentSequences":1,"numberOfContigs":1,"numberOfScaffolds":1,"scaffoldL50":1,"scaffoldN50":4037,"totalNumberOfChromosomes":1,"totalSequenceLength":"4037","totalUngappedLength":"4037"},"currentAccession":"GCF_018573465.1","organism":{"organismName":"ssRNA phage SRR6253161_2","taxId":2786489},"pairedAccession":"GCA_018573465.1","sourceDatabase":"SOURCE_DATABASE_REFSEQ","typeMaterial":{"typeDisplayText":"ICTV species exemplar","typeLabel":"TYPE_ICTV"}}
{"accession":"GCF_018573475.1","annotationInfo":{"name":"Annotation submitted by NCBI RefSeq","provider":"NCBI RefSeq","releaseDate":"2023-04-28","stats":{"geneCounts":{"proteinCoding":3,"total":3}}},"assemblyInfo":{"assemblyLevel":"Complete Genome","assemblyMethod":"metaSPAdes v. v3.11.1","assemblyName":"ASM1857347v1","assemblyStatus":"current","assemblyType":"haploid","pairedAssembly":{"accession":"GCA_018573475.1","annotationName":"Annotation submitted by Gut Phageomics, APC Microbiome Ireland","status":"current"},"releaseDate":"2023-04-27","sequencingTech":"Illumina","submitter":"Gut Phageomics, APC Microbiome Ireland"},"assemblyStats":{"contigL50":1,"contigN50":3855,"gcCount":"1795","gcPercent":46.5,"numberOfComponentSequences":1,"numberOfContigs":1,"numberOfScaffolds":1,"scaffoldL50":1,"scaffoldN50":3855,"totalNumberOfChromosomes":1,"totalSequenceLength":"3855","totalUngappedLength":"3855"},"currentAccession":"GCF_018573475.1","organism":{"organismName":"ssRNA phage SRR6253161_3","taxId":2786490},"pairedAccession":"GCA_018573475.1","sourceDatabase":"SOURCE_DATABASE_REFSEQ","typeMaterial":{"typeDisplayText":"ICTV species exemplar","typeLabel":"TYPE_ICTV"}}
{"accession":"GCF_018573485.1","annotationInfo":{"name":"Annotation submitted by NCBI RefSeq","provider":"NCBI RefSeq","releaseDate":"2023-04-28","stats":{"geneCounts":{"proteinCoding":4,"total":4}}},"assemblyInfo":{"assemblyLevel":"Complete Genome","assemblyMethod":"metaSPAdes v. v3.11.1","assemblyName":"ASM1857348v1","assemblyStatus":"current","assemblyType":"haploid","pairedAssembly":{"accession":"GCA_018573485.1","annotationName":"Annotation submitted by Gut Phageomics, APC Microbiome Ireland","status":"current"},"releaseDate":"2023-04-27","sequencingTech":"Illumina","submitter":"Gut Phageomics, APC Microbiome Ireland"},"assemblyStats":{"contigL50":1,"contigN50":4588,"gcCount":"2353","gcPercent":51.5,"numberOfComponentSequences":1,"numberOfContigs":1,"numberOfScaffolds":1,"scaffoldL50":1,"scaffoldN50":4588,"totalNumberOfChromosomes":1,"totalSequenceLength":"4588","totalUngappedLength":"4588"},"currentAccession":"GCF_018573485.1","organism":{"organismName":"ssRNA phage SRR6254351_1","taxId":2786492},"pairedAccession":"GCA_018573485.1","sourceDatabase":"SOURCE_DATABASE_REFSEQ","typeMaterial":{"typeDisplayText":"ICTV species exemplar","typeLabel":"TYPE_ICTV"}}
{"accession":"GCF_018573495.1","annotationInfo":{"name":"Annotation submitted by NCBI RefSeq","provider":"NCBI RefSeq","releaseDate":"2023-04-28","stats":{"geneCounts":{"proteinCoding":4,"total":4}}},"assemblyInfo":{"assemblyLevel":"Complete Genome","assemblyMethod":"metaSPAdes v. v3.11.1","assemblyName":"ASM1857349v1","assemblyStatus":"current","assemblyType":"haploid","pairedAssembly":{"accession":"GCA_018573495.1","annotationName":"Annotation submitted by Gut Phageomics, APC Microbiome Ireland","status":"current"},"releaseDate":"2023-04-27","sequencingTech":"Illumina","submitter":"Gut Phageomics, APC Microbiome Ireland"},"assemblyStats":{"contigL50":1,"contigN50":4179,"gcCount":"2114","gcPercent":50.5,"numberOfComponentSequences":1,"numberOfContigs":1,"numberOfScaffolds":1,"scaffoldL50":1,"scaffoldN50":4179,"totalNumberOfChromosomes":1,"totalSequenceLength":"4179","totalUngappedLength":"4179"},"currentAccession":"GCF_018573495.1","organism":{"organismName":"ssRNA phage SRR6254353_2","taxId":2786494},"pairedAccession":"GCA_018573495.1","sourceDatabase":"SOURCE_DATABASE_REFSEQ","typeMaterial":{"typeDisplayText":"ICTV species exemplar","typeLabel":"TYPE_ICTV"}}
{"accession":"GCF_018573505.1","annotationInfo":{"name":"Annotation submitted by NCBI RefSeq","provider":"NCBI RefSeq","releaseDate":"2023-04-28","stats":{"geneCounts":{"proteinCoding":3,"total":3}}},"assemblyInfo":{"assemblyLevel":"Complete Genome","assemblyMethod":"metaSPAdes v. v3.11.1","assemblyName":"ASM1857350v1","assemblyStatus":"current","assemblyType":"haploid","pairedAssembly":{"accession":"GCA_018573505.1","annotationName":"Annotation submitted by Gut Phageomics, APC Microbiome Ireland","status":"current"},"releaseDate":"2023-04-27","sequencingTech":"Illumina","submitter":"Gut Phageomics, APC Microbiome Ireland"},"assemblyStats":{"contigL50":1,"contigN50":3615,"gcCount":"1858","gcPercent":51.5,"numberOfComponentSequences":1,"numberOfContigs":1,"numberOfScaffolds":1,"scaffoldL50":1,"scaffoldN50":3615,"totalNumberOfChromosomes":1,"totalSequenceLength":"3615","totalUngappedLength":"3615"},"currentAccession":"GCF_018573505.1","organism":{"organismName":"ssRNA phage SRR6254353_1","taxId":2786493},"pairedAccession":"GCA_018573505.1","sourceDatabase":"SOURCE_DATABASE_REFSEQ","typeMaterial":{"typeDisplayText":"ICTV species exemplar","typeLabel":"TYPE_ICTV"}}
{"accession":"GCF_018573515.1","annotationInfo":{"name":"Annotation submitted by NCBI RefSeq","provider":"NCBI RefSeq","releaseDate":"2023-04-28","stats":{"geneCounts":{"proteinCoding":3,"total":3}}},"assemblyInfo":{"assemblyLevel":"Complete Genome","assemblyMethod":"metaSPAdes v. v3.11.1","assemblyName":"ASM1857351v1","assemblyStatus":"current","assemblyType":"haploid","pairedAssembly":{"accession":"GCA_018573515.1","annotationName":"Annotation submitted by Gut Phageomics, APC Microbiome Ireland","status":"current"},"releaseDate":"2023-04-27","sequencingTech":"Illumina","submitter":"Gut Phageomics, APC Microbiome Ireland"},"assemblyStats":{"contigL50":1,"contigN50":3870,"gcCount":"2036","gcPercent":52.5,"numberOfComponentSequences":1,"numberOfContigs":1,"numberOfScaffolds":1,"scaffoldL50":1,"scaffoldN50":3870,"totalNumberOfChromosomes":1,"totalSequenceLength":"3870","totalUngappedLength":"3870"},"currentAccession":"GCF_018573515.1","organism":{"organismName":"ssRNA phage SRR6255513_1","taxId":2786496},"pairedAccession":"GCA_018573515.1","sourceDatabase":"SOURCE_DATABASE_REFSEQ","typeMaterial":{"typeDisplayText":"ICTV species exemplar","typeLabel":"TYPE_ICTV"}}
{"accession":"GCF_018573525.1","annotationInfo":{"name":"Annotation submitted by NCBI RefSeq","provider":"NCBI RefSeq","releaseDate":"2023-04-28","stats":{"geneCounts":{"proteinCoding":4,"total":4}}},"assemblyInfo":{"assemblyLevel":"Complete Genome","assemblyMethod":"metaSPAdes v. v3.11.1","assemblyName":"ASM1857352v1","assemblyStatus":"current","assemblyType":"haploid","pairedAssembly":{"accession":"GCA_018573525.1","annotationName":"Annotation submitted by Gut Phageomics, APC Microbiome Ireland","status":"current"},"releaseDate":"2023-04-27","sequencingTech":"Illumina","submitter":"Gut Phageomics, APC Microbiome Ireland"},"assemblyStats":{"contigL50":1,"contigN50":4393,"gcCount":"2063","gcPercent":47.0,"numberOfComponentSequences":1,"numberOfContigs":1,"numberOfScaffolds":1,"scaffoldL50":1,"scaffoldN50":4393,"totalNumberOfChromosomes":1,"totalSequenceLength":"4393","totalUngappedLength":"4393"},"currentAccession":"GCF_018573525.1","organism":{"organismName":"ssRNA phage SRR6255733_4","taxId":2786500},"pairedAccession":"GCA_018573525.1","sourceDatabase":"SOURCE_DATABASE_REFSEQ","typeMaterial":{"typeDisplayText":"ICTV species exemplar","typeLabel":"TYPE_ICTV"}}
{"accession":"GCF_018573535.1","annotationInfo":{"name":"Annotation submitted by NCBI RefSeq","provider":"NCBI RefSeq","releaseDate":"2023-04-28","stats":{"geneCounts":{"proteinCoding":3,"total":3}}},"assemblyInfo":{"assemblyLevel":"Complete Genome","assemblyMethod":"metaSPAdes v. v3.11.1","assemblyName":"ASM1857353v1","assemblyStatus":"current","assemblyType":"haploid","pairedAssembly":{"accession":"GCA_018573535.1","annotationName":"Annotation submitted by Gut Phageomics, APC Microbiome Ireland","status":"current"},"releaseDate":"2023-04-27","sequencingTech":"Illumina","submitter":"Gut Phageomics, APC Microbiome Ireland"},"assemblyStats":{"contigL50":1,"contigN50":3830,"gcCount":"1745","gcPercent":45.5,"numberOfComponentSequences":1,"numberOfContigs":1,"numberOfScaffolds":1,"scaffoldL50":1,"scaffoldN50":3830,"totalNumberOfChromosomes":1,"totalSequenceLength":"3830","totalUngappedLength":"3830"},"currentAccession":"GCF_018573535.1","organism":{"organismName":"ssRNA phage SRR6255733_5","taxId":2786501},"pairedAccession":"GCA_018573535.1","sourceDatabase":"SOURCE_DATABASE_REFSEQ","typeMaterial":{"typeDisplayText":"ICTV species exemplar","typeLabel":"TYPE_ICTV"}}
{"accession":"GCF_018574195.1","annotationInfo":{"name":"Annotation submitted by NCBI RefSeq","provider":"NCBI RefSeq","releaseDate":"2023-04-28","stats":{"geneCounts":{"proteinCoding":3,"total":3}}},"assemblyInfo":{"assemblyLevel":"Complete Genome","assemblyMethod":"metaSPAdes v. v3.11.1","assemblyName":"ASM1857419v1","assemblyStatus":"current","assemblyType":"haploid","pairedAssembly":{"accession":"GCA_018574195.1","annotationName":"Annotation submitted by Gut Phageomics, APC Microbiome Ireland","status":"current"},"releaseDate":"2023-04-27","sequencingTech":"Illumina","submitter":"Gut Phageomics, APC Microbiome Ireland"},"assemblyStats":{"contigL50":1,"contigN50":3716,"gcCount":"1954","gcPercent":52.5,"numberOfComponentSequences":1,"numberOfContigs":1,"numberOfScaffolds":1,"scaffoldL50":1,"scaffoldN50":3716,"totalNumberOfChromosomes":1,"totalSequenceLength":"3716","totalUngappedLength":"3716"},"currentAccession":"GCF_018574195.1","organism":{"organismName":"ssRNA phage SRR6960509_11","taxId":2786522},"pairedAccession":"GCA_018574195.1","sourceDatabase":"SOURCE_DATABASE_REFSEQ","typeMaterial":{"typeDisplayText":"ICTV species exemplar","typeLabel":"TYPE_ICTV"}}
{"accession":"GCF_018574215.1","annotationInfo":{"name":"Annotation submitted by NCBI RefSeq","provider":"NCBI RefSeq","releaseDate":"2023-04-28","stats":{"geneCounts":{"proteinCoding":3,"total":3}}},"assemblyInfo":{"assemblyLevel":"Complete Genome","assemblyMethod":"metaSPAdes v. v3.11.1","assemblyName":"ASM1857421v1","assemblyStatus":"current","assemblyType":"haploid","pairedAssembly":{"accession":"GCA_018574215.1","annotationName":"Annotation submitted by Gut Phageomics, APC Microbiome Ireland","status":"current"},"releaseDate":"2023-04-27","sequencingTech":"Illumina","submitter":"Gut Phageomics, APC Microbiome Ireland"},"assemblyStats":{"contigL50":1,"contigN50":3458,"gcCount":"1573","gcPercent":45.5,"numberOfComponentSequences":1,"numberOfContigs":1,"numberOfScaffolds":1,"scaffoldL50":1,"scaffoldN50":3458,"totalNumberOfChromosomes":1,"totalSequenceLength":"3458","totalUngappedLength":"3458"},"currentAccession":"GCF_018574215.1","organism":{"organismName":"ssRNA phage SRR6960509_12","taxId":2786523},"pairedAccession":"GCA_018574215.1","sourceDatabase":"SOURCE_DATABASE_REFSEQ","typeMaterial":{"typeDisplayText":"ICTV species exemplar","typeLabel":"TYPE_ICTV"}}
{"accession":"GCF_018577635.1","annotationInfo":{"name":"Annotation submitted by NCBI RefSeq","provider":"NCBI RefSeq","releaseDate":"2023-04-28","stats":{"geneCounts":{"proteinCoding":3,"total":3}}},"assemblyInfo":{"assemblyLevel":"Complete Genome","assemblyMethod":"metaSPAdes v. v3.11.1","assemblyName":"ASM1857763v1","assemblyStatus":"current","assemblyType":"haploid","pairedAssembly":{"accession":"GCA_018577635.1","annotationName":"Annotation submitted by Gut Phageomics, APC Microbiome Ireland","status":"current"},"releaseDate":"2023-04-27","sequencingTech":"Illumina","submitter":"Gut Phageomics, APC Microbiome Ireland"},"assemblyStats":{"contigL50":1,"contigN50":3642,"gcCount":"1631","gcPercent":45.0,"numberOfComponentSequences":1,"numberOfContigs":1,"numberOfScaffolds":1,"scaffoldL50":1,"scaffoldN50":3642,"totalNumberOfChromosomes":1,"totalSequenceLength":"3642","totalUngappedLength":"3642"},"currentAccession":"GCF_018577635.1","organism":{"organismName":"ssRNA phage SRR5995670_1","taxId":2786478},"pairedAccession":"GCA_018577635.1","sourceDatabase":"SOURCE_DATABASE_REFSEQ","typeMaterial":{"typeDisplayText":"ICTV species exemplar","typeLabel":"TYPE_ICTV"}}
{"accession":"GCF_018577665.1","annotationInfo":{"name":"Annotation submitted by NCBI RefSeq","provider":"NCBI RefSeq","releaseDate":"2023-04-28","stats":{"geneCounts":{"proteinCoding":3,"total":3}}},"assemblyInfo":{"assemblyLevel":"Complete Genome","assemblyMethod":"metaSPAdes v. v3.11.1","assemblyName":"ASM1857766v1","assemblyStatus":"current","assemblyType":"haploid","pairedAssembly":{"accession":"GCA_018577665.1","annotationName":"Annotation submitted by Gut Phageomics, APC Microbiome Ireland","status":"current"},"releaseDate":"2023-04-27","sequencingTech":"Illumina","submitter":"Gut Phageomics, APC Microbiome Ireland"},"assemblyStats":{"contigL50":1,"contigN50":3326,"gcCount":"1777","gcPercent":53.5,"numberOfComponentSequences":1,"numberOfContigs":1,"numberOfScaffolds":1,"scaffoldL50":1,"scaffoldN50":3326,"totalNumberOfChromosomes":1,"totalSequenceLength":"3326","totalUngappedLength":"3326"},"currentAccession":"GCF_018577665.1","organism":{"organismName":"ssRNA phage SRR5995670_2","taxId":2786479},"pairedAccession":"GCA_018577665.1","sourceDatabase":"SOURCE_DATABASE_REFSEQ","typeMaterial":{"typeDisplayText":"ICTV species exemplar","typeLabel":"TYPE_ICTV"}}
{"accession":"GCF_900149655.1","annotationInfo":{"name":"Annotation submitted by NCBI RefSeq","provider":"NCBI RefSeq","releaseDate":"2021-05-27","stats":{"geneCounts":{"other":1,"proteinCoding":3,"total":4}}},"assemblyInfo":{"assemblyLevel":"Complete Genome","assemblyName":"LeviOr01","assemblyStatus":"current","assemblyType":"haploid","bioprojectAccession":"PRJEB18601","bioprojectLineage":[{"bioprojects":[{"accession":"PRJEB18601","title":"Phage LeviOr01 ssRNA levivirus genome and sequence of Pseudomonas aeruginosa PcyII-10 carrier variants"}]}],"biosample":{"accession":"SAMEA28616668","attributes":[{"name":"ENA first public","value":"2017-01-25"},{"name":"ENA last update","value":"2016-12-16"},{"name":"ENA-CHECKLIST","value":"ERC000011"},{"name":"External Id","value":"SAMEA28616668"},{"name":"INSDC center alias","value":"INSTITUT DE GENETIQUE ET MICROBIOLOGIE"},{"name":"INSDC center name","value":"INSTITUT DE GENETIQUE ET MICROBIOLOGIE"},{"name":"INSDC first public","value":"2017-01-25T17:01:02Z"},{"name":"INSDC last update","value":"2016-12-16T13:09:55Z"},{"name":"INSDC status","value":"public"},{"name":"Submitter Id","value":"LeviOr01"},{"name":"sample_name","value":"LeviOr01"}],"description":{"comment":"Pseudomonas aeruginosa levivirus, vB_PaeL_PcyII-10_LeviOr01 was recovered from hospital waste water. Its size is 3669 nucleotides and it encodes four putative proteins.","organism":{"organismName":"ssRNA phage LeviOr01","taxId":2848094},"title":"Pseudomonas phage vB_PaeL_PcyII-10_LeviOr01"},"lastUpdated":"2023-08-23T21:06:41.486","models":["Generic"],"owner":{"name":"EBI"},"package":"Generic.1.0","publicationDate":"2017-01-25T00:00:00.000","sampleIds":[{"db":"SRA","value":"ERS1476270"}],"status":{"status":"live","when":"2017-01-30T11:09:05.803"},"submissionDate":"2017-01-30T10:08:43.193"},"pairedAssembly":{"accession":"GCA_900149655.1","annotationName":"Annotation submitted by INSTITUT DE GENETIQUE ET MICROBIOLOGIE, Institute for Integrative Biology of the Cell (I2BC), University Paris-Saclay, Gif-sur-Yvette cedex, F91198, France","status":"current"},"releaseDate":"2021-05-27","submitter":"INSTITUT DE GENETIQUE ET MICROBIOLOGIE, Institute for Integrative Biology of the Cell (I2BC), University Paris-Saclay, Gif-sur-Yvette cedex, F91198, France"},"assemblyStats":{"contigL50":1,"contigN50":3669,"gcCount":"2011","gcPercent":55.0,"genomeCoverage":"15000.0x","numberOfComponentSequences":1,"numberOfContigs":1,"numberOfScaffolds":1,"scaffoldL50":1,"scaffoldN50":3669,"totalNumberOfChromosomes":1,"totalSequenceLength":"3669","totalUngappedLength":"3669"},"currentAccession":"GCF_900149655.1","organism":{"organismName":"ssRNA phage LeviOr01","taxId":2848094},"pairedAccession":"GCA_900149655.1","sourceDatabase":"SOURCE_DATABASE_REFSEQ","typeMaterial":{"typeDisplayText":"ICTV species exemplar","typeLabel":"TYPE_ICTV"}}
{"accession":"GCA_000840945.1","assemblyInfo":{"assemblyLevel":"Complete Genome","assemblyName":"ViralProj14352","assemblyStatus":"current","assemblyType":"haploid","pairedAssembly":{"accession":"GCF_000840945.1","annotationName":"Annotation submitted by NCBI RefSeq","status":"current"},"releaseDate":"2004-01-05","submitter":"PhageTech Inc."},"assemblyStats":{"contigL50":1,"contigN50":41708,"gcCount":"13986","gcPercent":33.5,"numberOfComponentSequences":1,"numberOfContigs":1,"numberOfScaffolds":1,"scaffoldL50":1,"scaffoldN50":41708,"totalNumberOfChromosomes":1,"totalSequenceLength":"41708","totalUngappedLength":"41708"},"currentAccession":"GCA_000840945.1","organism":{"organismName":"Staphylococcus phage 77","taxId":2992641},"pairedAccession":"GCF_000840945.1","sourceDatabase":"SOURCE_DATABASE_GENBANK","typeMaterial":{"typeDisplayText":"ICTV species exemplar","typeLabel":"TYPE_ICTV"}}
{"accession":"GCA_000841245.1","assemblyInfo":{"assemblyLevel":"Complete Genome","assemblyName":"ViralProj14246","assemblyStatus":"current","assemblyType":"haploid","pairedAssembly":{"accession":"GCF_000841245.1","annotationName":"Annotation submitted by NCBI RefSeq","status":"current"},"releaseDate":"2002-02-26","submitter":"Microbiology and Immunology, Univ. of Oklahoma Health Sciences Center"},"assemblyStats":{"contigL50":1,"contigN50":43604,"gcCount":"15042","gcPercent":34.5,"numberOfComponentSequences":1,"numberOfContigs":1,"numberOfScaffolds":1,"scaffoldL50":1,"scaffoldN50":43604,"totalNumberOfChromosomes":1,"totalSequenceLength":"43604","totalUngappedLength":"43604"},"currentAccession":"GCA_000841245.1","organism":{"organismName":"Staphylococcus phage phi 11","taxId":2681609},"pairedAccession":"GCF_000841245.1","sourceDatabase":"SOURCE_DATABASE_GENBANK","typeMaterial":{"typeDisplayText":"ICTV species exemplar","typeLabel":"TYPE_ICTV"}}
{"accession":"GCA_000842085.1","assemblyInfo":{"assemblyLevel":"Complete Genome","assemblyName":"ViralProj14248","assemblyStatus":"current","assemblyType":"haploid","pairedAssembly":{"accession":"GCF_000842085.1","annotationName":"Annotation submitted by NCBI RefSeq","status":"current"},"releaseDate":"2002-02-26","submitter":"Microbiology and Immunology, Univ. of Oklahoma Health Sciences Center"},"assemblyStats":{"contigL50":1,"contigN50":42722,"gcCount":"14300","gcPercent":33.5,"numberOfComponentSequences":1,"numberOfContigs":1,"numberOfScaffolds":1,"scaffoldL50":1,"scaffoldN50":42722,"totalNumberOfChromosomes":1,"totalSequenceLength":"42722","totalUngappedLength":"42722"},"currentAccession":"GCA_000842085.1","organism":{"organismName":"Staphylococcus phage phi 13","taxId":2992645},"pairedAccession":"GCF_000842085.1","sourceDatabase":"SOURCE_DATABASE_GENBANK","typeMaterial":{"typeDisplayText":"ICTV species exemplar","typeLabel":"TYPE_ICTV"}}
{"accession":"GCA_000842185.1","assemblyInfo":{"assemblyLevel":"Complete Genome","assemblyName":"ViralProj14269","assemblyStatus":"current","assemblyType":"haploid","pairedAssembly":{"accession":"GCF_000842185.1","annotationName":"Annotation submitted by NCBI RefSeq","status":"current"},"releaseDate":"2003-03-31","submitter":"Inst. of Microbiology and Genetics, University of Vienna"},"assemblyStats":{"contigL50":1,"contigN50":18227,"gcCount":"5345","gcPercent":29.5,"numberOfComponentSequences":1,"numberOfContigs":1,"numberOfScaffolds":1,"scaffoldL50":1,"scaffoldN50":18227,"totalNumberOfChromosomes":1,"totalSequenceLength":"18227","totalUngappedLength":"18227"},"currentAccession":"GCA_000842185.1","organism":{"organismName":"Staphylococcus phage P68","taxId":204090},"pairedAccession":"GCF_000842185.1","sourceDatabase":"SOURCE_DATABASE_GENBANK"}
{"accession":"GCA_000842945.1","assemblyInfo":{"assemblyLevel":"Complete Genome","assemblyName":"ViralProj14247","assemblyStatus":"current","assemblyType":"haploid","pairedAssembly":{"accession":"GCF_000842945.1","annotationName":"Annotation submitted by NCBI RefSeq","status":"current"},"releaseDate":"2002-02-26","submitter":"Microbiology and Immunology, Univ. of Oklahoma Health Sciences Center"},"assemblyStats":{"contigL50":1,"contigN50":44970,"gcCount":"14996","gcPercent":33.5,"numberOfComponentSequences":1,"numberOfContigs":1,"numberOfScaffolds":1,"scaffoldL50":1,"scaffoldN50":44970,"totalNumberOfChromosomes":1,"totalSequenceLength":"44970","totalUngappedLength":"44970"},"currentAccession":"GCA_000842945.1","organism":{"organismName":"Staphylococcus phage phi 12","taxId":2905946},"pairedAccession":"GCF_000842945.1","sourceDatabase":"SOURCE_DATABASE_GENBANK","typeMaterial":{"typeDisplayText":"ICTV species exemplar","typeLabel":"TYPE_ICTV"}}
{"accession":"GCA_000843045.1","assemblyInfo":{"assemblyLevel":"Complete Genome","assemblyName":"ViralProj14268","assemblyStatus":"current","assemblyType":"haploid","pairedAssembly":{"accession":"GCF_000843045.1","annotationName":"Annotation submitted by NCBI RefSeq","status":"current"},"releaseDate":"2003-03-31","submitter":"Inst. of Microbiology and Genetics, University of Vienna"},"assemblyStats":{"contigL50":1,"contigN50":16784,"gcCount":"4972","gcPercent":29.5,"numberOfComponentSequences":1,"numberOfContigs":1,"numberOfScaffolds":1,"scaffoldL50":1,"scaffoldN50":16784,"totalNumberOfChromosomes":1,"totalSequenceLength":"16784","totalUngappedLength":"16784"},"currentAccession":"GCA_000843045.1","organism":{"organismName":"Staphylococcus phage phi44AHJD","taxId":2679897},"pairedAccession":"GCF_000843045.1","sourceDatabase":"SOURCE_DATABASE_GENBANK","typeMaterial":{"typeDisplayText":"ICTV species exemplar","typeLabel":"TYPE_ICTV"}}
{"accession":"GCA_000843765.1","annotationInfo":{"name":"Annotation submitted by Zhou X., Zhejiang University, Institute of Biotechnology, Kaixuan Road 268, Hangzhou, Zhejiang,310029, CHINA","provider":"Zhou X., Zhejiang University, Institute of Biotechnology, Kaixuan Road 268, Hangzhou, Zhejiang,310029, CHINA","releaseDate":"2011-02-04","stats":{"geneCounts":{"proteinCoding":6,"total":6}}},"assemblyInfo":{"assemblyLevel":"Complete Genome","assemblyName":"ViralProj14412","assemblyStatus":"current","assemblyType":"haploid","pairedAssembly":{"accession":"GCF_000843765.1","annotationName":"Annotation submitted by NCBI RefSeq","status":"current"},"releaseDate":"2002-07-31","submitter":"Zhou X., Zhejiang University, Institute of Biotechnology, Kaixuan Road 268, Hangzhou, Zhejiang,310029, CHINA"},"assemblyStats":{"contigL50":1,"contigN50":2749,"gcCount":"1158","gcPercent":42.0,"numberOfComponentSequences":1,"numberOfContigs":1,"numberOfScaffolds":1,"scaffoldL50":1,"scaffoldN50":2749,"totalNumberOfChromosomes":1,"totalSequenceLength":"2749","totalUngappedLength":"2749"},"currentAccession":"GCA_000843765.1","organism":{"infraspecificNames":{"isolate":"Hn5"},"organismName":"Stachytarpheta leaf curl virus - [Hn5]","taxId":223329},"pairedAccession":"GCF_000843765.1","sourceDatabase":"SOURCE_DATABASE_GENBANK","typeMaterial":{"typeDisplayText":"ICTV species exemplar","typeLabel":"TYPE_ICTV"}}
{"accession":"GCA_000846645.1","annotationInfo":{"name":"Annotation submitted by Department of Animal Science, Center for Phage Technology, Texas A&M University","provider":"Department of Animal Science, Center for Phage Technology, Texas A&M University","releaseDate":"2022-03-24","stats":{"geneCounts":{"nonCoding":4,"proteinCoding":233,"total":237}}},"assemblyInfo":{"assemblyLevel":"Complete Genome","assemblyMethod":"Velvet v. 1.2.10","assemblyName":"ViralProj14479","assemblyStatus":"current","assemblyType":"haploid","bioprojectAccession":"PRJNA222858","bioprojectLineage":[{"bioprojects":[{"accession":"PRJNA222858","title":"Bacteriophage Genome Sequencing"}]}],"pairedAssembly":{"accession":"GCF_000846645.1","annotationName":"Annotation submitted by NCBI RefSeq","status":"current"},"releaseDate":"2013-12-09","sequencingTech":"Illumina","submitter":"Department of Animal Science, Center for Phage Technology, Texas A&M University"},"assemblyStats":{"contigL50":1,"contigN50":148317,"gcCount":"45067","gcPercent":30.5,"numberOfComponentSequences":1,"numberOfContigs":1,"numberOfScaffolds":1,"scaffoldL50":1,"scaffoldN50":148317,"totalNumberOfChromosomes":1,"totalSequenceLength":"148317","totalUngappedLength":"148317"},"currentAccession":"GCA_000846645.1","organism":{"organismName":"Staphylococcus phage K","taxId":2928685},"pairedAccession":"GCF_000846645.1","sourceDatabase":"SOURCE_DATABASE_GENBANK","typeMaterial":{"typeDisplayText":"ICTV species exemplar","typeLabel":"TYPE_ICTV"}}
{"accession":"GCA_000856145.1","assemblyInfo":{"assemblyLevel":"Complete Genome","assemblyName":"ViralMultiSegProj14941","assemblyStatus":"current","assemblyType":"haploid","pairedAssembly":{"accession":"GCF_000856145.1","annotationName":"Annotation submitted by NCBI RefSeq","status":"current"},"releaseDate":"2000-11-25","submitter":"Virologie, Faculte de Medecine de Marseille"},"assemblyStats":{"contigL50":4,"contigN50":2017,"gcCount":"9520","gcPercent":51.5,"numberOfComponentSequences":10,"numberOfContigs":10,"numberOfScaffolds":10,"scaffoldL50":4,"scaffoldN50":2017,"totalNumberOfChromosomes":10,"totalSequenceLength":"18445","totalUngappedLength":"18445"},"currentAccession":"GCA_000856145.1","organism":{"organismName":"St Croix River virus","taxId":104581},"pairedAccession":"GCF_000856145.1","sourceDatabase":"SOURCE_DATABASE_GENBANK","typeMaterial":{"typeDisplayText":"ICTV species exemplar","typeLabel":"TYPE_ICTV"}}
{"accession":"GCA_000857605.1","assemblyInfo":{"assemblyLevel":"Complete Genome","assemblyName":"ViralProj15260","assemblyStatus":"current","assemblyType":"haploid","pairedAssembly":{"accession":"GCF_000857605.1","annotationName":"Annotation submitted by NCBI RefSeq","status":"current"},"releaseDate":"2005-03-31","submitter":"Targanta Therapeutics"},"assemblyStats":{"contigL50":1,"contigN50":44283,"gcCount":"15316","gcPercent":34.5,"numberOfComponentSequences":1,"numberOfContigs":1,"numberOfScaffolds":1,"scaffoldL50":1,"scaffoldN50":44283,"totalNumberOfChromosomes":1,"totalSequenceLength":"44283","totalUngappedLength":"44283"},"currentAccession":"GCA_000857605.1","organism":{"organismName":"Staphylococcus phage 85","taxId":2908111},"pairedAccession":"GCF_000857605.1","sourceDatabase":"SOURCE_DATABASE_GENBANK","typeMaterial":{"typeDisplayText":"ICTV species exemplar","typeLabel":"TYPE_ICTV"}}
{"accession":"GCA_000857625.1","assemblyInfo":{"assemblyLevel":"Complete Genome","assemblyName":"ViralProj15264","assemblyStatus":"current","assemblyType":"haploid","pairedAssembly":{"accession":"GCF_000857625.1","annotationName":"Annotation submitted by NCBI RefSeq","status":"current"},"releaseDate":"2005-03-31","submitter":"Targanta Therapeutics"},"assemblyStats":{"contigL50":1,"contigN50":39620,"gcCount":"13570","gcPercent":34.0,"numberOfComponentSequences":1,"numberOfContigs":1,"numberOfScaffolds":1,"scaffoldL50":1,"scaffoldN50":39620,"totalNumberOfChromosomes":1,"totalSequenceLength":"39620","totalUngappedLength":"39620"},"currentAccession":"GCA_000857625.1","organism":{"organismName":"Staphylococcus phage 187","taxId":2908096},"pairedAccession":"GCF_000857625.1","sourceDatabase":"SOURCE_DATABASE_GENBANK","typeMaterial":{"typeDisplayText":"ICTV species exemplar","typeLabel":"TYPE_ICTV"}}
{"accession":"GCA_000857645.1","assemblyInfo":{"assemblyLevel":"Complete Genome","assemblyName":"ViralProj15268","assemblyStatus":"current","assemblyType":"haploid","pairedAssembly":{"accession":"GCF_000857645.1","annotationName":"Annotation submitted by NCBI RefSeq","status":"current"},"releaseDate":"2005-03-31","submitter":"Targanta Therapeutics"},"assemblyStats":{"contigL50":1,"contigN50":45861,"gcCount":"15469","gcPercent":33.5,"numberOfComponentSequences":1,"numberOfContigs":1,"numberOfScaffolds":1,"scaffoldL50":1,"scaffoldN50":45861,"totalNumberOfChromosomes":1,"totalSequenceLength":"45861","totalUngappedLength":"45861"},"currentAccession":"GCA_000857645.1","organism":{"organismName":"Staphylococcus phage 42E","taxId":2908113},"pairedAccession":"GCF_000857645.1","sourceDatabase":"SOURCE_DATABASE_GENBANK","typeMaterial":{"typeDisplayText":"ICTV species exemplar","typeLabel":"TYPE_ICTV"}}
{"accession":"GCA_000857665.1","assemblyInfo":{"assemblyLevel":"Complete Genome","assemblyName":"ViralProj15272","assemblyStatus":"current","assemblyType":"haploid","pairedAssembly":{"accession":"GCF_000857665.1","annotationName":"Annotation submitted by NCBI RefSeq","status":"current"},"releaseDate":"2005-03-31","submitter":"Targanta Therapeutics"},"assemblyStats":{"contigL50":1,"contigN50":45286,"gcCount":"16299","gcPercent":36.0,"numberOfComponentSequences":1,"numberOfContigs":1,"numberOfScaffolds":1,"scaffoldL50":1,"scaffoldN50":45286,"totalNumberOfChromosomes":1,"totalSequenceLength":"45286","totalUngappedLength":"45286"},"currentAccession":"GCA_000857665.1","organism":{"organismName":"Staphylococcus phage EW","taxId":2936814},"pairedAccession":"GCF_000857665.1","sourceDatabase":"SOURCE_DATABASE_GENBANK","typeMaterial":{"typeDisplayText":"ICTV species exemplar","typeLabel":"TYPE_ICTV"}}
{"accession":"GCA_000857685.1","assemblyInfo":{"assemblyLevel":"Complete Genome","assemblyName":"ViralProj15276","assemblyStatus":"current","assemblyType":"haploid","pairedAssembly":{"accession":"GCF_000857685.1","annotationName":"Annotation submitted by NCBI RefSeq","status":"current"},"releaseDate":"2005-03-31","submitter":"Targanta Therapeutics"},"assemblyStats":{"contigL50":1,"contigN50":41902,"gcCount":"14969","gcPercent":35.5,"numberOfComponentSequences":1,"numberOfContigs":1,"numberOfScaffolds":1,"scaffoldL50":1,"scaffoldN50":41902,"totalNumberOfChromosomes":1,"totalSequenceLength":"41902","totalUngappedLength":"41902"},"currentAccession":"GCA_000857685.1","organism":{"organismName":"Staphylococcus phage 55","taxId":2936817},"pairedAccession":"GCF_000857685.1","sourceDatabase":"SOURCE_DATABASE_GENBANK","typeMaterial":{"typeDisplayText":"ICTV species exemplar","typeLabel":"TYPE_ICTV"}}
{"accession":"GCA_000857705.1","assemblyInfo":{"assemblyLevel":"Complete Genome","assemblyName":"ViralProj15280","assemblyStatus":"current","assemblyType":"haploid","pairedAssembly":{"accession":"GCF_000857705.1","annotationName":"Annotation submitted by NCBI RefSeq","status":"current"},"releaseDate":"2005-03-31","submitter":"Targanta Therapeutics"},"assemblyStats":{"contigL50":1,"contigN50":42431,"gcCount":"15157","gcPercent":35.5,"numberOfComponentSequences":1,"numberOfContigs":1,"numberOfScaffolds":1,"scaffoldL50":1,"scaffoldN50":42431,"totalNumberOfChromosomes":1,"totalSequenceLength":"42431","totalUngappedLength":"42431"},"currentAccession":"GCA_000857705.1","organism":{"organismName":"Staphylococcus phage 92","taxId":2908151},"pairedAccession":"GCF_000857705.1","sourceDatabase":"SOURCE_DATABASE_GENBANK","typeMaterial":{"typeDisplayText":"ICTV species exemplar","typeLabel":"TYPE_ICTV"}}
{"accession":"GCA_000858585.1","assemblyInfo":{"assemblyLevel":"Complete Genome","assemblyName":"ViralProj15263","assemblyStatus":"current","assemblyType":"haploid","pairedAssembly":{"accession":"GCF_000858585.1","annotationName":"Annotation submitted by NCBI RefSeq","status":"current"},"releaseDate":"2005-03-31","submitter":"Targanta Therapeutics"},"assemblyStats":{"contigL50":1,"contigN50":18199,"gcCount":"5330","gcPercent":29.5,"numberOfComponentSequences":1,"numberOfContigs":1,"numberOfScaffolds":1,"scaffoldL50":1,"scaffoldN50":18199,"totalNumberOfChromosomes":1,"totalSequenceLength":"18199","totalUngappedLength":"18199"},"currentAccession":"GCA_000858585.1","organism":{"organismName":"Staphylococcus phage 66","taxId":320832},"pairedAccession":"GCF_000858585.1","sourceDatabase":"SOURCE_DATABASE_GENBANK","typeMaterial":{"typeDisplayText":"ICTV species exemplar","typeLabel":"TYPE_ICTV"}}
{"accession":"GCA_000858605.1","assemblyInfo":{"assemblyLevel":"Complete Genome","assemblyName":"ViralProj15267","assemblyStatus":"current","assemblyType":"haploid","pairedAssembly":{"accession":"GCF_000858605.1","annotationName":"Annotation submitted by NCBI RefSeq","status":"current"},"releaseDate":"2005-03-31","submitter":"Targanta Therapeutics"},"assemblyStats":{"contigL50":1,"contigN50":41318,"gcCount":"15253","gcPercent":37.0,"numberOfComponentSequences":1,"numberOfContigs":1,"numberOfScaffolds":1,"scaffoldL50":1,"scaffoldN50":41318,"totalNumberOfChromosomes":1,"totalSequenceLength":"41318","totalUngappedLength":"41318"},"currentAccession":"GCA_000858605.1","organism":{"organismName":"Staphylococcus phage 2638A","taxId":320836},"pairedAccession":"GCF_000858605.1","sourceDatabase":"SOURCE_DATABASE_GENBANK","typeMaterial":{"typeDisplayText":"ICTV species exemplar","typeLabel":"TYPE_ICTV"}}
{"accession":"GCA_000859345.1","assemblyInfo":{"assemblyLevel":"Complete Genome","assemblyName":"ViralProj15261","assemblyStatus":"current","assemblyType":"haploid","pairedAssembly":{"accession":"GCF_000859345.1","annotationName":"Annotation submitted by NCBI RefSeq","status":"current"},"releaseDate":"2005-03-31","submitter":"Targanta Therapeutics"},"assemblyStats":{"contigL50":1,"contigN50":138715,"gcCount":"42153","gcPercent":30.5,"numberOfComponentSequences":1,"numberOfContigs":1,"numberOfScaffolds":1,"scaffoldL50":1,"scaffoldN50":138715,"totalNumberOfChromosomes":1,"totalSequenceLength":"138715","totalUngappedLength":"138715"},"currentAccession":"GCA_000859345.1","organism":{"organismName":"Staphylococcus phage G1","taxId":2908166},"pairedAccession":"GCF_000859345.1","sourceDatabase":"SOURCE_DATABASE_GENBANK","typeMaterial":{"typeDisplayText":"ICTV species exemplar","typeLabel":"TYPE_ICTV"}}
{"accession":"GCA_000859365.1","assemblyInfo":{"assemblyLevel":"Complete Genome","assemblyName":"ViralProj15265","assemblyStatus":"current","assemblyType":"haploid","pairedAssembly":{"accession":"GCF_000859365.1","annotationName":"Annotation submitted by NCBI RefSeq","status":"current"},"releaseDate":"2005-03-31","submitter":"Targanta Therapeutics"},"assemblyStats":{"contigL50":1,"contigN50":42732,"gcCount":"14658","gcPercent":34.5,"numberOfComponentSequences":1,"numberOfContigs":1,"numberOfScaffolds":1,"scaffoldL50":1,"scaffoldN50":42732,"totalNumberOfChromosomes":1,"totalSequenceLength":"42732","totalUngappedLength":"42732"},"currentAccession":"GCA_000859365.1","organism":{"organismName":"Staphylococcus phage 69","taxId":2908097},"pairedAccession":"GCF_000859365.1","sourceDatabase":"SOURCE_DATABASE_GENBANK","typeMaterial":{"typeDisplayText":"ICTV species exemplar","typeLabel":"TYPE_ICTV"}}
{"accession":"GCA_000859385.1","assemblyInfo":{"assemblyLevel":"Complete Genome","assemblyName":"ViralProj15269","assemblyStatus":"current","assemblyType":"haploid","pairedAssembly":{"accession":"GCF_000859385.1","annotationName":"Annotation submitted by NCBI RefSeq","status":"current"},"releaseDate":"2005-03-31","submitter":"Targanta Therapeutics"},"assemblyStats":{"contigL50":1,"contigN50":43095,"gcCount":"14421","gcPercent":33.5,"numberOfComponentSequences":1,"numberOfContigs":1,"numberOfScaffolds":1,"scaffoldL50":1,"scaffoldN50":43095,"totalNumberOfChromosomes":1,"totalSequenceLength":"43095","totalUngappedLength":"43095"},"currentAccession":"GCA_000859385.1","organism":{"organismName":"Staphylococcus phage 3A","taxId":2952374},"pairedAccession":"GCF_000859385.1","sourceDatabase":"SOURCE_DATABASE_GENBANK","typeMaterial":{"typeDisplayText":"ICTV species exemplar","typeLabel":"TYPE_ICTV"}}
{"accession":"GCA_000859405.1","assemblyInfo":{"assemblyLevel":"Complete Genome","assemblyName":"ViralProj15273","assemblyStatus":"current","assemblyType":"haploid","pairedAssembly":{"accession":"GCF_000859405.1","annotationName":"Annotation submitted by NCBI RefSeq","status":"current"},"releaseDate":"2005-03-31","submitter":"Targanta Therapeutics"},"assemblyStats":{"contigL50":1,"contigN50":43576,"gcCount":"15255","gcPercent":35.0,"numberOfComponentSequences":1,"numberOfContigs":1,"numberOfScaffolds":1,"scaffoldL50":1,"scaffoldN50":43576,"totalNumberOfChromosomes":1,"totalSequenceLength":"43576","totalUngappedLength":"43576"},"currentAccession":"GCA_000859405.1","organism":{"organismName":"Staphylococcus phage 96","taxId":2936815},"pairedAccession":"GCF_000859405.1","sourceDatabase":"SOURCE_DATABASE_GENBANK","typeMaterial":{"typeDisplayText":"ICTV species exemplar","typeLabel":"TYPE_ICTV"}}
{"accession":"GCA_000859425.1","assemblyInfo":{"assemblyLevel":"Complete Genome","assemblyName":"ViralProj15277","assemblyStatus":"current","assemblyType":"haploid","pairedAssembly":{"accession":"GCF_000859425.1","annotationName":"Annotation submitted by NCBI RefSeq","status":"current"},"releaseDate":"2005-03-31","submitter":"Targanta Therapeutics"},"assemblyStats":{"contigL50":1,"contigN50":42802,"gcCount":"15141","gcPercent":35.5,"numberOfComponentSequences":1,"numberOfContigs":1,"numberOfScaffolds":1,"scaffoldL50":1,"scaffoldN50":42802,"totalNumberOfChromosomes":1,"totalSequenceLength":"42802","totalUngappedLength":"42802"},"currentAccession":"GCA_000859425.1","organism":{"organismName":"Staphylococcus phage 29","taxId":2936818},"pairedAccession":"GCF_000859425.1","sourceDatabase":"SOURCE_DATABASE_GENBANK","typeMaterial":{"typeDisplayText":"ICTV species exemplar","typeLabel":"TYPE_ICTV"}}
{"accession":"GCA_000860205.1","assemblyInfo":{"assemblyLevel":"Complete Genome","assemblyName":"ViralProj15266","assemblyStatus":"current","assemblyType":"haploid","pairedAssembly":{"accession":"GCF_000860205.1","annotationName":"Annotation submitted by NCBI RefSeq","status":"current"},"releaseDate":"2005-03-31","submitter":"Targanta Therapeutics"},"assemblyStats":{"contigL50":1,"contigN50":43883,"gcCount":"14954","gcPercent":34.0,"numberOfComponentSequences":1,"numberOfContigs":1,"numberOfScaffolds":1,"scaffoldL50":1,"scaffoldN50":43883,"totalNumberOfChromosomes":1,"totalSequenceLength":"43883","totalUngappedLength":"43883"},"currentAccession":"GCA_000860205.1","organism":{"organismName":"Staphylococcus phage 53","taxId":2908098},"pairedAccession":"GCF_000860205.1","sourceDatabase":"SOURCE_DATABASE_GENBANK","typeMaterial":{"typeDisplayText":"ICTV species exemplar","typeLabel":"TYPE_ICTV"}}
{"accession":"GCA_000860225.1","assemblyInfo":{"assemblyLevel":"Complete Genome","assemblyName":"ViralProj15270","assemblyStatus":"current","assemblyType":"haploid","pairedAssembly":{"accession":"GCF_000860225.1","annotationName":"Annotation submitted by NCBI RefSeq","status":"current"},"releaseDate":"2005-03-31","submitter":"Targanta Therapeutics"},"assemblyStats":{"contigL50":1,"contigN50":44777,"gcCount":"14982","gcPercent":33.5,"numberOfComponentSequences":1,"numberOfContigs":1,"numberOfScaffolds":1,"scaffoldL50":1,"scaffoldN50":44777,"totalNumberOfChromosomes":1,"totalSequenceLength":"44777","totalUngappedLength":"44777"},"currentAccession":"GCA_000860225.1","organism":{"organismName":"Staphylococcus phage 47","taxId":2936812},"pairedAccession":"GCF_000860225.1","sourceDatabase":"SOURCE_DATABASE_GENBANK","typeMaterial":{"typeDisplayText":"ICTV species exemplar","typeLabel":"TYPE_ICTV"}}
{"accession":"GCA_000860265.1","assemblyInfo":{"assemblyLevel":"Complete Genome","assemblyName":"ViralProj15278","assemblyStatus":"current","assemblyType":"haploid","pairedAssembly":{"accession":"GCF_000860265.1","annotationName":"Annotation submitted by NCBI RefSeq","status":"current"},"releaseDate":"2005-03-31","submitter":"Targanta Therapeutics"},"assemblyStats":{"contigL50":1,"contigN50":41690,"gcCount":"14814","gcPercent":35.5,"numberOfComponentSequences":1,"numberOfContigs":1,"numberOfScaffolds":1,"scaffoldL50":1,"scaffoldN50":41690,"totalNumberOfChromosomes":1,"totalSequenceLength":"41690","totalUngappedLength":"41690"},"currentAccession":"GCA_000860265.1","organism":{"organismName":"Staphylococcus phage 52A","taxId":2908114},"pairedAccession":"GCF_000860265.1","sourceDatabase":"SOURCE_DATABASE_GENBANK","typeMaterial":{"typeDisplayText":"ICTV species exemplar","typeLabel":"TYPE_ICTV"}}
{"accession":"GCA_000860325.1","assemblyInfo":{"assemblyLevel":"Complete Genome","assemblyName":"ViralProj15271","assemblyStatus":"current","assemblyType":"haploid","pairedAssembly":{"accession":"GCF_000860325.1","annotationName":"Annotation submitted by NCBI RefSeq","status":"current"},"releaseDate":"2005-03-31","submitter":"Targanta Therapeutics"},"assemblyStats":{"contigL50":1,"contigN50":43681,"gcCount":"15338","gcPercent":35.0,"numberOfComponentSequences":1,"numberOfContigs":1,"numberOfScaffolds":1,"scaffoldL50":1,"scaffoldN50":43681,"totalNumberOfChromosomes":1,"totalSequenceLength":"43681","totalUngappedLength":"43681"},"currentAccession":"GCA_000860325.1","organism":{"organismName":"Staphylococcus phage 37","taxId":2936813},"pairedAccession":"GCF_000860325.1","sourceDatabase":"SOURCE_DATABASE_GENBANK","typeMaterial":{"typeDisplayText":"ICTV species exemplar","typeLabel":"TYPE_ICTV"}}
{"accession":"GCA_000860345.1","assemblyInfo":{"assemblyLevel":"Complete Genome","assemblyName":"ViralProj15275","assemblyStatus":"current","assemblyType":"haploid","pairedAssembly":{"accession":"GCF_000860345.1","annotationName":"Annotation submitted by NCBI RefSeq","status":"current"},"releaseDate":"2005-03-31","submitter":"Targanta Therapeutics"},"assemblyStats":{"contigL50":1,"contigN50":43114,"gcCount":"15193","gcPercent":35.0,"numberOfComponentSequences":1,"numberOfContigs":1,"numberOfScaffolds":1,"scaffoldL50":1,"scaffoldN50":43114,"totalNumberOfChromosomes":1,"totalSequenceLength":"43114","totalUngappedLength":"43114"},"currentAccession":"GCA_000860345.1","organism":{"organismName":"Staphylococcus phage 71","taxId":2936816},"pairedAccession":"GCF_000860345.1","sourceDatabase":"SOURCE_DATABASE_GENBANK","typeMaterial":{"typeDisplayText":"ICTV species exemplar","typeLabel":"TYPE_ICTV"}}
{"accession":"GCA_000860365.1","assemblyInfo":{"assemblyLevel":"Complete Genome","assemblyName":"ViralProj15279","assemblyStatus":"current","assemblyType":"haploid","pairedAssembly":{"accession":"GCF_000860365.1","annotationName":"Annotation submitted by NCBI RefSeq","status":"current"},"releaseDate":"2005-03-31","submitter":"Targanta Therapeutics"},"assemblyStats":{"contigL50":1,"contigN50":43231,"gcCount":"15334","gcPercent":35.5,"numberOfComponentSequences":1,"numberOfContigs":1,"numberOfScaffolds":1,"scaffoldL50":1,"scaffoldN50":43231,"totalNumberOfChromosomes":1,"totalSequenceLength":"43231","totalUngappedLength":"43231"},"currentAccession":"GCA_000860365.1","organism":{"organismName":"Staphylococcus phage 88","taxId":2908115},"pairedAccession":"GCF_000860365.1","sourceDatabase":"SOURCE_DATABASE_GENBANK","typeMaterial":{"typeDisplayText":"ICTV species exemplar","typeLabel":"TYPE_ICTV"}}
{"accession":"GCA_000866785.1","assemblyInfo":{"assemblyLevel":"Complete Genome","assemblyName":"ViralProj16150","assemblyStatus":"current","assemblyType":"haploid","pairedAssembly":{"accession":"GCF_000866785.1","annotationName":"Annotation submitted by NCBI RefSeq","status":"current"},"releaseDate":"2006-06-28","submitter":"NYS Dept. of Health, Wadsworth Center, The Arbovirus Laboratory"},"assemblyStats":{"contigL50":1,"contigN50":10940,"gcCount":"5442","gcPercent":49.5,"numberOfComponentSequences":1,"numberOfContigs":1,"numberOfScaffolds":1,"scaffoldL50":1,"scaffoldN50":10940,"totalNumberOfChromosomes":1,"totalSequenceLength":"10940","totalUngappedLength":"10940"},"currentAccession":"GCA_000866785.1","organism":{"infraspecificNames":{"strain":"Kern217"},"organismName":"St. Louis encephalitis virus","taxId":11080},"pairedAccession":"GCF_000866785.1","sourceDatabase":"SOURCE_DATABASE_GENBANK","typeMaterial":{"typeDisplayText":"ICTV species exemplar","typeLabel":"TYPE_ICTV"}}
{"accession":"GCA_000868745.1","annotationInfo":{"name":"Annotation submitted by Laboratory of Bacterial Pathogenesis and Immunology, The Rockefeller University","provider":"Laboratory of Bacterial Pathogenesis and Immunology, The Rockefeller University","releaseDate":"2006-12-04","stats":{"geneCounts":{"proteinCoding":65,"total":65}}},"assemblyInfo":{"assemblyLevel":"Complete Genome","assemblyName":"ViralProj18523","assemblyStatus":"current","assemblyType":"haploid","pairedAssembly":{"accession":"GCF_000868745.1","annotationName":"Annotation submitted by NCBI RefSeq","status":"current"},"releaseDate":"2006-12-01","submitter":"Laboratory of Bacterial Pathogenesis and Immunology, The Rockefeller University"},"assemblyStats":{"contigL50":1,"contigN50":43420,"gcCount":"15056","gcPercent":34.5,"numberOfComponentSequences":1,"numberOfContigs":1,"numberOfScaffolds":1,"scaffoldL50":1,"scaffoldN50":43420,"totalNumberOfChromosomes":1,"totalSequenceLength":"43420","totalUngappedLength":"43420"},"currentAccession":"GCA_000868745.1","organism":{"infraspecificNames":{"strain":"CNPH82"},"organismName":"Staphylococcus phage CNPH82","taxId":2913976},"pairedAccession":"GCF_000868745.1","sourceDatabase":"SOURCE_DATABASE_GENBANK","typeMaterial":{"typeDisplayText":"ICTV species exemplar","typeLabel":"TYPE_ICTV"}}
{"accession":"GCA_000870365.1","annotationInfo":{"name":"Annotation submitted by Laboratory of Bacterial Pathogenesis and Immunology, The Rockefeller University","provider":"Laboratory of Bacterial Pathogenesis and Immunology, The Rockefeller University","releaseDate":"2006-12-04","stats":{"geneCounts":{"proteinCoding":68,"total":68}}},"assemblyInfo":{"assemblyLevel":"Complete Genome","assemblyName":"ViralProj18525","assemblyStatus":"current","assemblyType":"haploid","pairedAssembly":{"accession":"GCF_000870365.1","annotationName":"Annotation submitted by NCBI RefSeq","status":"current"},"releaseDate":"2006-12-01","submitter":"Laboratory of Bacterial Pathogenesis and Immunology, The Rockefeller University"},"assemblyStats":{"contigL50":1,"contigN50":44041,"gcCount":"15374","gcPercent":35.0,"numberOfComponentSequences":1,"numberOfContigs":1,"numberOfScaffolds":1,"scaffoldL50":1,"scaffoldN50":44041,"totalNumberOfChromosomes":1,"totalSequenceLength":"44041","totalUngappedLength":"44041"},"currentAccession":"GCA_000870365.1","organism":{"infraspecificNames":{"strain":"PH15"},"organismName":"Staphylococcus phage PH15","taxId":2913977},"pairedAccession":"GCF_000870365.1","sourceDatabase":"SOURCE_DATABASE_GENBANK","typeMaterial":{"typeDisplayText":"ICTV species exemplar","typeLabel":"TYPE_ICTV"}}
{"accession":"GCA_000871605.1","assemblyInfo":{"assemblyLevel":"Complete Genome","assemblyName":"ViralProj19749","assemblyStatus":"current","assemblyType":"haploid","pairedAssembly":{"accession":"GCF_000871605.1","annotationName":"Annotation submitted by NCBI RefSeq","status":"current"},"releaseDate":"2006-05-26","submitter":"Skirball Institute of Biomolecular Medicine, New York University School of Medicine"},"assemblyStats":{"contigL50":1,"contigN50":43864,"gcCount":"14959","gcPercent":34.0,"numberOfComponentSequences":1,"numberOfContigs":1,"numberOfScaffolds":1,"scaffoldL50":1,"scaffoldN50":43864,"totalNumberOfChromosomes":1,"totalSequenceLength":"43864","totalUngappedLength":"43864"},"currentAccession":"GCA_000871605.1","organism":{"organismName":"Staphylococcus phage 80alpha","taxId":2911440},"pairedAccession":"GCF_000871605.1","sourceDatabase":"SOURCE_DATABASE_GENBANK","typeMaterial":{"typeDisplayText":"ICTV species exemplar","typeLabel":"TYPE_ICTV"}}
{"accession":"GCA_000880655.1","annotationInfo":{"name":"Annotation submitted by Contact:Teruyo Ito Juntendo University, Department of Bacteriology; Hongo 2-1-1, Bunkyo-ku, Tokyo 113-8421, Japan","provider":"Contact:Teruyo Ito Juntendo University, Department of Bacteriology; Hongo 2-1-1, Bunkyo-ku, Tokyo 113-8421, Japan","releaseDate":"2008-10-07","stats":{"geneCounts":{"proteinCoding":17,"total":17}}},"assemblyInfo":{"assemblyLevel":"Complete Genome","assemblyName":"ViralProj32173","assemblyStatus":"current","assemblyType":"haploid","pairedAssembly":{"accession":"GCF_000880655.1","annotationName":"Annotation submitted by NCBI RefSeq","status":"current"},"releaseDate":"2008-10-07","submitter":"Contact:Teruyo Ito Juntendo University, Department of Bacteriology; Hongo 2-1-1, Bunkyo-ku, Tokyo 113-8421, Japan"},"assemblyStats":{"contigL50":1,"contigN50":47342,"gcCount":"15642","gcPercent":33.0,"numberOfComponentSequences":1,"numberOfContigs":1,"numberOfScaffolds":1,"scaffoldL50":1,"scaffoldN50":47342,"totalNumberOfChromosomes":1,"totalSequenceLength":"47342","totalUngappedLength":"47342"},"currentAccession":"GCA_000880655.1","organism":{"infraspecificNames":{"strain":"JCSC2958"},"organismName":"Staphylococcus phage phi2958PVL","taxId":430796},"pairedAccession":"GCF_000880655.1","sourceDatabase":"SOURCE_DATABASE_GENBANK","typeMaterial":{"typeDisplayText":"ICTV species exemplar","typeLabel":"TYPE_ICTV"}}
{"accession":"GCA_000886755.1","assemblyInfo":{"assemblyLevel":"Complete Genome","assemblyName":"ViralProj40231","assemblyStatus":"current","assemblyType":"haploid","pairedAssembly":{"accession":"GCF_000886755.1","annotationName":"Annotation submitted by NCBI RefSeq","status":"current"},"releaseDate":"2009-08-27","submitter":"Research & Development, Gangagen Biotechnologies Pvt Ltd"},"assemblyStats":{"contigL50":1,"contigN50":40761,"gcCount":"13856","gcPercent":34.0,"numberOfComponentSequences":1,"numberOfContigs":1,"numberOfScaffolds":1,"scaffoldL50":1,"scaffoldN50":40761,"totalNumberOfChromosomes":1,"totalSequenceLength":"40761","totalUngappedLength":"40761"},"currentAccession":"GCA_000886755.1","organism":{"organismName":"Staphylococcus phage P954","taxId":668618},"pairedAccession":"GCF_000886755.1","sourceDatabase":"SOURCE_DATABASE_GENBANK","typeMaterial":{"typeDisplayText":"ICTV species exemplar","typeLabel":"TYPE_ICTV"}}
{"accession":"GCA_000901675.1","annotationInfo":{"name":"Annotation submitted by College of Animal Science and Veterinary Medicine, Jilin University","provider":"College of Animal Science and Veterinary Medicine, Jilin University","releaseDate":"2012-08-08","stats":{"geneCounts":{"proteinCoding":214,"total":214}}},"assemblyInfo":{"assemblyLevel":"Complete Genome","assemblyMethod":"SOAPdenovo v. 2011","assemblyName":"ViralProj181069","assemblyStatus":"current","assemblyType":"haploid","pairedAssembly":{"accession":"GCF_000901675.1","annotationName":"Annotation submitted by NCBI RefSeq","status":"current"},"releaseDate":"2012-03-23","sequencingTech":"Illumina","submitter":"College of Animal Science and Veterinary Medicine, Jilin University"},"assemblyStats":{"contigL50":1,"contigN50":139806,"gcCount":"42261","gcPercent":30.0,"numberOfComponentSequences":1,"numberOfContigs":1,"numberOfScaffolds":1,"scaffoldL50":1,"scaffoldN50":139806,"totalNumberOfChromosomes":1,"totalSequenceLength":"139806","totalUngappedLength":"139806"},"currentAccession":"GCA_000901675.1","organism":{"organismName":"Staphylococcus phage G15","taxId":760530},"pairedAccession":"GCF_000901675.1","sourceDatabase":"SOURCE_DATABASE_GENBANK","typeMaterial":{"typeDisplayText":"ICTV species exemplar","typeLabel":"TYPE_ICTV"}}
{"accession":"GCA_000903675.1","annotationInfo":{"name":"Annotation submitted by Department of Medical Microbiology and Parasitology, Shanghai Jiao Tong University School of Medicine","provider":"Department of Medical Microbiology and Parasitology, Shanghai Jiao Tong University School of Medicine","releaseDate":"2012-11-21","stats":{"geneCounts":{"proteinCoding":6,"total":6}}},"assemblyInfo":{"assemblyLevel":"Complete Genome","assemblyMethod":"Newbler Metrics Results Software Release v. 2.7","assemblyName":"ViralProj183162","assemblyStatus":"current","assemblyType":"haploid","pairedAssembly":{"accession":"GCF_000903675.1","annotationName":"Annotation submitted by NCBI RefSeq","status":"current"},"releaseDate":"2012-10-24","sequencingTech":"454","submitter":"Department of Medical Microbiology and Parasitology, Shanghai Jiao Tong University School of Medicine"},"assemblyStats":{"contigL50":1,"contigN50":141836,"gcCount":"43077","gcPercent":30.5,"numberOfComponentSequences":1,"numberOfContigs":1,"numberOfScaffolds":1,"scaffoldL50":1,"scaffoldN50":141836,"totalNumberOfChromosomes":1,"totalSequenceLength":"141836","totalUngappedLength":"141836"},"currentAccession":"GCA_000903675.1","organism":{"organismName":"Staphylococcus phage JD007","taxId":1239383},"pairedAccession":"GCF_000903675.1","sourceDatabase":"SOURCE_DATABASE_GENBANK","typeMaterial":{"typeDisplayText":"ICTV species exemplar","typeLabel":"TYPE_ICTV"}}
{"accession":"GCA_000907895.1","annotationInfo":{"name":"Annotation submitted by College of Veterinary Medicine, Nanjing Agricultural University","provider":"College of Veterinary Medicine, Nanjing Agricultural University","releaseDate":"2013-11-20","stats":{"geneCounts":{"proteinCoding":66,"total":66}}},"assemblyInfo":{"assemblyLevel":"Complete Genome","assemblyMethod":"Newbler assembler v. 2.3","assemblyName":"ViralProj212710","assemblyStatus":"current","assemblyType":"haploid","pairedAssembly":{"accession":"GCF_000907895.1","annotationName":"Annotation submitted by NCBI RefSeq","status":"current"},"releaseDate":"2013-09-03","sequencingTech":"454","submitter":"College of Veterinary Medicine, Nanjing Agricultural University"},"assemblyStats":{"contigL50":1,"contigN50":43458,"gcCount":"14480","gcPercent":33.5,"numberOfComponentSequences":1,"numberOfContigs":1,"numberOfScaffolds":1,"scaffoldL50":1,"scaffoldN50":43458,"totalNumberOfChromosomes":1,"totalSequenceLength":"43458","totalUngappedLength":"43458"},"currentAccession":"GCA_000907895.1","organism":{"organismName":"Staphylococcus phage JS01","taxId":1273712},"pairedAccession":"GCF_000907895.1","sourceDatabase":"SOURCE_DATABASE_GENBANK","typeMaterial":{"typeDisplayText":"ICTV species exemplar","typeLabel":"TYPE_ICTV"}}
{"accession":"GCA_000914175.1","annotationInfo":{"name":"Annotation submitted by G. Eliava Institute of Bacteriophages, Microbiology and Virology","provider":"G. Eliava Institute of Bacteriophages, Microbiology and Virology","releaseDate":"2012-12-19","stats":{"geneCounts":{"other":1,"proteinCoding":168,"total":169}}},"assemblyInfo":{"assemblyLevel":"Complete Genome","assemblyName":"ViralProj230853","assemblyStatus":"current","assemblyType":"haploid","pairedAssembly":{"accession":"GCF_000914175.1","annotationName":"Annotation submitted by NCBI RefSeq","status":"current"},"releaseDate":"2011-07-06","submitter":"G. Eliava Institute of Bacteriophages, Microbiology and Virology"},"assemblyStats":{"contigL50":1,"contigN50":127188,"gcCount":"38761","gcPercent":30.5,"numberOfComponentSequences":1,"numberOfContigs":1,"numberOfScaffolds":1,"scaffoldL50":1,"scaffoldN50":127188,"totalNumberOfChromosomes":1,"totalSequenceLength":"127188","totalUngappedLength":"127188"},"currentAccession":"GCA_000914175.1","organism":{"organismName":"Staphylococcus aureus bacteriophage Sb-1","taxId":1007127},"pairedAccession":"GCF_000914175.1","sourceDatabase":"SOURCE_DATABASE_GENBANK","typeMaterial":{"typeDisplayText":"ICTV species exemplar","typeLabel":"TYPE_ICTV"}}
{"accession":"GCA_000914715.1","annotationInfo":{"name":"Annotation submitted by Institute for Bioscience and Biotechnology Research","provider":"Institute for Bioscience and Biotechnology Research","releaseDate":"2014-03-11","stats":{"geneCounts":{"proteinCoding":21,"total":21}}},"assemblyInfo":{"assemblyLevel":"Complete Genome","assemblyMethod":"Gap4 v. 4.11.2, Staden package","assemblyName":"ViralProj240033","assemblyStatus":"current","assemblyType":"haploid","pairedAssembly":{"accession":"GCF_000914715.1","annotationName":"Annotation submitted by NCBI RefSeq","status":"current"},"releaseDate":"2014-02-12","sequencingTech":"Sanger dideoxy sequencing","submitter":"Institute for Bioscience and Biotechnology Research"},"assemblyStats":{"contigL50":1,"contigN50":17869,"gcCount":"5164","gcPercent":29.0,"numberOfComponentSequences":1,"numberOfContigs":1,"numberOfScaffolds":1,"scaffoldL50":1,"scaffoldN50":17869,"totalNumberOfChromosomes":1,"totalSequenceLength":"17869","totalUngappedLength":"17869"},"currentAccession":"GCA_000914715.1","organism":{"organismName":"Staphylococcus phage GRCS","taxId":1453367},"pairedAccession":"GCF_000914715.1","sourceDatabase":"SOURCE_DATABASE_GENBANK","typeMaterial":{"typeDisplayText":"ICTV species exemplar","typeLabel":"TYPE_ICTV"}}
{"accession":"GCA_000921075.1","annotationInfo":{"name":"Annotation submitted by Internal Medicine & Pediatrics, Marshfield Clinic","provider":"Internal Medicine & Pediatrics, Marshfield Clinic","releaseDate":"2014-08-19","stats":{"geneCounts":{"nonCoding":1,"proteinCoding":142,"total":143}}},"assemblyInfo":{"assemblyLevel":"Complete Genome","assemblyName":"ViralProj253318","assemblyStatus":"current","assemblyType":"haploid","pairedAssembly":{"accession":"GCF_000921075.1","annotationName":"Annotation submitted by NCBI RefSeq","status":"current"},"releaseDate":"2014-05-29","submitter":"Internal Medicine & Pediatrics, Marshfield Clinic"},"assemblyStats":{"contigL50":1,"contigN50":93794,"gcCount":"27478","gcPercent":29.5,"numberOfComponentSequences":1,"numberOfContigs":1,"numberOfScaffolds":1,"scaffoldL50":1,"scaffoldN50":93794,"totalNumberOfChromosomes":1,"totalSequenceLength":"93794","totalUngappedLength":"93794"},"currentAccession":"GCA_000921075.1","organism":{"organismName":"Staphylococcus phage 6ec","taxId":1500386},"pairedAccession":"GCF_000921075.1","sourceDatabase":"SOURCE_DATABASE_GENBANK","typeMaterial":{"typeDisplayText":"ICTV species exemplar","typeLabel":"TYPE_ICTV"}}
{"accession":"GCA_000923675.1","annotationInfo":{"name":"Annotation submitted by Biological Sciences, Cork Institute of Technology","provider":"Biological Sciences, Cork Institute of Technology","releaseDate":"2014-06-03","stats":{"geneCounts":{"proteinCoding":62,"total":62}}},"assemblyInfo":{"assemblyLevel":"Complete Genome","assemblyName":"ViralProj253383","assemblyStatus":"current","assemblyType":"haploid","pairedAssembly":{"accession":"GCF_000923675.1","annotationName":"Annotation submitted by NCBI RefSeq","status":"current"},"releaseDate":"2014-03-03","submitter":"Biological Sciences, Cork Institute of Technology"},"assemblyStats":{"contigL50":1,"contigN50":41941,"gcCount":"15089","gcPercent":36.0,"numberOfComponentSequences":1,"numberOfContigs":1,"numberOfScaffolds":1,"scaffoldL50":1,"scaffoldN50":41941,"totalNumberOfChromosomes":1,"totalSequenceLength":"41941","totalUngappedLength":"41941"},"currentAccession":"GCA_000923675.1","organism":{"organismName":"Staphylococcus phage DW2","taxId":1464127},"pairedAccession":"GCF_000923675.1","sourceDatabase":"SOURCE_DATABASE_GENBANK"}
{"accession":"GCA_000924855.1","assemblyInfo":{"assemblyLevel":"Complete Genome","assemblyMethod":"CLC Genomic Workbench v. 6.5.1","assemblyName":"ViralProj266640","assemblyStatus":"current","assemblyType":"haploid","pairedAssembly":{"accession":"GCF_000924855.1","annotationName":"Annotation submitted by NCBI RefSeq","status":"current"},"releaseDate":"2014-08-01","sequencingTech":"Illumina","submitter":"Dept of Chemistry, University of Bath"},"assemblyStats":{"contigL50":1,"contigN50":141907,"gcCount":"43118","gcPercent":30.5,"numberOfComponentSequences":1,"numberOfContigs":1,"numberOfScaffolds":1,"scaffoldL50":1,"scaffoldN50":141907,"totalNumberOfChromosomes":1,"totalSequenceLength":"141907","totalUngappedLength":"141907"},"currentAccession":"GCA_000924855.1","organism":{"organismName":"Staphylococcus phage MCE-2014","taxId":1524910},"pairedAccession":"GCF_000924855.1","sourceDatabase":"SOURCE_DATABASE_GENBANK","typeMaterial":{"typeDisplayText":"ICTV species exemplar","typeLabel":"TYPE_ICTV"}}
{"accession":"GCA_000926755.1","annotationInfo":{"name":"Annotation submitted by Department of Microbiology, Third Military Medical University","provider":"Department of Microbiology, Third Military Medical University","releaseDate":"2014-08-26","stats":{"geneCounts":{"nonCoding":3,"proteinCoding":226,"total":229}}},"assemblyInfo":{"assemblyLevel":"Complete Genome","assemblyMethod":"Newbler v. 2.8","assemblyName":"ViralProj266646","assemblyStatus":"current","assemblyType":"haploid","pairedAssembly":{"accession":"GCF_000926755.1","annotationName":"Annotation submitted by NCBI RefSeq","status":"current"},"releaseDate":"2014-08-21","sequencingTech":"IonTorrent","submitter":"Department of Microbiology, Third Military Medical University"},"assemblyStats":{"contigL50":1,"contigN50":140807,"gcCount":"42547","gcPercent":30.0,"numberOfComponentSequences":1,"numberOfContigs":1,"numberOfScaffolds":1,"scaffoldL50":1,"scaffoldN50":140807,"totalNumberOfChromosomes":1,"totalSequenceLength":"140807","totalUngappedLength":"140807"},"currentAccession":"GCA_000926755.1","organism":{"organismName":"Staphylococcus phage P108","taxId":1526408},"pairedAccession":"GCF_000926755.1","sourceDatabase":"SOURCE_DATABASE_GENBANK","typeMaterial":{"typeDisplayText":"ICTV species exemplar","typeLabel":"TYPE_ICTV"}}
{"accession":"GCA_001502695.1","annotationInfo":{"name":"Annotation submitted by State Key Laboratory of Pathogen and Biosecurity, Beijing Institute of Microbiology and Epidemiology","provider":"State Key Laboratory of Pathogen and Biosecurity, Beijing Institute of Microbiology and Epidemiology","releaseDate":"2015-03-17","stats":{"geneCounts":{"proteinCoding":62,"total":62}}},"assemblyInfo":{"assemblyLevel":"Complete Genome","assemblyMethod":"Newbler v. 2.9","assemblyName":"ViralProj307761","assemblyStatus":"current","assemblyType":"haploid","pairedAssembly":{"accession":"GCF_001502695.1","annotationName":"Annotation submitted by NCBI RefSeq","status":"current"},"releaseDate":"2015-03-12","sequencingTech":"IonTorrent","submitter":"State Key Laboratory of Pathogen and Biosecurity, Beijing Institute of Microbiology and Epidemiology"},"assemblyStats":{"contigL50":1,"contigN50":41843,"gcCount":"14219","gcPercent":34.0,"numberOfComponentSequences":1,"numberOfContigs":1,"numberOfScaffolds":1,"scaffoldL50":1,"scaffoldN50":41843,"totalNumberOfChromosomes":1,"totalSequenceLength":"41843","totalUngappedLength":"41843"},"currentAccession":"GCA_001502695.1","organism":{"organismName":"Staphylococcus phage IME-SA4","taxId":1610872},"pairedAccession":"GCF_001502695.1","sourceDatabase":"SOURCE_DATABASE_GENBANK"}
{"accession":"GCA_001503015.1","assemblyInfo":{"assemblyLevel":"Complete Genome","assemblyName":"ViralProj307825","assemblyStatus":"current","assemblyType":"haploid","pairedAssembly":{"accession":"GCF_001503015.1","annotationName":"Annotation submitted by NCBI RefSeq","status":"current"},"releaseDate":"2015-04-12","submitter":"Department of Experimental Biology, Masaryk University, Faculty of Science"},"assemblyStats":{"contigL50":1,"contigN50":42881,"gcCount":"14935","gcPercent":35.0,"numberOfComponentSequences":1,"numberOfContigs":1,"numberOfScaffolds":1,"scaffoldL50":1,"scaffoldN50":42881,"totalNumberOfChromosomes":1,"totalSequenceLength":"42881","totalUngappedLength":"42881"},"currentAccession":"GCA_001503015.1","organism":{"organismName":"Staphylococcus phage B166","taxId":1636204},"pairedAccession":"GCF_001503015.1","sourceDatabase":"SOURCE_DATABASE_GENBANK","typeMaterial":{"typeDisplayText":"ICTV species exemplar","typeLabel":"TYPE_ICTV"}}
{"accession":"GCA_001503095.1","assemblyInfo":{"assemblyLevel":"Complete Genome","assemblyMethod":"CLC Genomics v. 6.51","assemblyName":"23MRA Phage","assemblyStatus":"current","assemblyType":"haploid","pairedAssembly":{"accession":"GCF_001503095.1","annotationName":"Annotation submitted by NCBI RefSeq","status":"current"},"releaseDate":"2014-06-05","sequencingTech":"IonTorrent","submitter":"Pathology, UCSD"},"assemblyStats":{"contigL50":1,"contigN50":41931,"gcCount":"14848","gcPercent":35.5,"numberOfComponentSequences":1,"numberOfContigs":1,"numberOfScaffolds":1,"scaffoldL50":1,"scaffoldN50":41931,"totalNumberOfChromosomes":1,"totalSequenceLength":"41931","totalUngappedLength":"41931"},"currentAccession":"GCA_001503095.1","organism":{"organismName":"Staphylococcus phage 3MRA","taxId":1505026},"pairedAccession":"GCF_001503095.1","sourceDatabase":"SOURCE_DATABASE_GENBANK","typeMaterial":{"typeDisplayText":"ICTV species exemplar","typeLabel":"TYPE_ICTV"}}
{"accession":"GCA_001504615.1","assemblyInfo":{"assemblyLevel":"Complete Genome","assemblyName":"ViralProj307824","assemblyStatus":"current","assemblyType":"haploid","pairedAssembly":{"accession":"GCF_001504615.1","annotationName":"Annotation submitted by NCBI RefSeq","status":"current"},"releaseDate":"2015-04-12","submitter":"Department of Experimental Biology, Masaryk University, Faculty of Science"},"assemblyStats":{"contigL50":1,"contigN50":43228,"gcCount":"15369","gcPercent":35.5,"numberOfComponentSequences":1,"numberOfContigs":1,"numberOfScaffolds":1,"scaffoldL50":1,"scaffoldN50":43228,"totalNumberOfChromosomes":1,"totalSequenceLength":"43228","totalUngappedLength":"43228"},"currentAccession":"GCA_001504615.1","organism":{"organismName":"Staphylococcus phage B236","taxId":1636205},"pairedAccession":"GCF_001504615.1","sourceDatabase":"SOURCE_DATABASE_GENBANK","typeMaterial":{"typeDisplayText":"ICTV species exemplar","typeLabel":"TYPE_ICTV"}}
{"accession":"GCA_001504695.1","assemblyInfo":{"assemblyLevel":"Complete Genome","assemblyMethod":"CLC Genomics v. 6.51","assemblyName":"23MRA Phage","assemblyStatus":"current","assemblyType":"haploid","pairedAssembly":{"accession":"GCF_001504695.1","annotationName":"Annotation submitted by NCBI RefSeq","status":"current"},"releaseDate":"2014-06-05","sequencingTech":"IonTorrent","submitter":"Pathology, UCSD"},"assemblyStats":{"contigL50":1,"contigN50":43098,"gcCount":"14180","gcPercent":33.0,"numberOfComponentSequences":1,"numberOfContigs":1,"numberOfScaffolds":1,"scaffoldL50":1,"scaffoldN50":43098,"totalNumberOfChromosomes":1,"totalSequenceLength":"43098","totalUngappedLength":"43098"},"currentAccession":"GCA_001504695.1","organism":{"organismName":"Staphylococcus phage 23MRA","taxId":1505027},"pairedAccession":"GCF_001504695.1","sourceDatabase":"SOURCE_DATABASE_GENBANK","typeMaterial":{"typeDisplayText":"ICTV species exemplar","typeLabel":"TYPE_ICTV"}}
{"accession":"GCA_001551285.1","annotationInfo":{"name":"Annotation submitted by Department of Experimental Biology, Masaryk University, Faculty of Science","provider":"Department of Experimental Biology, Masaryk University, Faculty of Science","releaseDate":"2017-09-01","stats":{"geneCounts":{"proteinCoding":221,"total":221}}},"assemblyInfo":{"assemblyLevel":"Complete Genome","assemblyMethod":"GS De novo Assembler v. 2.5p1","assemblyName":"ViralProj310913","assemblyStatus":"current","assemblyType":"haploid","pairedAssembly":{"accession":"GCF_001551285.1","annotationName":"Annotation submitted by NCBI RefSeq","status":"current"},"releaseDate":"2014-04-30","sequencingTech":"454","submitter":"Department of Experimental Biology, Masaryk University, Faculty of Science"},"assemblyStats":{"contigL50":1,"contigN50":142096,"gcCount":"43191","gcPercent":30.5,"numberOfComponentSequences":1,"numberOfContigs":1,"numberOfScaffolds":1,"scaffoldL50":1,"scaffoldN50":142096,"totalNumberOfChromosomes":1,"totalSequenceLength":"142096","totalUngappedLength":"142096"},"currentAccession":"GCA_001551285.1","organism":{"organismName":"Staphylococcus phage 812","taxId":307898},"pairedAccession":"GCF_001551285.1","sourceDatabase":"SOURCE_DATABASE_GENBANK"}
{"accession":"GCA_001689815.1","annotationInfo":{"name":"Annotation submitted by Microbiology and Immunology, Virginia Commonwealth University","provider":"Microbiology and Immunology, Virginia Commonwealth University","releaseDate":"2022-02-01","stats":{"geneCounts":{"proteinCoding":61,"total":61}}},"assemblyInfo":{"assemblyLevel":"Complete Genome","assemblyName":"ViralProj329642","assemblyStatus":"current","assemblyType":"haploid","pairedAssembly":{"accession":"GCF_001689815.1","annotationName":"Annotation submitted by NCBI RefSeq","status":"current"},"releaseDate":"2006-10-17","submitter":"Microbiology and Immunology, Virginia Commonwealth University"},"assemblyStats":{"contigL50":1,"contigN50":42140,"gcCount":"14987","gcPercent":35.5,"numberOfComponentSequences":1,"numberOfContigs":1,"numberOfScaffolds":1,"scaffoldL50":1,"scaffoldN50":42140,"totalNumberOfChromosomes":1,"totalSequenceLength":"42140","totalUngappedLength":"42140"},"currentAccession":"GCA_001689815.1","organism":{"organismName":"Staphylococcus phage 80","taxId":2913981},"pairedAccession":"GCF_001689815.1","sourceDatabase":"SOURCE_DATABASE_GENBANK","typeMaterial":{"typeDisplayText":"ICTV species exemplar","typeLabel":"TYPE_ICTV"}}
{"accession":"GCA_001745035.1","annotationInfo":{"name":"Annotation submitted by Biophage Pharma Inc.","provider":"Biophage Pharma Inc.","releaseDate":"2016-07-03","stats":{"geneCounts":{"proteinCoding":20,"total":20}}},"assemblyInfo":{"assemblyLevel":"Complete Genome","assemblyName":"ViralProj344116","assemblyStatus":"current","assemblyType":"haploid","pairedAssembly":{"accession":"GCF_001745035.1","annotationName":"Annotation submitted by NCBI RefSeq","status":"current"},"releaseDate":"2014-10-08","submitter":"Biophage Pharma Inc."},"assemblyStats":{"contigL50":1,"contigN50":17641,"gcCount":"5119","gcPercent":29.0,"numberOfComponentSequences":1,"numberOfContigs":1,"numberOfScaffolds":1,"scaffoldL50":1,"scaffoldN50":17641,"totalNumberOfChromosomes":1,"totalSequenceLength":"17641","totalUngappedLength":"17641"},"currentAccession":"GCA_001745035.1","organism":{"organismName":"Staphylococcus phage BP39","taxId":1543206},"pairedAccession":"GCF_001745035.1","sourceDatabase":"SOURCE_DATABASE_GENBANK","typeMaterial":{"typeDisplayText":"ICTV species exemplar","typeLabel":"TYPE_ICTV"}}
{"accession":"GCA_001755305.1","assemblyInfo":{"assemblyLevel":"Complete Genome","assemblyMethod":"SPAdes v. 3.6.2","assemblyName":"ViralProj344640","assemblyStatus":"current","assemblyType":"haploid","pairedAssembly":{"accession":"GCF_001755305.1","annotationName":"Annotation submitted by NCBI RefSeq","status":"current"},"releaseDate":"2016-02-29","sequencingTech":"Illumina","submitter":"Synthetic Biology Group, Microbiology Department, Institut Pasteur"},"assemblyStats":{"contigL50":1,"contigN50":43293,"gcCount":"15006","gcPercent":34.5,"numberOfComponentSequences":1,"numberOfContigs":1,"numberOfScaffolds":1,"scaffoldL50":1,"scaffoldN50":43293,"totalNumberOfChromosomes":1,"totalSequenceLength":"43293","totalUngappedLength":"43293"},"currentAccession":"GCA_001755305.1","organism":{"organismName":"Staphylococcus phage CNPx","taxId":1792269},"pairedAccession":"GCF_001755305.1","sourceDatabase":"SOURCE_DATABASE_GENBANK","typeMaterial":{"typeDisplayText":"ICTV species exemplar","typeLabel":"TYPE_ICTV"}}
{"accession":"GCA_002597505.1","assemblyInfo":{"assemblyLevel":"Complete Genome","assemblyName":"ASM259750v1","assemblyStatus":"current","assemblyType":"haploid","pairedAssembly":{"accession":"GCF_002597505.1","annotationName":"Annotation submitted by NCBI RefSeq","status":"current"},"releaseDate":"2011-08-31","submitter":"to the INSDC. Vandersteegen K., Biosystems, K.U.Leuven, Kasteelpark Arenberg 21, 3001, BELGIUM"},"assemblyStats":{"contigL50":1,"contigN50":138339,"gcCount":"42085","gcPercent":30.5,"numberOfComponentSequences":1,"numberOfContigs":1,"numberOfScaffolds":1,"scaffoldL50":1,"scaffoldN50":138339,"totalNumberOfChromosomes":1,"totalSequenceLength":"138339","totalUngappedLength":"138339"},"currentAccession":"GCA_002597505.1","organism":{"organismName":"Staphylococcus phage ISP","taxId":1028375},"pairedAccession":"GCF_002597505.1","sourceDatabase":"SOURCE_DATABASE_GENBANK","typeMaterial":{"typeDisplayText":"ICTV additional isolate","typeLabel":"TYPE_ICTV_ADDITIONAL"}}
{"accession":"GCA_002597565.1","annotationInfo":{"name":"Annotation submitted by Microbial Biochemistry, Institute of Biochemistry and Biophysics, Polish Academy of Sciences","provider":"Microbial Biochemistry, Institute of Biochemistry and Biophysics, Polish Academy of Sciences","releaseDate":"2020-03-26","stats":{"geneCounts":{"proteinCoding":212,"total":212}}},"assemblyInfo":{"assemblyLevel":"Complete Genome","assemblyMethod":"Lasergene v. 9.1","assemblyName":"ASM259756v1","assemblyStatus":"current","assemblyType":"haploid","pairedAssembly":{"accession":"GCF_002597565.1","annotationName":"Annotation submitted by NCBI RefSeq","status":"current"},"releaseDate":"2014-03-12","sequencingTech":"454; Sanger sequencing","submitter":"Microbial Biochemistry, Institute of Biochemistry and Biophysics, Polish Academy of Sciences"},"assemblyStats":{"contigL50":1,"contigN50":141018,"gcCount":"43008","gcPercent":30.5,"numberOfComponentSequences":1,"numberOfContigs":1,"numberOfScaffolds":1,"scaffoldL50":1,"scaffoldN50":141018,"totalNumberOfChromosomes":1,"totalSequenceLength":"141018","totalUngappedLength":"141018"},"currentAccession":"GCA_002597565.1","organism":{"organismName":"Staphylococcus phage A3R","taxId":1195077},"pairedAccession":"GCF_002597565.1","sourceDatabase":"SOURCE_DATABASE_GENBANK","typeMaterial":{"typeDisplayText":"ICTV additional isolate","typeLabel":"TYPE_ICTV_ADDITIONAL"}}
{"accession":"GCA_002597585.1","annotationInfo":{"name":"Annotation submitted by Microbial Biochemistry, Institute of Biochemistry and Biophysics, Polish Academy of Sciences","provider":"Microbial Biochemistry, Institute of Biochemistry and Biophysics, Polish Academy of Sciences","releaseDate":"2020-03-26","stats":{"geneCounts":{"proteinCoding":233,"total":233}}},"assemblyInfo":{"assemblyLevel":"Complete Genome","assemblyMethod":"Lasergene v. 9.1","assemblyName":"ASM259758v1","assemblyStatus":"current","assemblyType":"haploid","pairedAssembly":{"accession":"GCF_002597585.1","annotationName":"Annotation submitted by NCBI RefSeq","status":"current"},"releaseDate":"2014-03-12","sequencingTech":"454; Sanger sequencing","submitter":"Microbial Biochemistry, Institute of Biochemistry and Biophysics, Polish Academy of Sciences"},"assemblyStats":{"contigL50":1,"contigN50":148564,"gcCount":"45171","gcPercent":30.5,"numberOfComponentSequences":1,"numberOfContigs":1,"numberOfScaffolds":1,"scaffoldL50":1,"scaffoldN50":148564,"totalNumberOfChromosomes":1,"totalSequenceLength":"148564","totalUngappedLength":"148564"},"currentAccession":"GCA_002597585.1","organism":{"organismName":"Staphylococcus phage 676Z","taxId":1195081},"pairedAccession":"GCF_002597585.1","sourceDatabase":"SOURCE_DATABASE_GENBANK","typeMaterial":{"typeDisplayText":"ICTV additional isolate","typeLabel":"TYPE_ICTV_ADDITIONAL"}}
{"accession":"GCA_002597605.1","annotationInfo":{"name":"Annotation submitted by Microbial Biochemistry, Institute of Biochemistry and Biophysics, Polish Academy of Sciences","provider":"Microbial Biochemistry, Institute of Biochemistry and Biophysics, Polish Academy of Sciences","releaseDate":"2014-03-28","stats":{"geneCounts":{"proteinCoding":233,"total":233}}},"assemblyInfo":{"assemblyLevel":"Complete Genome","assemblyMethod":"Lasergene v. 9.1","assemblyName":"ASM259760v1","assemblyStatus":"current","assemblyType":"haploid","pairedAssembly":{"accession":"GCF_002597605.1","annotationName":"Annotation submitted by NCBI RefSeq","status":"current"},"releaseDate":"2014-03-12","sequencingTech":"454; Sanger sequencing","submitter":"Microbial Biochemistry, Institute of Biochemistry and Biophysics, Polish Academy of Sciences"},"assemblyStats":{"contigL50":1,"contigN50":148481,"gcCount":"45128","gcPercent":30.5,"numberOfComponentSequences":1,"numberOfContigs":1,"numberOfScaffolds":1,"scaffoldL50":1,"scaffoldN50":148481,"totalNumberOfChromosomes":1,"totalSequenceLength":"148481","totalUngappedLength":"148481"},"currentAccession":"GCA_002597605.1","organism":{"organismName":"Staphylococcus phage Fi200W","taxId":1195078},"pairedAccession":"GCF_002597605.1","sourceDatabase":"SOURCE_DATABASE_GENBANK","typeMaterial":{"typeDisplayText":"ICTV additional isolate","typeLabel":"TYPE_ICTV_ADDITIONAL"}}
{"accession":"GCA_002597625.1","annotationInfo":{"name":"Annotation submitted by Microbial Biochemistry, Institute of Biochemistry and Biophysics, Polish Academy of Sciences","provider":"Microbial Biochemistry, Institute of Biochemistry and Biophysics, Polish Academy of Sciences","releaseDate":"2014-03-31","stats":{"geneCounts":{"proteinCoding":232,"total":232}}},"assemblyInfo":{"assemblyLevel":"Complete Genome","assemblyMethod":"Lasergene v. 9.1","assemblyName":"ASM259762v1","assemblyStatus":"current","assemblyType":"haploid","pairedAssembly":{"accession":"GCF_002597625.1","annotationName":"Annotation submitted by NCBI RefSeq","status":"current"},"releaseDate":"2014-03-12","sequencingTech":"454; Sanger sequencing","submitter":"Microbial Biochemistry, Institute of Biochemistry and Biophysics, Polish Academy of Sciences"},"assemblyStats":{"contigL50":1,"contigN50":148243,"gcCount":"44833","gcPercent":30.0,"numberOfComponentSequences":1,"numberOfContigs":1,"numberOfScaffolds":1,"scaffoldL50":1,"scaffoldN50":148243,"totalNumberOfChromosomes":1,"totalSequenceLength":"148243","totalUngappedLength":"148243"},"currentAccession":"GCA_002597625.1","organism":{"organismName":"Staphylococcus phage MSA6","taxId":1195079},"pairedAccession":"GCF_002597625.1","sourceDatabase":"SOURCE_DATABASE_GENBANK","typeMaterial":{"typeDisplayText":"ICTV additional isolate","typeLabel":"TYPE_ICTV_ADDITIONAL"}}
{"accession":"GCA_002597645.1","annotationInfo":{"name":"Annotation submitted by Microbial Biochemistry, Institute of Biochemistry and Biophysics, Polish Academy of Sciences","provider":"Microbial Biochemistry, Institute of Biochemistry and Biophysics, Polish Academy of Sciences","releaseDate":"2014-03-28","stats":{"geneCounts":{"proteinCoding":232,"total":232}}},"assemblyInfo":{"assemblyLevel":"Complete Genome","assemblyMethod":"Lasergene v. 9.1","assemblyName":"ASM259764v1","assemblyStatus":"current","assemblyType":"haploid","pairedAssembly":{"accession":"GCF_002597645.1","annotationName":"Annotation submitted by NCBI RefSeq","status":"current"},"releaseDate":"2014-03-12","sequencingTech":"454; Sanger sequencing","submitter":"Microbial Biochemistry, Institute of Biochemistry and Biophysics, Polish Academy of Sciences"},"assemblyStats":{"contigL50":1,"contigN50":147590,"gcCount":"44855","gcPercent":30.5,"numberOfComponentSequences":1,"numberOfContigs":1,"numberOfScaffolds":1,"scaffoldL50":1,"scaffoldN50":147590,"totalNumberOfChromosomes":1,"totalSequenceLength":"147590","totalUngappedLength":"147590"},"currentAccession":"GCA_002597645.1","organism":{"organismName":"Staphylococcus phage P4W","taxId":1195080},"pairedAccession":"GCF_002597645.1","sourceDatabase":"SOURCE_DATABASE_GENBANK","typeMaterial":{"typeDisplayText":"ICTV additional isolate","typeLabel":"TYPE_ICTV_ADDITIONAL"}}
{"accession":"GCA_002597665.1","annotationInfo":{"name":"Annotation submitted by Department of Microbial Biochemistry, Institute of Biochemistry and Biophysics, Polish Academy of Sciences.","provider":"Department of Microbial Biochemistry, Institute of Biochemistry and Biophysics, Polish Academy of Sciences.","releaseDate":"2014-03-12","stats":{"geneCounts":{"proteinCoding":232,"total":232}}},"assemblyInfo":{"assemblyLevel":"Complete Genome","assemblyName":"ASM259766v1","assemblyStatus":"current","assemblyType":"haploid","pairedAssembly":{"accession":"GCF_002597665.1","annotationName":"Annotation submitted by NCBI RefSeq","status":"current"},"releaseDate":"2014-03-12","submitter":"Department of Microbial Biochemistry, Institute of Biochemistry and Biophysics, Polish Academy of Sciences."},"assemblyStats":{"contigL50":1,"contigN50":145542,"gcCount":"44268","gcPercent":30.5,"numberOfComponentSequences":1,"numberOfContigs":1,"numberOfScaffolds":1,"scaffoldL50":1,"scaffoldN50":145542,"totalNumberOfChromosomes":1,"totalSequenceLength":"145542","totalUngappedLength":"145542"},"currentAccession":"GCA_002597665.1","organism":{"organismName":"Staphylococcus phage A5W","taxId":516541},"pairedAccession":"GCF_002597665.1","sourceDatabase":"SOURCE_DATABASE_GENBANK","typeMaterial":{"typeDisplayText":"ICTV additional isolate","typeLabel":"TYPE_ICTV_ADDITIONAL"}}
{"accession":"GCA_002597685.1","assemblyInfo":{"assemblyLevel":"Complete Genome","assemblyMethod":"Newbler v. 2.9","assemblyName":"ASM259768v1","assemblyStatus":"current","assemblyType":"haploid","pairedAssembly":{"accession":"GCF_002597685.1","annotationName":"Annotation submitted by NCBI RefSeq","status":"current"},"releaseDate":"2015-04-10","sequencingTech":"IonTorrent","submitter":"State Key Laboratory of Pathogen and Biosecurity, Beijing Institute of Microbiology and Epidemiology"},"assemblyStats":{"contigL50":1,"contigN50":140218,"gcCount":"42526","gcPercent":30.5,"numberOfComponentSequences":1,"numberOfContigs":1,"numberOfScaffolds":1,"scaffoldL50":1,"scaffoldN50":140218,"totalNumberOfChromosomes":1,"totalSequenceLength":"140218","totalUngappedLength":"140218"},"currentAccession":"GCA_002597685.1","organism":{"organismName":"Staphylococcus phage IME-SA1","taxId":1610830},"pairedAccession":"GCF_002597685.1","sourceDatabase":"SOURCE_DATABASE_GENBANK","typeMaterial":{"typeDisplayText":"ICTV additional isolate","typeLabel":"TYPE_ICTV_ADDITIONAL"}}
{"accession":"GCA_002597705.1","assemblyInfo":{"assemblyLevel":"Complete Genome","assemblyMethod":"Newbler v. 2.9","assemblyName":"ASM259770v1","assemblyStatus":"current","assemblyType":"haploid","pairedAssembly":{"accession":"GCF_002597705.1","annotationName":"Annotation submitted by NCBI RefSeq","status":"current"},"releaseDate":"2015-04-10","sequencingTech":"IonTorrent","submitter":"State Key Laboratory of Pathogen and Biosecurity, Beijing Institute of Microbiology and Epidemiology"},"assemblyStats":{"contigL50":1,"contigN50":140906,"gcCount":"42734","gcPercent":30.5,"numberOfComponentSequences":1,"numberOfContigs":1,"numberOfScaffolds":1,"scaffoldL50":1,"scaffoldN50":140906,"totalNumberOfChromosomes":1,"totalSequenceLength":"140906","totalUngappedLength":"140906"},"currentAccession":"GCA_002597705.1","organism":{"organismName":"Staphylococcus phage IME-SA2","taxId":1610831},"pairedAccession":"GCF_002597705.1","sourceDatabase":"SOURCE_DATABASE_GENBANK","typeMaterial":{"typeDisplayText":"ICTV additional isolate","typeLabel":"TYPE_ICTV_ADDITIONAL"}}
{"accession":"GCA_002597725.1","assemblyInfo":{"assemblyLevel":"Complete Genome","assemblyMethod":"Newbler v. 2.9","assemblyName":"ASM259772v1","assemblyStatus":"current","assemblyType":"haploid","pairedAssembly":{"accession":"GCF_002597725.1","annotationName":"Annotation submitted by NCBI RefSeq","status":"current"},"releaseDate":"2015-07-10","sequencingTech":"IonTorrent","submitter":"State Key Laboratory of Pathogen and Biosecurity, Beijing Institute of Microbiology and Epidemiology"},"assemblyStats":{"contigL50":1,"contigN50":139750,"gcCount":"42376","gcPercent":30.5,"numberOfComponentSequences":1,"numberOfContigs":1,"numberOfScaffolds":1,"scaffoldL50":1,"scaffoldN50":139750,"totalNumberOfChromosomes":1,"totalSequenceLength":"139750","totalUngappedLength":"139750"},"currentAccession":"GCA_002597725.1","organism":{"organismName":"Staphylococcus phage IME-SA118","taxId":1673884},"pairedAccession":"GCF_002597725.1","sourceDatabase":"SOURCE_DATABASE_GENBANK","typeMaterial":{"typeDisplayText":"ICTV additional isolate","typeLabel":"TYPE_ICTV_ADDITIONAL"}}
{"accession":"GCA_002597745.1","assemblyInfo":{"assemblyLevel":"Complete Genome","assemblyMethod":"Newbler v. V2.9","assemblyName":"ASM259774v1","assemblyStatus":"current","assemblyType":"haploid","pairedAssembly":{"accession":"GCF_002597745.1","annotationName":"Annotation submitted by NCBI RefSeq","status":"current"},"releaseDate":"2015-07-10","sequencingTech":"IonTorrent","submitter":"State Key Laboratory of Pathogen and Biosecurity, Beijing Institute of Microbiology and Epidemiology"},"assemblyStats":{"contigL50":1,"contigN50":141028,"gcCount":"42768","gcPercent":30.5,"numberOfComponentSequences":1,"numberOfContigs":1,"numberOfScaffolds":1,"scaffoldL50":1,"scaffoldN50":141028,"totalNumberOfChromosomes":1,"totalSequenceLength":"141028","totalUngappedLength":"141028"},"currentAccession":"GCA_002597745.1","organism":{"organismName":"Staphylococcus phage IME-SA119","taxId":1673874},"pairedAccession":"GCF_002597745.1","sourceDatabase":"SOURCE_DATABASE_GENBANK","typeMaterial":{"typeDisplayText":"ICTV additional isolate","typeLabel":"TYPE_ICTV_ADDITIONAL"}}
{"accession":"GCA_002603325.1","annotationInfo":{"name":"Annotation submitted by Biochimie, Microbiologie et Bio-Informatique, Universite Laval","provider":"Biochimie, Microbiologie et Bio-Informatique, Universite Laval","releaseDate":"2013-03-05","stats":{"geneCounts":{"proteinCoding":19,"total":19}}},"assemblyInfo":{"assemblyLevel":"Complete Genome","assemblyMethod":"Staden v. 2005","assemblyName":"ASM260332v1","assemblyStatus":"current","assemblyType":"haploid","pairedAssembly":{"accession":"GCF_002603325.1","annotationName":"Annotation submitted by NCBI RefSeq","status":"current"},"releaseDate":"2013-02-28","sequencingTech":"454","submitter":"Biochimie, Microbiologie et Bio-Informatique, Universite Laval"},"assemblyStats":{"contigL50":1,"contigN50":46048,"gcCount":"15284","gcPercent":33.0,"numberOfComponentSequences":1,"numberOfContigs":1,"numberOfScaffolds":1,"scaffoldL50":1,"scaffoldN50":46048,"totalNumberOfChromosomes":1,"totalSequenceLength":"46048","totalUngappedLength":"46048"},"currentAccession":"GCA_002603325.1","organism":{"organismName":"Staphylococcus phage LH1","taxId":1296641},"pairedAccession":"GCF_002603325.1","sourceDatabase":"SOURCE_DATABASE_GENBANK","typeMaterial":{"typeDisplayText":"ICTV species exemplar","typeLabel":"TYPE_ICTV"}}
{"accession":"GCA_002607605.1","annotationInfo":{"name":"Annotation submitted by Biological Safety, Federal Institute for Risk Assessment","provider":"Biological Safety, Federal Institute for Risk Assessment","releaseDate":"2017-05-24","stats":{"geneCounts":{"proteinCoding":68,"total":68}}},"assemblyInfo":{"assemblyLevel":"Complete Genome","assemblyMethod":"Velvet v. 1.2.10","assemblyName":"ASM260760v1","assemblyStatus":"current","assemblyType":"haploid","pairedAssembly":{"accession":"GCF_002607605.1","annotationName":"Annotation submitted by NCBI RefSeq","status":"current"},"releaseDate":"2015-10-20","sequencingTech":"Illumina","submitter":"Biological Safety, Federal Institute for Risk Assessment"},"assemblyStats":{"contigL50":1,"contigN50":41960,"gcCount":"13830","gcPercent":33.0,"numberOfComponentSequences":1,"numberOfContigs":1,"numberOfScaffolds":1,"scaffoldL50":1,"scaffoldN50":41960,"totalNumberOfChromosomes":1,"totalSequenceLength":"41960","totalUngappedLength":"41960"},"currentAccession":"GCA_002607605.1","organism":{"organismName":"Staphylococcus phage P282","taxId":1735645},"pairedAccession":"GCF_002607605.1","sourceDatabase":"SOURCE_DATABASE_GENBANK","typeMaterial":{"typeDisplayText":"ICTV species exemplar","typeLabel":"TYPE_ICTV"}}
{"accession":"GCA_002607625.1","annotationInfo":{"name":"Annotation submitted by Biological Safety, Federal Institute for Risk Assessment","provider":"Biological Safety, Federal Institute for Risk Assessment","releaseDate":"2017-05-24","stats":{"geneCounts":{"proteinCoding":64,"total":64}}},"assemblyInfo":{"assemblyLevel":"Complete Genome","assemblyMethod":"Velvet v. 1.2.10","assemblyName":"ASM260762v1","assemblyStatus":"current","assemblyType":"haploid","pairedAssembly":{"accession":"GCF_002607625.1","annotationName":"Annotation submitted by NCBI RefSeq","status":"current"},"releaseDate":"2015-10-20","sequencingTech":"Illumina","submitter":"Biological Safety, Federal Institute for Risk Assessment"},"assemblyStats":{"contigL50":1,"contigN50":40448,"gcCount":"13650","gcPercent":33.5,"numberOfComponentSequences":1,"numberOfContigs":1,"numberOfScaffolds":1,"scaffoldL50":1,"scaffoldN50":40448,"totalNumberOfChromosomes":1,"totalSequenceLength":"40448","totalUngappedLength":"40448"},"currentAccession":"GCA_002607625.1","organism":{"organismName":"Staphylococcus phage P630","taxId":1735646},"pairedAccession":"GCF_002607625.1","sourceDatabase":"SOURCE_DATABASE_GENBANK","typeMaterial":{"typeDisplayText":"ICTV species exemplar","typeLabel":"TYPE_ICTV"}}
{"accession":"GCA_002609985.1","annotationInfo":{"name":"Annotation submitted by Biological Safety, Federal Institute for Risk Assessment","provider":"Biological Safety, Federal Institute for Risk Assessment","releaseDate":"2017-05-24","stats":{"geneCounts":{"proteinCoding":69,"total":69}}},"assemblyInfo":{"assemblyLevel":"Complete Genome","assemblyMethod":"Velvet v. 1.2.10","assemblyName":"ASM260998v1","assemblyStatus":"current","assemblyType":"haploid","pairedAssembly":{"accession":"GCF_002609985.1","annotationName":"Annotation submitted by NCBI RefSeq","status":"current"},"releaseDate":"2016-05-28","sequencingTech":"Sanger dideoxy sequencing","submitter":"Biological Safety, Federal Institute for Risk Assessment"},"assemblyStats":{"contigL50":1,"contigN50":42282,"gcCount":"14149","gcPercent":33.5,"numberOfComponentSequences":1,"numberOfContigs":1,"numberOfScaffolds":1,"scaffoldL50":1,"scaffoldN50":42282,"totalNumberOfChromosomes":1,"totalSequenceLength":"42282","totalUngappedLength":"42282"},"currentAccession":"GCA_002609985.1","organism":{"organismName":"Staphylococcus phage P1105","taxId":1840236},"pairedAccession":"GCF_002609985.1","sourceDatabase":"SOURCE_DATABASE_GENBANK","typeMaterial":{"typeDisplayText":"ICTV species exemplar","typeLabel":"TYPE_ICTV"}}
{"accession":"GCA_002617225.1","annotationInfo":{"name":"Annotation submitted by Biological Safety, Federal Institute for Risk Assessment","provider":"Biological Safety, Federal Institute for Risk Assessment","releaseDate":"2017-05-24","stats":{"geneCounts":{"proteinCoding":67,"total":67}}},"assemblyInfo":{"assemblyLevel":"Complete Genome","assemblyMethod":"Velvet v. 2.0","assemblyName":"ASM261722v1","assemblyStatus":"current","assemblyType":"haploid","pairedAssembly":{"accession":"GCF_002617225.1","annotationName":"Annotation submitted by NCBI RefSeq","status":"current"},"releaseDate":"2016-11-18","sequencingTech":"Sanger dideoxy sequencing","submitter":"Biological Safety, Federal Institute for Risk Assessment"},"assemblyStats":{"contigL50":1,"contigN50":45985,"gcCount":"15226","gcPercent":33.0,"numberOfComponentSequences":1,"numberOfContigs":1,"numberOfScaffolds":1,"scaffoldL50":1,"scaffoldN50":45985,"totalNumberOfChromosomes":1,"totalSequenceLength":"45985","totalUngappedLength":"45985"},"currentAccession":"GCA_002617225.1","organism":{"organismName":"Staphylococcus phage P240","taxId":1920379},"pairedAccession":"GCF_002617225.1","sourceDatabase":"SOURCE_DATABASE_GENBANK","typeMaterial":{"typeDisplayText":"ICTV species exemplar","typeLabel":"TYPE_ICTV"}}
{"accession":"GCA_002618805.1","assemblyInfo":{"assemblyLevel":"Complete Genome","assemblyMethod":"MaSuRCA assembler v. Version 3.1.3","assemblyName":"ASM261880v1","assemblyStatus":"current","assemblyType":"haploid","pairedAssembly":{"accession":"GCF_002618805.1","annotationName":"Annotation submitted by NCBI RefSeq","status":"current"},"releaseDate":"2017-01-19","sequencingTech":"Illumina","submitter":"Bacterial Molecular Genetics Laboratory, Universidad el Bosque"},"assemblyStats":{"contigL50":1,"contigN50":43922,"gcCount":"14616","gcPercent":33.5,"numberOfComponentSequences":1,"numberOfContigs":1,"numberOfScaffolds":1,"scaffoldL50":1,"scaffoldN50":43922,"totalNumberOfChromosomes":1,"totalSequenceLength":"43922","totalUngappedLength":"43922"},"currentAccession":"GCA_002618805.1","organism":{"organismName":"Staphylococcus phage 3 AJ-2017","taxId":1934428},"pairedAccession":"GCF_002618805.1","sourceDatabase":"SOURCE_DATABASE_GENBANK","typeMaterial":{"typeDisplayText":"ICTV species exemplar","typeLabel":"TYPE_ICTV"}}
{"accession":"GCA_002619185.1","annotationInfo":{"name":"Annotation submitted by Biological Sciences, University of Alabama","provider":"Biological Sciences, University of Alabama","releaseDate":"2017-03-06","stats":{"geneCounts":{"proteinCoding":20,"total":20}}},"assemblyInfo":{"assemblyLevel":"Complete Genome","assemblyMethod":"Velvet v. 1.2.10","assemblyName":"ASM261918v1","assemblyStatus":"current","assemblyType":"haploid","pairedAssembly":{"accession":"GCF_002619185.1","annotationName":"Annotation submitted by NCBI RefSeq","status":"current"},"releaseDate":"2017-02-27","sequencingTech":"Illumina","submitter":"Biological Sciences, University of Alabama"},"assemblyStats":{"contigL50":1,"contigN50":18546,"gcCount":"5531","gcPercent":30.0,"numberOfComponentSequences":1,"numberOfContigs":1,"numberOfScaffolds":1,"scaffoldL50":1,"scaffoldN50":18546,"totalNumberOfChromosomes":1,"totalSequenceLength":"18546","totalUngappedLength":"18546"},"currentAccession":"GCA_002619185.1","organism":{"organismName":"Staphylococcus phage Andhra","taxId":1958907},"pairedAccession":"GCF_002619185.1","sourceDatabase":"SOURCE_DATABASE_GENBANK","typeMaterial":{"typeDisplayText":"ICTV species exemplar","typeLabel":"TYPE_ICTV"}}
{"accession":"GCA_002620745.1","assemblyInfo":{"assemblyLevel":"Complete Genome","assemblyMethod":"Newbler v. 3.0","assemblyName":"ASM262074v1","assemblyStatus":"current","assemblyType":"haploid","releaseDate":"2017-05-01","sequencingTech":"IonTorrent","submitter":"State Key Laboratory of Pathogen, Beijing Institute of Microbiology and Epidemiology"},"assemblyStats":{"contigL50":1,"contigN50":45236,"gcCount":"15601","gcPercent":34.5,"numberOfComponentSequences":1,"numberOfContigs":1,"numberOfScaffolds":1,"scaffoldL50":1,"scaffoldN50":45236,"totalNumberOfChromosomes":1,"totalSequenceLength":"45236","totalUngappedLength":"45236"},"currentAccession":"GCA_002620745.1","organism":{"organismName":"Staphylococcus phage IME1318_01","taxId":1965486},"sourceDatabase":"SOURCE_DATABASE_GENBANK"}
{"accession":"GCA_002620765.1","assemblyInfo":{"assemblyLevel":"Complete Genome","assemblyMethod":"Newbler v. 3.0","assemblyName":"ASM262076v1","assemblyStatus":"current","assemblyType":"haploid","releaseDate":"2017-05-01","sequencingTech":"IonTorrent","submitter":"State Key Laboratory of Pathogen, Beijing Institute of Microbiology and Epidemiology"},"assemblyStats":{"contigL50":1,"contigN50":44282,"gcCount":"15135","gcPercent":34.0,"numberOfComponentSequences":1,"numberOfContigs":1,"numberOfScaffolds":1,"scaffoldL50":1,"scaffoldN50":44282,"totalNumberOfChromosomes":1,"totalSequenceLength":"44282","totalUngappedLength":"44282"},"currentAccession":"GCA_002620765.1","organism":{"organismName":"Staphylococcus phage IME1323_01","taxId":1965487},"sourceDatabase":"SOURCE_DATABASE_GENBANK"}
{"accession":"GCA_002620805.1","assemblyInfo":{"assemblyLevel":"Complete Genome","assemblyMethod":"Newbler v. 3.0","assemblyName":"ASM262080v1","assemblyStatus":"current","assemblyType":"haploid","pairedAssembly":{"accession":"GCF_002620805.1","annotationName":"Annotation submitted by NCBI RefSeq","status":"current"},"releaseDate":"2017-05-01","sequencingTech":"IonTorrent","submitter":"State Key Laboratory of Pathogen, Beijing Institute of Microbiology and Epidemiology"},"assemblyStats":{"contigL50":1,"contigN50":42371,"gcCount":"14697","gcPercent":34.5,"numberOfComponentSequences":1,"numberOfContigs":1,"numberOfScaffolds":1,"scaffoldL50":1,"scaffoldN50":42371,"totalNumberOfChromosomes":1,"totalSequenceLength":"42371","totalUngappedLength":"42371"},"currentAccession":"GCA_002620805.1","organism":{"organismName":"Staphylococcus phage IME1348_01","taxId":1965489},"pairedAccession":"GCF_002620805.1","sourceDatabase":"SOURCE_DATABASE_GENBANK","typeMaterial":{"typeDisplayText":"ICTV species exemplar","typeLabel":"TYPE_ICTV"}}
{"accession":"GCA_002620825.1","assemblyInfo":{"assemblyLevel":"Complete Genome","assemblyMethod":"Newbler v. 3.0","assemblyName":"ASM262082v1","assemblyStatus":"current","assemblyType":"haploid","pairedAssembly":{"accession":"GCF_002620825.1","annotationName":"Annotation submitted by NCBI RefSeq","status":"current"},"releaseDate":"2017-05-01","sequencingTech":"IonTorrent","submitter":"State Key Laboratory of Pathogen, Beijing Institute of Microbiology and Epidemiology"},"assemblyStats":{"contigL50":1,"contigN50":43516,"gcCount":"14295","gcPercent":33.0,"numberOfComponentSequences":1,"numberOfContigs":1,"numberOfScaffolds":1,"scaffoldL50":1,"scaffoldN50":43516,"totalNumberOfChromosomes":1,"totalSequenceLength":"43516","totalUngappedLength":"43516"},"currentAccession":"GCA_002620825.1","organism":{"organismName":"Staphylococcus phage IME1361_01","taxId":1965490},"pairedAccession":"GCF_002620825.1","sourceDatabase":"SOURCE_DATABASE_GENBANK","typeMaterial":{"typeDisplayText":"ICTV species exemplar","typeLabel":"TYPE_ICTV"}}
{"accession":"GCA_002620845.1","assemblyInfo":{"assemblyLevel":"Complete Genome","assemblyMethod":"Newbler v. 3.0","assemblyName":"ASM262084v1","assemblyStatus":"current","assemblyType":"haploid","releaseDate":"2017-05-01","sequencingTech":"IonTorrent","submitter":"State Key Laboratory of Pathogen, Beijing Institute of Microbiology and Epidemiology"},"assemblyStats":{"contigL50":1,"contigN50":43135,"gcCount":"14518","gcPercent":33.5,"numberOfComponentSequences":1,"numberOfContigs":1,"numberOfScaffolds":1,"scaffoldL50":1,"scaffoldN50":43135,"totalNumberOfChromosomes":1,"totalSequenceLength":"43135","totalUngappedLength":"43135"},"currentAccession":"GCA_002620845.1","organism":{"organismName":"Staphylococcus phage IME1367_01","taxId":1965491},"sourceDatabase":"SOURCE_DATABASE_GENBANK"}
{"accession":"GCA_002620865.1","assemblyInfo":{"assemblyLevel":"Complete Genome","assemblyMethod":"Newbler v. 3.0","assemblyName":"ASM262086v1","assemblyStatus":"current","assemblyType":"haploid","releaseDate":"2017-05-01","sequencingTech":"IonTorrent","submitter":"State Key Laboratory of Pathogen, Beijing Institute of Microbiology and Epidemiology"},"assemblyStats":{"contigL50":1,"contigN50":42689,"gcCount":"14270","gcPercent":33.5,"numberOfComponentSequences":1,"numberOfContigs":1,"numberOfScaffolds":1,"scaffoldL50":1,"scaffoldN50":42689,"totalNumberOfChromosomes":1,"totalSequenceLength":"42689","totalUngappedLength":"42689"},"currentAccession":"GCA_002620865.1","organism":{"organismName":"Staphylococcus phage IME1346_01","taxId":1965492},"sourceDatabase":"SOURCE_DATABASE_GENBANK"}
{"accession":"GCA_002620905.1","assemblyInfo":{"assemblyLevel":"Complete Genome","assemblyMethod":"Newbler v. 3.0","assemblyName":"ASM262090v1","assemblyStatus":"current","assemblyType":"haploid","releaseDate":"2017-05-01","sequencingTech":"IonTorrent","submitter":"State Key Laboratory of Pathogen, Beijing Institute of Microbiology and Epidemiology"},"assemblyStats":{"contigL50":1,"contigN50":44875,"gcCount":"15863","gcPercent":35.5,"numberOfComponentSequences":1,"numberOfContigs":1,"numberOfScaffolds":1,"scaffoldL50":1,"scaffoldN50":44875,"totalNumberOfChromosomes":1,"totalSequenceLength":"44875","totalUngappedLength":"44875"},"currentAccession":"GCA_002620905.1","organism":{"organismName":"Staphylococcus phage IME1365_01","taxId":1965494},"sourceDatabase":"SOURCE_DATABASE_GENBANK"}
{"accession":"GCA_002756655.1","assemblyInfo":{"assemblyLevel":"Complete Genome","assemblyName":"ASM275665v1","assemblyStatus":"current","assemblyType":"haploid","releaseDate":"2015-06-30","sequencingTech":"Sanger dideoxy sequencing","submitter":"Institute of Infection, Immunity and Inflammation, College of Medical, Veterinary and Life Sciences"},"assemblyStats":{"contigL50":1,"contigN50":41898,"gcCount":"14975","gcPercent":35.5,"numberOfComponentSequences":1,"numberOfContigs":1,"numberOfScaffolds":1,"scaffoldL50":1,"scaffoldN50":41898,"totalNumberOfChromosomes":1,"totalSequenceLength":"41898","totalUngappedLength":"41898"},"currentAccession":"GCA_002756655.1","organism":{"organismName":"Staphylococcus phage 55-2","taxId":1675528},"sourceDatabase":"SOURCE_DATABASE_GENBANK"}
{"accession":"GCA_002756675.1","assemblyInfo":{"assemblyLevel":"Complete Genome","assemblyName":"ASM275667v1","assemblyStatus":"current","assemblyType":"haploid","releaseDate":"2015-06-30","sequencingTech":"Sanger dideoxy sequencing","submitter":"Institute of Infection, Immunity and Inflammation, College of Medical, Veterinary and Life Sciences"},"assemblyStats":{"contigL50":1,"contigN50":42309,"gcCount":"15081","gcPercent":35.5,"numberOfComponentSequences":1,"numberOfContigs":1,"numberOfScaffolds":1,"scaffoldL50":1,"scaffoldN50":42309,"totalNumberOfChromosomes":1,"totalSequenceLength":"42309","totalUngappedLength":"42309"},"currentAccession":"GCA_002756675.1","organism":{"organismName":"Staphylococcus phage 55-3","taxId":1675529},"sourceDatabase":"SOURCE_DATABASE_GENBANK"}
{"accession":"GCA_002921825.1","annotationInfo":{"name":"Annotation submitted by Department of Experimental Biology, Masaryk University, Faculty of Science","provider":"Department of Experimental Biology, Masaryk University, Faculty of Science","releaseDate":"2017-09-01","stats":{"geneCounts":{"proteinCoding":217,"total":217}}},"assemblyInfo":{"assemblyLevel":"Complete Genome","assemblyMethod":"GS De novo Assembler v. 2.5p1","assemblyName":"ASM292182v1","assemblyStatus":"current","assemblyType":"haploid","releaseDate":"2014-04-30","sequencingTech":"454","submitter":"Department of Experimental Biology, Masaryk University, Faculty of Science"},"assemblyStats":{"contigL50":1,"contigN50":139656,"gcCount":"42479","gcPercent":30.5,"numberOfComponentSequences":1,"numberOfContigs":1,"numberOfScaffolds":1,"scaffoldL50":1,"scaffoldN50":139656,"totalNumberOfChromosomes":1,"totalSequenceLength":"139656","totalUngappedLength":"139656"},"currentAccession":"GCA_002921825.1","organism":{"organismName":"Staphylococcus phage 812","taxId":307898},"sourceDatabase":"SOURCE_DATABASE_GENBANK"}
{"accession":"GCA_002921835.1","annotationInfo":{"name":"Annotation submitted by Department of Experimental Biology, Masaryk University, Faculty of Science","provider":"Department of Experimental Biology, Masaryk University, Faculty of Science","releaseDate":"2017-09-01","stats":{"geneCounts":{"proteinCoding":217,"total":217}}},"assemblyInfo":{"assemblyLevel":"Complete Genome","assemblyMethod":"GS De novo Assembler v. 2.5p1","assemblyName":"ASM292183v1","assemblyStatus":"current","assemblyType":"haploid","releaseDate":"2014-04-30","sequencingTech":"454","submitter":"Department of Experimental Biology, Masaryk University, Faculty of Science"},"assemblyStats":{"contigL50":1,"contigN50":139542,"gcCount":"42452","gcPercent":30.5,"numberOfComponentSequences":1,"numberOfContigs":1,"numberOfScaffolds":1,"scaffoldL50":1,"scaffoldN50":139542,"totalNumberOfChromosomes":1,"totalSequenceLength":"139542","totalUngappedLength":"139542"},"currentAccession":"GCA_002921835.1","organism":{"organismName":"Staphylococcus phage 812","taxId":307898},"sourceDatabase":"SOURCE_DATABASE_GENBANK"}
{"accession":"GCA_002921845.1","annotationInfo":{"name":"Annotation submitted by Department of Experimental Biology, Masaryk University, Faculty of Science","provider":"Department of Experimental Biology, Masaryk University, Faculty of Science","releaseDate":"2017-09-01","stats":{"geneCounts":{"proteinCoding":216,"total":216}}},"assemblyInfo":{"assemblyLevel":"Complete Genome","assemblyMethod":"GS De novo Assembler v. 2.5p1","assemblyName":"ASM292184v1","assemblyStatus":"current","assemblyType":"haploid","releaseDate":"2014-04-30","sequencingTech":"454","submitter":"Department of Experimental Biology, Masaryk University, Faculty of Science"},"assemblyStats":{"contigL50":1,"contigN50":138134,"gcCount":"41975","gcPercent":30.5,"numberOfComponentSequences":1,"numberOfContigs":1,"numberOfScaffolds":1,"scaffoldL50":1,"scaffoldN50":138134,"totalNumberOfChromosomes":1,"totalSequenceLength":"138134","totalUngappedLength":"138134"},"currentAccession":"GCA_002921845.1","organism":{"organismName":"Staphylococcus phage 812","taxId":307898},"sourceDatabase":"SOURCE_DATABASE_GENBANK"}
{"accession":"GCA_002921855.2","assemblyInfo":{"assemblyLevel":"Complete Genome","assemblyMethod":"Unicycler Galaxy v. 0.4.8.0","assemblyName":"ASM292185v1","assemblyStatus":"current","assemblyType":"haploid","releaseDate":"2024-02-02","sequencingTech":"Illumina MiSeq; Oxford Nanopore MinION","submitter":"Department of Experimental Biology, Masaryk University"},"assemblyStats":{"contigL50":1,"contigN50":146666,"gcCount":"44510","gcPercent":30.5,"numberOfComponentSequences":1,"numberOfContigs":1,"numberOfScaffolds":1,"scaffoldL50":1,"scaffoldN50":146666,"totalNumberOfChromosomes":1,"totalSequenceLength":"146666","totalUngappedLength":"146666"},"currentAccession":"GCA_002921855.2","organism":{"organismName":"Staphylococcus phage 812","taxId":307898},"sourceDatabase":"SOURCE_DATABASE_GENBANK"}
{"accession":"GCA_003006225.1","assemblyInfo":{"assemblyLevel":"Complete Genome","assemblyMethod":"HGAP3 v. 2016","assemblyName":"ASM300622v1","assemblyStatus":"current","assemblyType":"haploid","bioprojectAccession":"PRJNA358169","bioprojectLineage":[{"bioprojects":[{"accession":"PRJNA358169","title":"Staphylococcus epidermidis strain:14.1.R1 Genome sequencing"}]}],"biosample":{"accession":"SAMN06167133","attributes":[{"name":"strain","value":"14.1.R1"},{"name":"host","value":"Homo sapiens"},{"name":"collection_date","value":"2015"},{"name":"geo_loc_name","value":"Denmark: Aarhus"},{"name":"sample_type","value":"whole organism"},{"name":"component_organism","value":"Staphylococcus phage HOB 14.1.R1"}],"description":{"organism":{"organismName":"Staphylococcus epidermidis","taxId":1282},"title":"Microbe sample from Staphylococcus epidermidis"},"lastUpdated":"2017-01-12T18:37:37.593","models":["Microbe, viral or environmental"],"owner":{"contacts":[{}],"name":"Aarhus University"},"package":"Microbe.1.0","publicationDate":"2017-01-12T18:37:37.593","sampleIds":[{"label":"Sample name","value":"S. epidermidis 14.1.R1"}],"status":{"status":"live","when":"2017-01-12T18:37:37.593"},"submissionDate":"2016-12-20T10:13:03.167"},"releaseDate":"2017-01-05","sequencingTech":"PacBio","submitter":"Biomedicine, Aarhus University"},"assemblyStats":{"contigL50":1,"contigN50":18659,"gcCount":"6136","gcPercent":33.0,"numberOfComponentSequences":1,"numberOfContigs":1,"numberOfScaffolds":1,"scaffoldL50":1,"scaffoldN50":18659,"totalNumberOfChromosomes":1,"totalSequenceLength":"18659","totalUngappedLength":"18659"},"currentAccession":"GCA_003006225.1","organism":{"organismName":"Staphylococcus phage HOB 14.1.R1","taxId":1929941},"sourceDatabase":"SOURCE_DATABASE_GENBANK"}
{"accession":"GCA_003051665.1","assemblyInfo":{"assemblyLevel":"Complete Genome","assemblyName":"ASM305166v1","assemblyStatus":"current","assemblyType":"haploid","releaseDate":"2003-10-20","submitter":"Dairy Products Research Center"},"assemblyStats":{"contigL50":1,"contigN50":127395,"gcCount":"38986","gcPercent":30.5,"numberOfComponentSequences":1,"numberOfContigs":1,"numberOfScaffolds":1,"scaffoldL50":1,"scaffoldN50":127395,"totalNumberOfChromosomes":1,"totalSequenceLength":"127395","totalUngappedLength":"127395"},"currentAccession":"GCA_003051665.1","organism":{"organismName":"Staphylococcus phage K","taxId":2928685},"sourceDatabase":"SOURCE_DATABASE_GENBANK"}
{"accession":"GCA_003059805.1","assemblyInfo":{"assemblyLevel":"Complete Genome","assemblyName":"ASM305980v1","assemblyStatus":"current","assemblyType":"haploid","releaseDate":"2018-04-16","submitter":"Department of Pathogen Biology, College of Basic Medical Sciences, Jilin University"},"assemblyStats":{"contigL50":1,"contigN50":139675,"gcCount":"42493","gcPercent":30.5,"numberOfComponentSequences":1,"numberOfContigs":1,"numberOfScaffolds":1,"scaffoldL50":1,"scaffoldN50":139675,"totalNumberOfChromosomes":1,"totalSequenceLength":"139675","totalUngappedLength":"139675"},"currentAccession":"GCA_003059805.1","organism":{"organismName":"Staphylococcus phage HYZ21","taxId":2163024},"sourceDatabase":"SOURCE_DATABASE_GENBANK"}
{"accession":"GCA_003060665.1","assemblyInfo":{"assemblyLevel":"Chromosome","assemblyMethod":"Newbler v. 2.8","assemblyName":"ASM306066v1","assemblyStatus":"current","assemblyType":"haploid","atypical":{"isAtypical":true,"warnings":["partial"]},"bioprojectAccession":"PRJNA73477","bioprojectLineage":[{"bioprojects":[{"accession":"PRJNA73477","parentAccessions":["PRJNA28331"],"title":"Genomes of viruses and phages that have been isolated in and on the human body, to be used as Reference Genomes for the Human Viral Microbiome Project (HMP)"},{"accession":"PRJNA28331","parentAccessions":["PRJNA43021"],"title":"Genomes of microorganisms that have been isolated in and on the human body, to be used as Reference Genomes for the Human Microbiome Project (HMP)"},{"accession":"PRJNA43021","title":"NIH Human Microbiome Project (HMP) Roadmap Project"}]}],"biosample":{"accession":"SAMN01137165","description":{"comment":"U54-RLAB-RL013-1-852_2012_08_23_15_06_18 ","organism":{"organismName":"unclassified bacterial viruses","taxId":12333},"title":"Sample from unclassified bacterial viruses"},"lastUpdated":"2017-02-28T21:00:32.366","models":["Generic"],"owner":{"name":"J. Craig Venter Institute"},"package":"Generic.1.0","publicationDate":"2012-08-28T00:00:00.000","sampleIds":[{"db":"JCVI","label":"Sample name","value":"hmpv054"},{"db":"SRA","value":"SRS359632"}],"status":{"status":"live","when":"2014-06-03T14:11:48"},"submissionDate":"2012-08-28T11:05:23.553"},"genomeNotes":["partial"],"releaseDate":"2014-10-28","sequencingTech":"454","submitter":"The J. Craig Venter Institute"},"assemblyStats":{"contigL50":1,"contigN50":23640,"gcCount":"14830","gcPercent":34.0,"numberOfComponentSequences":2,"numberOfContigs":2,"numberOfScaffolds":2,"scaffoldL50":1,"scaffoldN50":23640,"totalSequenceLength":"43529","totalUngappedLength":"43529"},"currentAccession":"GCA_003060665.1","organism":{"infraspecificNames":{"strain":"Phi05_1554 UV"},"organismName":"Staphylococcus phage Phi05_1554 UV","taxId":1542124},"sourceDatabase":"SOURCE_DATABASE_GENBANK"}
{"accession":"GCA_003085775.1","annotationInfo":{"name":"Annotation submitted by Department of Biological Sciences, Cork Institute of Technology","provider":"Department of Biological Sciences, Cork Institute of Technology","releaseDate":"2018-04-27","stats":{"geneCounts":{"proteinCoding":239,"total":239}}},"assemblyInfo":{"assemblyLevel":"Complete Genome","assemblyMethod":"CLC Bio Genomics Workbench v. 8","assemblyName":"ASM308577v1","assemblyStatus":"current","assemblyType":"haploid","releaseDate":"2018-01-11","sequencingTech":"Illumina","submitter":"Department of Biological Sciences, Cork Institute of Technology"},"assemblyStats":{"contigL50":1,"contigN50":148884,"gcCount":"45043","gcPercent":30.5,"numberOfComponentSequences":1,"numberOfContigs":1,"numberOfScaffolds":1,"scaffoldL50":1,"scaffoldN50":148884,"totalNumberOfChromosomes":1,"totalSequenceLength":"148884","totalUngappedLength":"148884"},"currentAccession":"GCA_003085775.1","organism":{"organismName":"Staphylococcus phage B1","taxId":2059854},"sourceDatabase":"SOURCE_DATABASE_GENBANK"}
{"accession":"GCA_003085795.1","annotationInfo":{"name":"Annotation submitted by Department of Biological Sciences, Cork Institute of Technology","provider":"Department of Biological Sciences, Cork Institute of Technology","releaseDate":"2018-04-27","stats":{"geneCounts":{"proteinCoding":233,"total":233}}},"assemblyInfo":{"assemblyLevel":"Complete Genome","assemblyMethod":"CLC Bio Genomics Workbench v. 8","assemblyName":"ASM308579v1","assemblyStatus":"current","assemblyType":"haploid","releaseDate":"2017-08-04","sequencingTech":"Illumina","submitter":"Department of Biological Sciences, Cork Institute of Technology"},"assemblyStats":{"contigL50":1,"contigN50":147135,"gcCount":"44512","gcPercent":30.5,"numberOfComponentSequences":1,"numberOfContigs":1,"numberOfScaffolds":1,"scaffoldL50":1,"scaffoldN50":147135,"totalNumberOfChromosomes":1,"totalSequenceLength":"147135","totalUngappedLength":"147135"},"currentAccession":"GCA_003085795.1","organism":{"organismName":"Staphylococcus phage JA1","taxId":2024236},"sourceDatabase":"SOURCE_DATABASE_GENBANK"}
{"accession":"GCA_003342375.1","annotationInfo":{"name":"Annotation submitted by Center for Phage Technology, Department of Biochemistry and Biophysics, Texas A&M University","provider":"Center for Phage Technology, Department of Biochemistry and Biophysics, Texas A&M University","releaseDate":"2018-07-21","stats":{"geneCounts":{"proteinCoding":67,"total":67}}},"assemblyInfo":{"assemblyLevel":"Complete Genome","assemblyMethod":"SPAdes v. 3.5.0","assemblyName":"ASM334237v1","assemblyStatus":"current","assemblyType":"haploid","bioprojectAccession":"PRJNA222858","bioprojectLineage":[{"bioprojects":[{"accession":"PRJNA222858","title":"Bacteriophage Genome Sequencing"}]}],"biosample":{"accession":"SAMN11260821","attributes":[{"name":"isolate","value":"mixed isolates"},{"name":"host","value":"NA"},{"name":"lab_host","value":"NA"},{"name":"collection_date","value":"2016"},{"name":"geo_loc_name","value":"USA"},{"name":"isolation_source","value":"mixed environmental samples"}],"bioprojects":[{"accession":"PRJNA222858"}],"description":{"comment":"mixed phages of Staphylococcus, Klebsiella, Serratia","organism":{"organismName":"Caudoviricetes","taxId":2731619},"title":"Viral sample from Caudoviricetes"},"lastUpdated":"2022-08-16T21:05:44.022","models":["Viral"],"owner":{"contacts":[{}],"name":"Texas A&M University"},"package":"Virus.1.0","publicationDate":"2019-03-26T00:00:00.000","sampleIds":[{"label":"Sample name","value":"mixed phages of Staphylococcus, Klebsiella, Serratia"},{"db":"SRA","value":"SRS4540194"}],"status":{"status":"live","when":"2019-03-26T16:19:04.528"},"submissionDate":"2019-03-26T16:19:04.526"},"releaseDate":"2018-07-16","sequencingTech":"Illumina","submitter":"Center for Phage Technology, Department of Biochemistry and Biophysics, Texas A&M University"},"assemblyStats":{"contigL50":1,"contigN50":43147,"gcCount":"14918","gcPercent":34.5,"numberOfComponentSequences":1,"numberOfContigs":1,"numberOfScaffolds":1,"scaffoldL50":1,"scaffoldN50":43147,"totalNumberOfChromosomes":1,"totalSequenceLength":"43147","totalUngappedLength":"43147"},"currentAccession":"GCA_003342375.1","organism":{"organismName":"Staphylococcus phage Lorac","taxId":2234038},"sourceDatabase":"SOURCE_DATABASE_GENBANK"}
{"accession":"GCA_003861715.1","annotationInfo":{"name":"Annotation submitted by Department of Food Science and Biotechnology, Seoul National University","provider":"Department of Food Science and Biotechnology, Seoul National University","releaseDate":"2018-11-30","stats":{"geneCounts":{"nonCoding":3,"proteinCoding":224,"total":227}}},"assemblyInfo":{"assemblyLevel":"Complete Genome","assemblyMethod":"CLC Genomics Workbench v. 7.9","assemblyName":"ASM386171v1","assemblyStatus":"current","assemblyType":"haploid","releaseDate":"2017-12-20","sequencingTech":"Illumina","submitter":"Department of Food Science and Biotechnology, Seoul National University"},"assemblyStats":{"contigL50":1,"contigN50":140358,"gcCount":"42360","gcPercent":30.0,"numberOfComponentSequences":1,"numberOfContigs":1,"numberOfScaffolds":1,"scaffoldL50":1,"scaffoldN50":140358,"totalNumberOfChromosomes":1,"totalSequenceLength":"140358","totalUngappedLength":"140358"},"currentAccession":"GCA_003861715.1","organism":{"organismName":"Staphylococcus phage HSA30","taxId":2054877},"sourceDatabase":"SOURCE_DATABASE_GENBANK"}
{"accession":"GCA_003861735.1","annotationInfo":{"name":"Annotation submitted by Department of Food Science and Biotechnology, Seoul National University","provider":"Department of Food Science and Biotechnology, Seoul National University","releaseDate":"2018-11-30","stats":{"geneCounts":{"proteinCoding":60,"total":60}}},"assemblyInfo":{"assemblyLevel":"Complete Genome","assemblyMethod":"CLC Genomics Workbench v. 7.9","assemblyName":"ASM386173v1","assemblyStatus":"current","assemblyType":"haploid","pairedAssembly":{"accession":"GCF_003861735.1","annotationName":"Annotation submitted by NCBI RefSeq","status":"current"},"releaseDate":"2017-12-20","sequencingTech":"Illumina","submitter":"Department of Food Science and Biotechnology, Seoul National University"},"assemblyStats":{"contigL50":1,"contigN50":42650,"gcCount":"14743","gcPercent":34.5,"numberOfComponentSequences":1,"numberOfContigs":1,"numberOfScaffolds":1,"scaffoldL50":1,"scaffoldN50":42650,"totalNumberOfChromosomes":1,"totalSequenceLength":"42650","totalUngappedLength":"42650"},"currentAccession":"GCA_003861735.1","organism":{"organismName":"Staphylococcus phage HSA84","taxId":2059858},"pairedAccession":"GCF_003861735.1","sourceDatabase":"SOURCE_DATABASE_GENBANK","typeMaterial":{"typeDisplayText":"ICTV species exemplar","typeLabel":"TYPE_ICTV"}}
{"accession":"GCA_003862095.1","assemblyInfo":{"assemblyLevel":"Complete Genome","assemblyName":"ASM386209v1","assemblyStatus":"current","assemblyType":"haploid","releaseDate":"2018-11-27","submitter":"Department of Experimental Biology, Masaryk University, Faculty of Science"},"assemblyStats":{"contigL50":1,"contigN50":150390,"gcCount":"45669","gcPercent":30.5,"numberOfComponentSequences":1,"numberOfContigs":1,"numberOfScaffolds":1,"scaffoldL50":1,"scaffoldN50":150390,"totalNumberOfChromosomes":1,"totalSequenceLength":"150390","totalUngappedLength":"150390"},"currentAccession":"GCA_003862095.1","organism":{"organismName":"Staphylococcus phage 812","taxId":307898},"sourceDatabase":"SOURCE_DATABASE_GENBANK"}
{"accession":"GCA_003862115.1","assemblyInfo":{"assemblyLevel":"Complete Genome","assemblyName":"ASM386211v1","assemblyStatus":"current","assemblyType":"haploid","releaseDate":"2018-11-27","submitter":"Department of Experimental Biology, Masaryk University, Faculty of Science"},"assemblyStats":{"contigL50":1,"contigN50":150582,"gcCount":"45761","gcPercent":30.5,"numberOfComponentSequences":1,"numberOfContigs":1,"numberOfScaffolds":1,"scaffoldL50":1,"scaffoldN50":150582,"totalNumberOfChromosomes":1,"totalSequenceLength":"150582","totalUngappedLength":"150582"},"currentAccession":"GCA_003862115.1","organism":{"organismName":"Staphylococcus phage 812h1","taxId":2419617},"sourceDatabase":"SOURCE_DATABASE_GENBANK"}
{"accession":"GCA_003864175.1","annotationInfo":{"name":"Annotation submitted by Biological Sciences, University of Alabama","provider":"Biological Sciences, University of Alabama","releaseDate":"2018-12-04","stats":{"geneCounts":{"proteinCoding":21,"total":21}}},"assemblyInfo":{"assemblyLevel":"Complete Genome","assemblyMethod":"Spades v. 1.0","assemblyName":"ASM386417v1","assemblyStatus":"current","assemblyType":"haploid","pairedAssembly":{"accession":"GCF_003864175.1","annotationName":"Annotation submitted by NCBI RefSeq","status":"current"},"releaseDate":"2018-10-31","sequencingTech":"Illumina","submitter":"Biological Sciences, University of Alabama"},"assemblyStats":{"contigL50":1,"contigN50":17700,"gcCount":"5197","gcPercent":29.5,"numberOfComponentSequences":1,"numberOfContigs":1,"numberOfScaffolds":1,"scaffoldL50":1,"scaffoldN50":17700,"totalNumberOfChromosomes":1,"totalSequenceLength":"17700","totalUngappedLength":"17700"},"currentAccession":"GCA_003864175.1","organism":{"organismName":"Staphylococcus phage Pabna","taxId":2483713},"pairedAccession":"GCF_003864175.1","sourceDatabase":"SOURCE_DATABASE_GENBANK","typeMaterial":{"typeDisplayText":"ICTV species exemplar","typeLabel":"TYPE_ICTV"}}
{"accession":"GCA_003864235.1","annotationInfo":{"name":"Annotation submitted by Biological Sciences, University of Alabama","provider":"Biological Sciences, University of Alabama","releaseDate":"2018-12-04","stats":{"geneCounts":{"proteinCoding":20,"total":20}}},"assemblyInfo":{"assemblyLevel":"Complete Genome","assemblyMethod":"Spades v. 1.0","assemblyName":"ASM386423v1","assemblyStatus":"current","assemblyType":"haploid","releaseDate":"2018-10-31","sequencingTech":"Illumina","submitter":"Biological Sciences, University of Alabama"},"assemblyStats":{"contigL50":1,"contigN50":18547,"gcCount":"5488","gcPercent":29.5,"numberOfComponentSequences":1,"numberOfContigs":1,"numberOfScaffolds":1,"scaffoldL50":1,"scaffoldN50":18547,"totalNumberOfChromosomes":1,"totalSequenceLength":"18547","totalUngappedLength":"18547"},"currentAccession":"GCA_003864235.1","organism":{"organismName":"Staphylococcus phage JBug18","taxId":2483712},"sourceDatabase":"SOURCE_DATABASE_GENBANK"}
{"accession":"GCA_004016065.1","assemblyInfo":{"assemblyLevel":"Complete Genome","assemblyName":"ASM401606v1","assemblyStatus":"current","assemblyType":"haploid","pairedAssembly":{"accession":"GCF_004016065.1","annotationName":"Annotation submitted by NCBI RefSeq","status":"current"},"releaseDate":"2019-01-08","submitter":"Department of Experimental Biology, Masaryk University, Faculty of Science"},"assemblyStats":{"contigL50":1,"contigN50":43108,"gcCount":"15082","gcPercent":35.0,"numberOfComponentSequences":1,"numberOfContigs":1,"numberOfScaffolds":1,"scaffoldL50":1,"scaffoldN50":43108,"totalNumberOfChromosomes":1,"totalSequenceLength":"43108","totalUngappedLength":"43108"},"currentAccession":"GCA_004016065.1","organism":{"organismName":"Staphylococcus phage B122","taxId":2848096},"pairedAccession":"GCF_004016065.1","sourceDatabase":"SOURCE_DATABASE_GENBANK","typeMaterial":{"typeDisplayText":"ICTV species exemplar","typeLabel":"TYPE_ICTV"}}
{"accession":"GCA_004138715.1","annotationInfo":{"name":"Annotation submitted by Institute of Medical Biological Information, Medical College of Henan University","provider":"Institute of Medical Biological Information, Medical College of Henan University","releaseDate":"2019-01-30","stats":{"geneCounts":{"proteinCoding":61,"total":61}}},"assemblyInfo":{"assemblyLevel":"Complete Genome","assemblyName":"ASM413871v1","assemblyStatus":"current","assemblyType":"haploid","pairedAssembly":{"accession":"GCF_004138715.1","annotationName":"Annotation submitted by NCBI RefSeq","status":"current"},"releaseDate":"2019-01-25","submitter":"Institute of Medical Biological Information, Medical College of Henan University"},"assemblyStats":{"contigL50":1,"contigN50":43513,"gcCount":"15247","gcPercent":35.0,"numberOfComponentSequences":1,"numberOfContigs":1,"numberOfScaffolds":1,"scaffoldL50":1,"scaffoldN50":43513,"totalNumberOfChromosomes":1,"totalSequenceLength":"43513","totalUngappedLength":"43513"},"currentAccession":"GCA_004138715.1","organism":{"organismName":"Staphylococcus phage Henu2","taxId":2492948},"pairedAccession":"GCF_004138715.1","sourceDatabase":"SOURCE_DATABASE_GENBANK","typeMaterial":{"typeDisplayText":"ICTV species exemplar","typeLabel":"TYPE_ICTV"}}
{"accession":"GCA_004139295.1","annotationInfo":{"name":"Annotation submitted by Ampliphi Biosciences","provider":"Ampliphi Biosciences","releaseDate":"2019-01-30","stats":{"geneCounts":{"nonCoding":3,"proteinCoding":231,"pseudogene":1,"total":235}}},"assemblyInfo":{"assemblyLevel":"Complete Genome","assemblyMethod":"SPAdes v. 2015","assemblyName":"ASM413929v1","assemblyStatus":"current","assemblyType":"haploid","releaseDate":"2019-01-25","sequencingTech":"Illumina","submitter":"Ampliphi Biosciences"},"assemblyStats":{"contigL50":1,"contigN50":148312,"gcCount":"45067","gcPercent":30.5,"numberOfComponentSequences":1,"numberOfContigs":1,"numberOfScaffolds":1,"scaffoldL50":1,"scaffoldN50":148312,"totalNumberOfChromosomes":1,"totalSequenceLength":"148312","totalUngappedLength":"148312"},"currentAccession":"GCA_004139295.1","organism":{"organismName":"Staphylococcus phage J-Sa36","taxId":2508849},"sourceDatabase":"SOURCE_DATABASE_GENBANK"}
{"accession":"GCA_004147065.1","assemblyInfo":{"assemblyLevel":"Complete Genome","assemblyMethod":"SPAdes v. 3.11.1","assemblyName":"ASM414706v1","assemblyStatus":"current","assemblyType":"haploid","releaseDate":"2019-02-01","sequencingTech":"IonTorrent","submitter":"Laboratory of Clinical Microbiology and Biotechnology of Bacteriophages, G. N. Gabrichevsky Research Institute for Epidemiology and Microbiology"},"assemblyStats":{"contigL50":1,"contigN50":138057,"gcCount":"42005","gcPercent":30.5,"numberOfComponentSequences":1,"numberOfContigs":1,"numberOfScaffolds":1,"scaffoldL50":1,"scaffoldN50":138057,"totalNumberOfChromosomes":1,"totalSequenceLength":"138057","totalUngappedLength":"138057"},"currentAccession":"GCA_004147065.1","organism":{"organismName":"Staphylococcus phage CH1","taxId":2510150},"sourceDatabase":"SOURCE_DATABASE_GENBANK"}
{"accession":"GCA_004284875.1","annotationInfo":{"name":"Annotation submitted by Food Biotechnology, College of Agriculture and Life Sciences, Seoul National University","provider":"Food Biotechnology, College of Agriculture and Life Sciences, Seoul National University","releaseDate":"2019-02-20","stats":{"geneCounts":{"proteinCoding":18,"total":18}}},"assemblyInfo":{"assemblyLevel":"Complete Genome","assemblyMethod":"CLC Genomics Workbench v. 10.1","assemblyName":"ASM428487v1","assemblyStatus":"current","assemblyType":"haploid","pairedAssembly":{"accession":"GCF_004284875.1","annotationName":"Annotation submitted by NCBI RefSeq","status":"current"},"releaseDate":"2018-04-27","sequencingTech":"Illumina","submitter":"Food Biotechnology, College of Agriculture and Life Sciences, Seoul National University"},"assemblyStats":{"contigL50":1,"contigN50":17034,"gcCount":"4934","gcPercent":29.0,"numberOfComponentSequences":1,"numberOfContigs":1,"numberOfScaffolds":1,"scaffoldL50":1,"scaffoldN50":17034,"totalNumberOfChromosomes":1,"totalSequenceLength":"17034","totalUngappedLength":"17034"},"currentAccession":"GCA_004284875.1","organism":{"organismName":"Staphylococcus phage CSA13","taxId":2108359},"pairedAccession":"GCF_004284875.1","sourceDatabase":"SOURCE_DATABASE_GENBANK","typeMaterial":{"typeDisplayText":"ICTV species exemplar","typeLabel":"TYPE_ICTV"}}
{"accession":"GCA_004355635.1","annotationInfo":{"name":"Annotation submitted by Contact:Yasunori Tanji Tokyo Institute of Technology, Department of Bioengineering, School of Life Science and Technology; 4259 J2-15 Nagatsuta-cho, Midori-ku, Yokohama 226-8501, Japan","provider":"Contact:Yasunori Tanji Tokyo Institute of Technology, Department of Bioengineering, School of Life Science and Technology; 4259 J2-15 Nagatsuta-cho, Midori-ku, Yokohama 226-8501, Japan","releaseDate":"2019-03-18","stats":{"geneCounts":{"proteinCoding":185,"total":185}}},"assemblyInfo":{"assemblyLevel":"Complete Genome","assemblyMethod":"Velvet v. 1.2.10","assemblyName":"ASM435563v1","assemblyStatus":"current","assemblyType":"haploid","bioprojectAccession":"PRJDB7813","bioprojectLineage":[{"bioprojects":[{"accession":"PRJDB7813","title":"Controlling antibiotic-resistant Staphylococcus aureus using bacteriophage"}]}],"biosample":{"accession":"SAMD00155773","attributes":[{"name":"sample_name","value":"phiMR003"},{"name":"collection_date","value":"missing"},{"name":"env_broad_scale","value":"missing"},{"name":"env_local_scale","value":"missing"},{"name":"env_medium","value":"missing"},{"name":"geo_loc_name","value":"missing"},{"name":"isol_growth_condt","value":"missing"},{"name":"lat_lon","value":"missing"},{"name":"locus_tag prefix","value":"MRS"},{"name":"project_name","value":"Controlling antibiotic-resistant Staphylococcus aureus using bacteriophage"},{"name":"propagation","value":"missing"},{"name":"strain","value":"MR003"}],"bioprojects":[{"accession":"PRJDB7813"}],"description":{"comment":"Keywords: GSC:MIxS;MIGS:6.0","organism":{"organismName":"Staphylococcus phage MR003","taxId":2496589},"title":"Staphylococcal phage phiMR003"},"lastUpdated":"2022-04-05T05:46:40.000","models":["MIGS.vi"],"owner":{"name":"Tokyo Institute of Technology"},"package":"MIGS.vi.6.0","publicationDate":"2019-03-14T00:00:00.000","status":{"status":"live","when":"2019-03-16T01:01:20.713"},"submissionDate":"2019-03-16T01:01:20.710"},"releaseDate":"2019-03-18","sequencingTech":"Illumina Miseq","submitter":"Contact:Yasunori Tanji Tokyo Institute of Technology, Department of Bioengineering, School of Life Science and Technology; 4259 J2-15 Nagatsuta-cho, Midori-ku, Yokohama 226-8501, Japan"},"assemblyStats":{"contigL50":1,"contigN50":132152,"gcCount":"39593","gcPercent":30.0,"numberOfComponentSequences":1,"numberOfContigs":1,"numberOfScaffolds":1,"scaffoldL50":1,"scaffoldN50":132152,"totalNumberOfChromosomes":1,"totalSequenceLength":"132152","totalUngappedLength":"132152"},"currentAccession":"GCA_004355635.1","organism":{"organismName":"Staphylococcus phage MR003","taxId":2496589},"sourceDatabase":"SOURCE_DATABASE_GENBANK"}
{"accession":"GCA_008375455.1","annotationInfo":{"name":"Annotation submitted by Center for Phage Technology, Texas A&M University","provider":"Center for Phage Technology, Texas A&M University","releaseDate":"2019-09-11","stats":{"geneCounts":{"nonCoding":4,"proteinCoding":219,"total":223}}},"assemblyInfo":{"assemblyLevel":"Complete Genome","assemblyMethod":"SPAdes v. 3.5.0","assemblyName":"ASM837545v1","assemblyStatus":"current","assemblyType":"haploid","bioprojectAccession":"PRJNA222858","bioprojectLineage":[{"bioprojects":[{"accession":"PRJNA222858","title":"Bacteriophage Genome Sequencing"}]}],"biosample":{"accession":"SAMN11360374","attributes":[{"name":"isolate","value":"mixed isolates"},{"name":"host","value":"NA"},{"name":"lab_host","value":"NA"},{"name":"collection_date","value":"2018"},{"name":"geo_loc_name","value":"USA"},{"name":"isolation_source","value":"mixed environmental samples"}],"bioprojects":[{"accession":"PRJNA222858"}],"description":{"comment":"mixed phages of  Salmonella, Staphylococcus, and Alcaligenes","organism":{"organismName":"Caudoviricetes","taxId":2731619},"title":"RP1"},"lastUpdated":"2022-08-16T21:05:44.136","models":["Viral"],"owner":{"contacts":[{}],"name":"Texas A&M University"},"package":"Virus.1.0","publicationDate":"2019-04-08T00:00:00.000","sampleIds":[{"label":"Sample name","value":"mixed phages of  Salmonella, Staphylococcus, and Alcaligenes"},{"db":"SRA","value":"SRS4601141"}],"status":{"status":"live","when":"2019-04-08T16:37:04.568"},"submissionDate":"2019-04-08T16:37:04.566"},"releaseDate":"2019-09-06","sequencingTech":"Illumina","submitter":"Center for Phage Technology, Texas A&M University"},"assemblyStats":{"contigL50":1,"contigN50":141712,"gcCount":"43093","gcPercent":30.5,"numberOfComponentSequences":1,"numberOfContigs":1,"numberOfScaffolds":1,"scaffoldL50":1,"scaffoldN50":141712,"totalNumberOfChromosomes":1,"totalSequenceLength":"141712","totalUngappedLength":"141712"},"currentAccession":"GCA_008375455.1","organism":{"organismName":"Staphylococcus phage Maine","taxId":2589661},"sourceDatabase":"SOURCE_DATABASE_GENBANK"}
{"accession":"GCA_010594855.1","assemblyInfo":{"assemblyLevel":"Complete Genome","assemblyMethod":"Spades v. 3.11.1","assemblyName":"ASM1059485v1","assemblyStatus":"current","assemblyType":"haploid","pairedAssembly":{"accession":"GCF_010594855.1","annotationName":"Annotation submitted by NCBI RefSeq","status":"current"},"releaseDate":"2019-04-29","sequencingTech":"Illumina","submitter":"Unidad de Genetica, Universidad Simon Bolivar"},"assemblyStats":{"contigL50":1,"contigN50":44384,"gcCount":"15111","gcPercent":34.0,"numberOfComponentSequences":1,"numberOfContigs":1,"numberOfScaffolds":1,"scaffoldL50":1,"scaffoldN50":44384,"totalNumberOfChromosomes":1,"totalSequenceLength":"44384","totalUngappedLength":"44384"},"currentAccession":"GCA_010594855.1","organism":{"organismName":"Staphylococcus phage Baq_Sau1","taxId":2848097},"pairedAccession":"GCF_010594855.1","sourceDatabase":"SOURCE_DATABASE_GENBANK","typeMaterial":{"typeDisplayText":"ICTV species exemplar","typeLabel":"TYPE_ICTV"}}
{"accession":"GCA_013084955.1","assemblyInfo":{"assemblyLevel":"Complete Genome","assemblyName":"ASM1308495v1","assemblyStatus":"current","assemblyType":"haploid","releaseDate":"2020-05-12","submitter":"Contact:Shigenobu Matsuzaki Kochi Medical School, Kochi University, Ophthalmology; Kohasu, Oko-cho, Nankoku, Kochi 783-8505, Japan"},"assemblyStats":{"contigL50":1,"contigN50":137950,"gcCount":"41211","gcPercent":30.0,"numberOfComponentSequences":1,"numberOfContigs":1,"numberOfScaffolds":1,"scaffoldL50":1,"scaffoldN50":137950,"totalNumberOfChromosomes":1,"totalSequenceLength":"137950","totalUngappedLength":"137950"},"currentAccession":"GCA_013084955.1","organism":{"organismName":"Staphylococcus phage KSAP7","taxId":2599601},"sourceDatabase":"SOURCE_DATABASE_GENBANK"}
{"accession":"GCA_013084975.1","assemblyInfo":{"assemblyLevel":"Complete Genome","assemblyName":"ASM1308497v1","assemblyStatus":"current","assemblyType":"haploid","releaseDate":"2020-05-12","submitter":"Contact:Shigenobu Matsuzaki Kochi Medical School, Kochi University, Ophthalmology; Kohasu, Oko-cho, Nankoku, Kochi 783-8505, Japan"},"assemblyStats":{"contigL50":1,"contigN50":138307,"gcCount":"41324","gcPercent":30.0,"numberOfComponentSequences":1,"numberOfContigs":1,"numberOfScaffolds":1,"scaffoldL50":1,"scaffoldN50":138307,"totalNumberOfChromosomes":1,"totalSequenceLength":"138307","totalUngappedLength":"138307"},"currentAccession":"GCA_013084975.1","organism":{"organismName":"Staphylococcus phage KSAP11","taxId":2599602},"sourceDatabase":"SOURCE_DATABASE_GENBANK"}
{"accession":"GCA_013268045.1","annotationInfo":{"name":"Annotation submitted by Department of Biological Sciences, University of Pittsburgh","provider":"Department of Biological Sciences, University of Pittsburgh","releaseDate":"2020-06-03","stats":{"geneCounts":{"nonCoding":4,"proteinCoding":254,"total":258}}},"assemblyInfo":{"assemblyLevel":"Complete Genome","assemblyMethod":"Newbler and Consed v. Feb-2020","assemblyName":"ASM1326804v1","assemblyStatus":"current","assemblyType":"haploid","releaseDate":"2020-05-29","sequencingTech":"Illumina","submitter":"Department of Biological Sciences, University of Pittsburgh"},"assemblyStats":{"contigL50":1,"contigN50":150935,"gcCount":"45884","gcPercent":30.5,"numberOfComponentSequences":1,"numberOfContigs":1,"numberOfScaffolds":1,"scaffoldL50":1,"scaffoldN50":150935,"totalNumberOfChromosomes":1,"totalSequenceLength":"150935","totalUngappedLength":"150935"},"currentAccession":"GCA_013268045.1","organism":{"organismName":"Staphylococcus phage Metroid","taxId":2736259},"sourceDatabase":"SOURCE_DATABASE_GENBANK"}
{"accession":"GCA_013363045.1","assemblyInfo":{"assemblyLevel":"Complete Genome","assemblyMethod":"Unicycer v. 0.4.7","assemblyName":"ASM1336304v1","assemblyStatus":"current","assemblyType":"haploid","bioprojectAccession":"PRJNA632562","bioprojectLineage":[{"bioprojects":[{"accession":"PRJNA632562","title":"Complete genome sequencing of Staphylococcus aureus phage ESa1"}]}],"biosample":{"accession":"SAMN14912224","attributes":[{"name":"isolate","value":"not applicable"},{"name":"host","value":"Staphylococcus aureus MRSN8383"},{"name":"collection_date","value":"2019-01-03"},{"name":"geo_loc_name","value":"USA"},{"name":"isolation_source","value":"lake water"}],"bioprojects":[{"accession":"PRJNA632562"}],"description":{"organism":{"organismName":"Staphylococcus phage ESa1","taxId":2736632},"title":"Viral sample from Staphylococcus phage ESa1"},"lastUpdated":"2021-02-28T09:28:56.229","models":["Viral"],"owner":{"contacts":[{}],"name":"J. Craig Venter Institue"},"package":"Virus.1.0","publicationDate":"2020-05-15T00:00:00.000","sampleIds":[{"label":"Sample name","value":"Staphylococcus aureus phage ESa1"},{"db":"SRA","value":"SRS6663681"}],"status":{"status":"live","when":"2020-05-15T10:25:04.271"},"submissionDate":"2020-05-13T13:03:04.173"},"releaseDate":"2020-06-18","sequencingTech":"Illumina","submitter":"Genomic Medicine, J. Craig Venter Institute"},"assemblyStats":{"contigL50":1,"contigN50":153106,"gcCount":"46414","gcPercent":30.5,"numberOfComponentSequences":1,"numberOfContigs":1,"numberOfScaffolds":1,"scaffoldL50":1,"scaffoldN50":153106,"totalNumberOfChromosomes":1,"totalSequenceLength":"153106","totalUngappedLength":"153106"},"currentAccession":"GCA_013363045.1","organism":{"organismName":"Staphylococcus phage ESa1","taxId":2736632},"sourceDatabase":"SOURCE_DATABASE_GENBANK"}
{"accession":"GCA_015709825.1","assemblyInfo":{"assemblyLevel":"Complete Genome","assemblyMethod":"Newbler Metrics Results Software Release v. 2.7","assemblyName":"ASM1570982v1","assemblyStatus":"current","assemblyType":"haploid","releaseDate":"2020-10-08","sequencingTech":"454","submitter":"Department of Medicine Laboratory, Shanghai General Hospital"},"assemblyStats":{"contigL50":1,"contigN50":45509,"gcCount":"15262","gcPercent":33.5,"numberOfComponentSequences":1,"numberOfContigs":1,"numberOfScaffolds":1,"scaffoldL50":1,"scaffoldN50":45509,"totalNumberOfChromosomes":1,"totalSequenceLength":"45509","totalUngappedLength":"45509"},"currentAccession":"GCA_015709825.1","organism":{"organismName":"Staphylococcus phage JD419","taxId":2776725},"sourceDatabase":"SOURCE_DATABASE_GENBANK"}
{"accession":"GCA_016103545.1","assemblyInfo":{"assemblyLevel":"Complete Genome","assemblyMethod":"SPAdes v. 3.13.0","assemblyName":"ASM1610354v1","assemblyStatus":"current","assemblyType":"haploid","releaseDate":"2020-12-08","sequencingTech":"Illumina","submitter":"College of Life Science and Technology, Beijing University of Chemical Technology"},"assemblyStats":{"contigL50":1,"contigN50":42338,"gcCount":"14913","gcPercent":35.0,"numberOfComponentSequences":1,"numberOfContigs":1,"numberOfScaffolds":1,"scaffoldL50":1,"scaffoldN50":42338,"totalNumberOfChromosomes":1,"totalSequenceLength":"42338","totalUngappedLength":"42338"},"currentAccession":"GCA_016103545.1","organism":{"organismName":"Staphylococcus phage IME1364_02","taxId":2794891},"sourceDatabase":"SOURCE_DATABASE_GENBANK"}
{"accession":"GCA_016653775.1","annotationInfo":{"name":"Annotation submitted by Department of Biochemistry and Biophysics, Center for Phage Technology, TAMU","provider":"Department of Biochemistry and Biophysics, Center for Phage Technology, TAMU","releaseDate":"2021-01-13","stats":{"geneCounts":{"proteinCoding":262,"total":262}}},"assemblyInfo":{"assemblyLevel":"Complete Genome","assemblyMethod":"SPAdes v. 3.5.0","assemblyName":"ASM1665377v1","assemblyStatus":"current","assemblyType":"haploid","releaseDate":"2021-01-08","sequencingTech":"Illumina","submitter":"Department of Biochemistry and Biophysics, Center for Phage Technology, TAMU"},"assemblyStats":{"contigL50":1,"contigN50":266637,"gcCount":"67135","gcPercent":25.0,"numberOfComponentSequences":1,"numberOfContigs":1,"numberOfScaffolds":1,"scaffoldL50":1,"scaffoldN50":266637,"totalNumberOfChromosomes":1,"totalSequenceLength":"266637","totalUngappedLength":"266637"},"currentAccession":"GCA_016653775.1","organism":{"organismName":"Staphylococcus phage MarsHill","taxId":2796499},"sourceDatabase":"SOURCE_DATABASE_GENBANK"}
{"accession":"GCA_016673585.1","annotationInfo":{"name":"Annotation submitted by Sichuan Agricultural University, School of Food","provider":"Sichuan Agricultural University, School of Food","releaseDate":"2021-01-17","stats":{"geneCounts":{"proteinCoding":202,"total":202}}},"assemblyInfo":{"assemblyLevel":"Complete Genome","assemblyMethod":"SOAPdenovo v. 2.01","assemblyName":"ASM1667358v1","assemblyStatus":"current","assemblyType":"haploid","releaseDate":"2021-01-12","sequencingTech":"Illumina","submitter":"Sichuan Agricultural University, School of Food"},"assemblyStats":{"contigL50":1,"contigN50":144592,"gcCount":"43213","gcPercent":30.0,"numberOfComponentSequences":1,"numberOfContigs":1,"numberOfScaffolds":1,"scaffoldL50":1,"scaffoldN50":144592,"totalNumberOfChromosomes":1,"totalSequenceLength":"144592","totalUngappedLength":"144592"},"currentAccession":"GCA_016673585.1","organism":{"organismName":"Staphylococcus phage LSA2308","taxId":2797416},"sourceDatabase":"SOURCE_DATABASE_GENBANK"}
{"accession":"GCA_016673595.1","annotationInfo":{"name":"Annotation submitted by Sichuan Agricultural University, School of Food","provider":"Sichuan Agricultural University, School of Food","releaseDate":"2021-01-17","stats":{"geneCounts":{"proteinCoding":21,"total":21}}},"assemblyInfo":{"assemblyLevel":"Complete Genome","assemblyMethod":"SOAPdenovo v. 2.01","assemblyName":"ASM1667359v1","assemblyStatus":"current","assemblyType":"haploid","pairedAssembly":{"accession":"GCF_016673595.1","annotationName":"Annotation submitted by NCBI RefSeq","status":"current"},"releaseDate":"2021-01-12","sequencingTech":"Illumina","submitter":"Sichuan Agricultural University, School of Food"},"assemblyStats":{"contigL50":1,"contigN50":17056,"gcCount":"5014","gcPercent":29.5,"numberOfComponentSequences":1,"numberOfContigs":1,"numberOfScaffolds":1,"scaffoldL50":1,"scaffoldN50":17056,"totalNumberOfChromosomes":1,"totalSequenceLength":"17056","totalUngappedLength":"17056"},"currentAccession":"GCA_016673595.1","organism":{"organismName":"Staphylococcus phage LSA2366","taxId":2797417},"pairedAccession":"GCF_016673595.1","sourceDatabase":"SOURCE_DATABASE_GENBANK","typeMaterial":{"typeDisplayText":"ICTV species exemplar","typeLabel":"TYPE_ICTV"}}
{"accession":"GCA_016759145.1","annotationInfo":{"name":"Annotation submitted by Department of Biochemistry and Biophysics, Center for Phage Technology, TAMU","provider":"Department of Biochemistry and Biophysics, Center for Phage Technology, TAMU","releaseDate":"2021-01-18","stats":{"geneCounts":{"proteinCoding":263,"pseudogene":2,"total":265}}},"assemblyInfo":{"assemblyLevel":"Complete Genome","assemblyMethod":"SPAdes v. 3.5.0","assemblyName":"ASM1675914v1","assemblyStatus":"current","assemblyType":"haploid","releaseDate":"2021-01-13","sequencingTech":"Illumina","submitter":"Department of Biochemistry and Biophysics, Center for Phage Technology, TAMU"},"assemblyStats":{"contigL50":1,"contigN50":274478,"gcCount":"67942","gcPercent":25.0,"numberOfComponentSequences":1,"numberOfContigs":1,"numberOfScaffolds":1,"scaffoldL50":1,"scaffoldN50":274478,"totalNumberOfChromosomes":1,"totalSequenceLength":"274478","totalUngappedLength":"274478"},"currentAccession":"GCA_016759145.1","organism":{"organismName":"Staphylococcus phage Machias","taxId":2797423},"sourceDatabase":"SOURCE_DATABASE_GENBANK"}
{"accession":"GCA_016759155.1","annotationInfo":{"name":"Annotation submitted by Department of Biochemistry and Biophysics, Center for Phage Technology, TAMU","provider":"Department of Biochemistry and Biophysics, Center for Phage Technology, TAMU","releaseDate":"2021-01-18","stats":{"geneCounts":{"proteinCoding":264,"pseudogene":1,"total":265}}},"assemblyInfo":{"assemblyLevel":"Complete Genome","assemblyMethod":"SPAdes v. 3.5.0","assemblyName":"ASM1675915v1","assemblyStatus":"current","assemblyType":"haploid","releaseDate":"2021-01-13","sequencingTech":"Illumina","submitter":"Department of Biochemistry and Biophysics, Center for Phage Technology, TAMU"},"assemblyStats":{"contigL50":1,"contigN50":265446,"gcCount":"66711","gcPercent":25.0,"numberOfComponentSequences":1,"numberOfContigs":1,"numberOfScaffolds":1,"scaffoldL50":1,"scaffoldN50":265446,"totalNumberOfChromosomes":1,"totalSequenceLength":"265446","totalUngappedLength":"265446"},"currentAccession":"GCA_016759155.1","organism":{"organismName":"Staphylococcus phage Madawaska","taxId":2797424},"sourceDatabase":"SOURCE_DATABASE_GENBANK"}
{"accession":"GCA_017347775.1","annotationInfo":{"name":"Annotation submitted by Food Biotechnology, College of Agriculture and Life Sciences, Seoul National University","provider":"Food Biotechnology, College of Agriculture and Life Sciences, Seoul National University","releaseDate":"2021-03-11","stats":{"geneCounts":{"nonCoding":1,"proteinCoding":279,"total":280}}},"assemblyInfo":{"assemblyLevel":"Complete Genome","assemblyMethod":"CLC Genomics Workbench v. 10.0.1","assemblyName":"ASM1734777v1","assemblyStatus":"current","assemblyType":"haploid","releaseDate":"2019-07-10","sequencingTech":"Illumina","submitter":"Food Biotechnology, College of Agriculture and Life Sciences, Seoul National University"},"assemblyStats":{"contigL50":1,"contigN50":268748,"gcCount":"67544","gcPercent":25.0,"numberOfComponentSequences":1,"numberOfContigs":1,"numberOfScaffolds":1,"scaffoldL50":1,"scaffoldN50":268748,"totalNumberOfChromosomes":1,"totalSequenceLength":"268748","totalUngappedLength":"268748"},"currentAccession":"GCA_017347775.1","organism":{"organismName":"Staphylococcus phage PALS_2","taxId":2591344},"sourceDatabase":"SOURCE_DATABASE_GENBANK"}
{"accession":"GCA_017348055.1","assemblyInfo":{"assemblyLevel":"Complete Genome","assemblyMethod":"SPAdes v. 3.13.0","assemblyName":"ASM1734805v1","assemblyStatus":"current","assemblyType":"haploid","releaseDate":"2021-03-05","sequencingTech":"Illumina","submitter":"College of Life Science and Technology, Beijing University of Chemical Technology"},"assemblyStats":{"contigL50":1,"contigN50":43207,"gcCount":"14716","gcPercent":34.0,"numberOfComponentSequences":1,"numberOfContigs":1,"numberOfScaffolds":1,"scaffoldL50":1,"scaffoldN50":43207,"totalNumberOfChromosomes":1,"totalSequenceLength":"43207","totalUngappedLength":"43207"},"currentAccession":"GCA_017348055.1","organism":{"organismName":"Staphylococcus phage BUCT556","taxId":2813166},"sourceDatabase":"SOURCE_DATABASE_GENBANK"}
{"accession":"GCA_018388765.1","annotationInfo":{"name":"Annotation submitted by Bacteriophage Dept., PhagoMed BioPharma GmbH","provider":"Bacteriophage Dept., PhagoMed BioPharma GmbH","releaseDate":"2021-05-16","stats":{"geneCounts":{"nonCoding":4,"proteinCoding":232,"total":236}}},"assemblyInfo":{"assemblyLevel":"Complete Genome","assemblyMethod":"Prokka v. 2019-Dec","assemblyName":"ASM1838876v1","assemblyStatus":"current","assemblyType":"haploid","releaseDate":"2021-05-11","sequencingTech":"Illumina; Oxford Nanopore Technologies","submitter":"Bacteriophage Dept., PhagoMed BioPharma GmbH"},"assemblyStats":{"contigL50":1,"contigN50":148660,"gcCount":"45125","gcPercent":30.5,"numberOfComponentSequences":1,"numberOfContigs":1,"numberOfScaffolds":1,"scaffoldL50":1,"scaffoldN50":148660,"totalNumberOfChromosomes":1,"totalSequenceLength":"148660","totalUngappedLength":"148660"},"currentAccession":"GCA_018388765.1","organism":{"organismName":"Staphylococcus phage 812","taxId":307898},"sourceDatabase":"SOURCE_DATABASE_GENBANK"}
{"accession":"GCA_018388845.1","annotationInfo":{"name":"Annotation submitted by Bacteriophage Dept., PhagoMed BioPharma GmbH","provider":"Bacteriophage Dept., PhagoMed BioPharma GmbH","releaseDate":"2021-05-16","stats":{"geneCounts":{"nonCoding":4,"proteinCoding":232,"total":236}}},"assemblyInfo":{"assemblyLevel":"Complete Genome","assemblyMethod":"Prokka v. 2019-Dec","assemblyName":"ASM1838884v1","assemblyStatus":"current","assemblyType":"haploid","releaseDate":"2021-05-11","sequencingTech":"Illumina; Oxford Nanopore Technologies","submitter":"Bacteriophage Dept., PhagoMed BioPharma GmbH"},"assemblyStats":{"contigL50":1,"contigN50":146878,"gcCount":"44309","gcPercent":30.0,"numberOfComponentSequences":1,"numberOfContigs":1,"numberOfScaffolds":1,"scaffoldL50":1,"scaffoldN50":146878,"totalNumberOfChromosomes":1,"totalSequenceLength":"146878","totalUngappedLength":"146878"},"currentAccession":"GCA_018388845.1","organism":{"organismName":"Staphylococcus phage BT3","taxId":2813338},"sourceDatabase":"SOURCE_DATABASE_GENBANK"}
{"accession":"GCA_018548455.1","annotationInfo":{"name":"Annotation submitted by Gut Phageomics, APC Microbiome Ireland","provider":"Gut Phageomics, APC Microbiome Ireland","releaseDate":"2021-02-09","stats":{"geneCounts":{"proteinCoding":3,"total":3}}},"assemblyInfo":{"assemblyLevel":"Complete Genome","assemblyMethod":"metaSPAdes v. v3.11.1","assemblyName":"ASM1854845v1","assemblyStatus":"current","assemblyType":"haploid","pairedAssembly":{"accession":"GCF_018548455.1","annotationName":"Annotation submitted by NCBI RefSeq","status":"current"},"releaseDate":"2021-02-09","sequencingTech":"Illumina","submitter":"Gut Phageomics, APC Microbiome Ireland"},"assemblyStats":{"contigL50":1,"contigN50":3760,"gcCount":"1935","gcPercent":51.5,"numberOfComponentSequences":1,"numberOfContigs":1,"numberOfScaffolds":1,"scaffoldL50":1,"scaffoldN50":3760,"totalNumberOfChromosomes":1,"totalSequenceLength":"3760","totalUngappedLength":"3760"},"currentAccession":"GCA_018548455.1","organism":{"organismName":"ssRNA phage Zoerhiza.3_6","taxId":2786823},"pairedAccession":"GCF_018548455.1","sourceDatabase":"SOURCE_DATABASE_GENBANK","typeMaterial":{"typeDisplayText":"ICTV species exemplar","typeLabel":"TYPE_ICTV"}}
{"accession":"GCA_018548485.1","annotationInfo":{"name":"Annotation submitted by Gut Phageomics, APC Microbiome Ireland","provider":"Gut Phageomics, APC Microbiome Ireland","releaseDate":"2021-02-09","stats":{"geneCounts":{"proteinCoding":3,"total":3}}},"assemblyInfo":{"assemblyLevel":"Complete Genome","assemblyMethod":"metaSPAdes v. v3.11.1","assemblyName":"ASM1854848v1","assemblyStatus":"current","assemblyType":"haploid","pairedAssembly":{"accession":"GCF_018548485.1","annotationName":"Annotation submitted by NCBI RefSeq","status":"current"},"releaseDate":"2021-02-09","sequencingTech":"Illumina","submitter":"Gut Phageomics, APC Microbiome Ireland"},"assemblyStats":{"contigL50":1,"contigN50":4017,"gcCount":"2001","gcPercent":50.0,"numberOfComponentSequences":1,"numberOfContigs":1,"numberOfScaffolds":1,"scaffoldL50":1,"scaffoldN50":4017,"totalNumberOfChromosomes":1,"totalSequenceLength":"4017","totalUngappedLength":"4017"},"currentAccession":"GCA_018548485.1","organism":{"organismName":"ssRNA phage Zoerhiza.1_34","taxId":2786777},"pairedAccession":"GCF_018548485.1","sourceDatabase":"SOURCE_DATABASE_GENBANK","typeMaterial":{"typeDisplayText":"ICTV species exemplar","typeLabel":"TYPE_ICTV"}}
{"accession":"GCA_018550605.1","annotationInfo":{"name":"Annotation submitted by Gut Phageomics, APC Microbiome Ireland","provider":"Gut Phageomics, APC Microbiome Ireland","releaseDate":"2021-02-09","stats":{"geneCounts":{"proteinCoding":3,"total":3}}},"assemblyInfo":{"assemblyLevel":"Complete Genome","assemblyMethod":"metaSPAdes v. v3.11.1","assemblyName":"ASM1855060v1","assemblyStatus":"current","assemblyType":"haploid","pairedAssembly":{"accession":"GCF_018550605.1","annotationName":"Annotation submitted by NCBI RefSeq","status":"current"},"releaseDate":"2021-02-09","sequencingTech":"Illumina","submitter":"Gut Phageomics, APC Microbiome Ireland"},"assemblyStats":{"contigL50":1,"contigN50":3679,"gcCount":"1852","gcPercent":50.5,"numberOfComponentSequences":1,"numberOfContigs":1,"numberOfScaffolds":1,"scaffoldL50":1,"scaffoldN50":3679,"totalNumberOfChromosomes":1,"totalSequenceLength":"3679","totalUngappedLength":"3679"},"currentAccession":"GCA_018550605.1","organism":{"organismName":"ssRNA phage Zoerhiza.2_27","taxId":2786807},"pairedAccession":"GCF_018550605.1","sourceDatabase":"SOURCE_DATABASE_GENBANK","typeMaterial":{"typeDisplayText":"ICTV species exemplar","typeLabel":"TYPE_ICTV"}}
{"accession":"GCA_018550655.1","annotationInfo":{"name":"Annotation submitted by Gut Phageomics, APC Microbiome Ireland","provider":"Gut Phageomics, APC Microbiome Ireland","releaseDate":"2021-02-09","stats":{"geneCounts":{"proteinCoding":3,"total":3}}},"assemblyInfo":{"assemblyLevel":"Complete Genome","assemblyMethod":"metaSPAdes v. v3.11.1","assemblyName":"ASM1855065v1","assemblyStatus":"current","assemblyType":"haploid","pairedAssembly":{"accession":"GCF_018550655.1","annotationName":"Annotation submitted by NCBI RefSeq","status":"current"},"releaseDate":"2021-02-09","sequencingTech":"Illumina","submitter":"Gut Phageomics, APC Microbiome Ireland"},"assemblyStats":{"contigL50":1,"contigN50":3748,"gcCount":"1871","gcPercent":50.0,"numberOfComponentSequences":1,"numberOfContigs":1,"numberOfScaffolds":1,"scaffoldL50":1,"scaffoldN50":3748,"totalNumberOfChromosomes":1,"totalSequenceLength":"3748","totalUngappedLength":"3748"},"currentAccession":"GCA_018550655.1","organism":{"organismName":"ssRNA phage Zoerhiza.1_17","taxId":2786758},"pairedAccession":"GCF_018550655.1","sourceDatabase":"SOURCE_DATABASE_GENBANK","typeMaterial":{"typeDisplayText":"ICTV species exemplar","typeLabel":"TYPE_ICTV"}}
{"accession":"GCA_018550905.1","annotationInfo":{"name":"Annotation submitted by Gut Phageomics, APC Microbiome Ireland","provider":"Gut Phageomics, APC Microbiome Ireland","releaseDate":"2021-02-09","stats":{"geneCounts":{"proteinCoding":4,"total":4}}},"assemblyInfo":{"assemblyLevel":"Complete Genome","assemblyMethod":"metaSPAdes v. v3.11.1","assemblyName":"ASM1855090v1","assemblyStatus":"current","assemblyType":"haploid","pairedAssembly":{"accession":"GCF_018550905.1","annotationName":"Annotation submitted by NCBI RefSeq","status":"current"},"releaseDate":"2021-02-09","sequencingTech":"Illumina","submitter":"Gut Phageomics, APC Microbiome Ireland"},"assemblyStats":{"contigL50":1,"contigN50":3993,"gcCount":"2021","gcPercent":50.5,"numberOfComponentSequences":1,"numberOfContigs":1,"numberOfScaffolds":1,"scaffoldL50":1,"scaffoldN50":3993,"totalNumberOfChromosomes":1,"totalSequenceLength":"3993","totalUngappedLength":"3993"},"currentAccession":"GCA_018550905.1","organism":{"organismName":"ssRNA phage Zoerhiza.2_5","taxId":2786813},"pairedAccession":"GCF_018550905.1","sourceDatabase":"SOURCE_DATABASE_GENBANK","typeMaterial":{"typeDisplayText":"ICTV species exemplar","typeLabel":"TYPE_ICTV"}}
{"accession":"GCA_018550945.1","annotationInfo":{"name":"Annotation submitted by Gut Phageomics, APC Microbiome Ireland","provider":"Gut Phageomics, APC Microbiome Ireland","releaseDate":"2021-02-09","stats":{"geneCounts":{"proteinCoding":4,"total":4}}},"assemblyInfo":{"assemblyLevel":"Complete Genome","assemblyMethod":"metaSPAdes v. v3.11.1","assemblyName":"ASM1855094v1","assemblyStatus":"current","assemblyType":"haploid","pairedAssembly":{"accession":"GCF_018550945.1","annotationName":"Annotation submitted by NCBI RefSeq","status":"current"},"releaseDate":"2021-02-09","sequencingTech":"Illumina","submitter":"Gut Phageomics, APC Microbiome Ireland"},"assemblyStats":{"contigL50":1,"contigN50":4266,"gcCount":"2155","gcPercent":50.5,"numberOfComponentSequences":1,"numberOfContigs":1,"numberOfScaffolds":1,"scaffoldL50":1,"scaffoldN50":4266,"totalNumberOfChromosomes":1,"totalSequenceLength":"4266","totalUngappedLength":"4266"},"currentAccession":"GCA_018550945.1","organism":{"organismName":"ssRNA phage Zoerhiza.4_3","taxId":2786845},"pairedAccession":"GCF_018550945.1","sourceDatabase":"SOURCE_DATABASE_GENBANK","typeMaterial":{"typeDisplayText":"ICTV species exemplar","typeLabel":"TYPE_ICTV"}}
{"accession":"GCA_018551075.1","annotationInfo":{"name":"Annotation submitted by Gut Phageomics, APC Microbiome Ireland","provider":"Gut Phageomics, APC Microbiome Ireland","releaseDate":"2021-02-09","stats":{"geneCounts":{"proteinCoding":3,"total":3}}},"assemblyInfo":{"assemblyLevel":"Complete Genome","assemblyMethod":"metaSPAdes v. v3.11.1","assemblyName":"ASM1855107v1","assemblyStatus":"current","assemblyType":"haploid","pairedAssembly":{"accession":"GCF_018551075.1","annotationName":"Annotation submitted by NCBI RefSeq","status":"current"},"releaseDate":"2021-02-09","sequencingTech":"Illumina","submitter":"Gut Phageomics, APC Microbiome Ireland"},"assemblyStats":{"contigL50":1,"contigN50":3970,"gcCount":"1953","gcPercent":49.0,"numberOfComponentSequences":1,"numberOfContigs":1,"numberOfScaffolds":1,"scaffoldL50":1,"scaffoldN50":3970,"totalNumberOfChromosomes":1,"totalSequenceLength":"3970","totalUngappedLength":"3970"},"currentAccession":"GCA_018551075.1","organism":{"organismName":"ssRNA phage Zoerhiza.4_15","taxId":2786831},"pairedAccession":"GCF_018551075.1","sourceDatabase":"SOURCE_DATABASE_GENBANK","typeMaterial":{"typeDisplayText":"ICTV species exemplar","typeLabel":"TYPE_ICTV"}}
{"accession":"GCA_018551145.1","annotationInfo":{"name":"Annotation submitted by Gut Phageomics, APC Microbiome Ireland","provider":"Gut Phageomics, APC Microbiome Ireland","releaseDate":"2021-02-09","stats":{"geneCounts":{"proteinCoding":4,"total":4}}},"assemblyInfo":{"assemblyLevel":"Complete Genome","assemblyMethod":"metaSPAdes v. v3.11.1","assemblyName":"ASM1855114v1","assemblyStatus":"current","assemblyType":"haploid","pairedAssembly":{"accession":"GCF_018551145.1","annotationName":"Annotation submitted by NCBI RefSeq","status":"current"},"releaseDate":"2021-02-09","sequencingTech":"Illumina","submitter":"Gut Phageomics, APC Microbiome Ireland"},"assemblyStats":{"contigL50":1,"contigN50":4078,"gcCount":"2049","gcPercent":50.0,"numberOfComponentSequences":1,"numberOfContigs":1,"numberOfScaffolds":1,"scaffoldL50":1,"scaffoldN50":4078,"totalNumberOfChromosomes":1,"totalSequenceLength":"4078","totalUngappedLength":"4078"},"currentAccession":"GCA_018551145.1","organism":{"organismName":"ssRNA phage Zoerhiza.4_5","taxId":2786847},"pairedAccession":"GCF_018551145.1","sourceDatabase":"SOURCE_DATABASE_GENBANK","typeMaterial":{"typeDisplayText":"ICTV species exemplar","typeLabel":"TYPE_ICTV"}}
{"accession":"GCA_018551215.1","annotationInfo":{"name":"Annotation submitted by Gut Phageomics, APC Microbiome Ireland","provider":"Gut Phageomics, APC Microbiome Ireland","releaseDate":"2021-02-09","stats":{"geneCounts":{"proteinCoding":4,"total":4}}},"assemblyInfo":{"assemblyLevel":"Complete Genome","assemblyMethod":"metaSPAdes v. v3.11.1","assemblyName":"ASM1855121v1","assemblyStatus":"current","assemblyType":"haploid","pairedAssembly":{"accession":"GCF_018551215.1","annotationName":"Annotation submitted by NCBI RefSeq","status":"current"},"releaseDate":"2021-02-09","sequencingTech":"Illumina","submitter":"Gut Phageomics, APC Microbiome Ireland"},"assemblyStats":{"contigL50":1,"contigN50":4075,"gcCount":"1807","gcPercent":44.5,"numberOfComponentSequences":1,"numberOfContigs":1,"numberOfScaffolds":1,"scaffoldL50":1,"scaffoldN50":4075,"totalNumberOfChromosomes":1,"totalSequenceLength":"4075","totalUngappedLength":"4075"},"currentAccession":"GCA_018551215.1","organism":{"organismName":"ssRNA phage Zoerhiza.1_9","taxId":2786787},"pairedAccession":"GCF_018551215.1","sourceDatabase":"SOURCE_DATABASE_GENBANK","typeMaterial":{"typeDisplayText":"ICTV species exemplar","typeLabel":"TYPE_ICTV"}}
{"accession":"GCA_018551395.1","annotationInfo":{"name":"Annotation submitted by Gut Phageomics, APC Microbiome Ireland","provider":"Gut Phageomics, APC Microbiome Ireland","releaseDate":"2021-02-09","stats":{"geneCounts":{"proteinCoding":3,"total":3}}},"assemblyInfo":{"assemblyLevel":"Complete Genome","assemblyMethod":"metaSPAdes v. v3.11.1","assemblyName":"ASM1855139v1","assemblyStatus":"current","assemblyType":"haploid","pairedAssembly":{"accession":"GCF_018551395.1","annotationName":"Annotation submitted by NCBI RefSeq","status":"current"},"releaseDate":"2021-02-09","sequencingTech":"Illumina","submitter":"Gut Phageomics, APC Microbiome Ireland"},"assemblyStats":{"contigL50":1,"contigN50":4620,"gcCount":"2334","gcPercent":50.5,"numberOfComponentSequences":1,"numberOfContigs":1,"numberOfScaffolds":1,"scaffoldL50":1,"scaffoldN50":4620,"totalNumberOfChromosomes":1,"totalSequenceLength":"4620","totalUngappedLength":"4620"},"currentAccession":"GCA_018551395.1","organism":{"organismName":"ssRNA phage Zoerhiza.1_23","taxId":2786765},"pairedAccession":"GCF_018551395.1","sourceDatabase":"SOURCE_DATABASE_GENBANK","typeMaterial":{"typeDisplayText":"ICTV species exemplar","typeLabel":"TYPE_ICTV"}}
{"accession":"GCA_018551425.1","annotationInfo":{"name":"Annotation submitted by Gut Phageomics, APC Microbiome Ireland","provider":"Gut Phageomics, APC Microbiome Ireland","releaseDate":"2021-02-09","stats":{"geneCounts":{"proteinCoding":3,"total":3}}},"assemblyInfo":{"assemblyLevel":"Complete Genome","assemblyMethod":"metaSPAdes v. v3.11.1","assemblyName":"ASM1855142v1","assemblyStatus":"current","assemblyType":"haploid","pairedAssembly":{"accession":"GCF_018551425.1","annotationName":"Annotation submitted by NCBI RefSeq","status":"current"},"releaseDate":"2021-02-09","sequencingTech":"Illumina","submitter":"Gut Phageomics, APC Microbiome Ireland"},"assemblyStats":{"contigL50":1,"contigN50":3673,"gcCount":"1777","gcPercent":48.5,"numberOfComponentSequences":1,"numberOfContigs":1,"numberOfScaffolds":1,"scaffoldL50":1,"scaffoldN50":3673,"totalNumberOfChromosomes":1,"totalSequenceLength":"3673","totalUngappedLength":"3673"},"currentAccession":"GCA_018551425.1","organism":{"organismName":"ssRNA phage Zoerhiza.1_37","taxId":2786780},"pairedAccession":"GCF_018551425.1","sourceDatabase":"SOURCE_DATABASE_GENBANK","typeMaterial":{"typeDisplayText":"ICTV species exemplar","typeLabel":"TYPE_ICTV"}}
{"accession":"GCA_018551445.1","annotationInfo":{"name":"Annotation submitted by Gut Phageomics, APC Microbiome Ireland","provider":"Gut Phageomics, APC Microbiome Ireland","releaseDate":"2021-02-09","stats":{"geneCounts":{"proteinCoding":4,"total":4}}},"assemblyInfo":{"assemblyLevel":"Complete Genome","assemblyMethod":"metaSPAdes v. v3.11.1","assemblyName":"ASM1855144v1","assemblyStatus":"current","assemblyType":"haploid","pairedAssembly":{"accession":"GCF_018551445.1","annotationName":"Annotation submitted by NCBI RefSeq","status":"current"},"releaseDate":"2021-02-09","sequencingTech":"Illumina","submitter":"Gut Phageomics, APC Microbiome Ireland"},"assemblyStats":{"contigL50":1,"contigN50":3558,"gcCount":"1806","gcPercent":50.5,"numberOfComponentSequences":1,"numberOfContigs":1,"numberOfScaffolds":1,"scaffoldL50":1,"scaffoldN50":3558,"totalNumberOfChromosomes":1,"totalSequenceLength":"3558","totalUngappedLength":"3558"},"currentAccession":"GCA_018551445.1","organism":{"organismName":"ssRNA phage Zoerhiza.1_38","taxId":2786781},"pairedAccession":"GCF_018551445.1","sourceDatabase":"SOURCE_DATABASE_GENBANK","typeMaterial":{"typeDisplayText":"ICTV species exemplar","typeLabel":"TYPE_ICTV"}}
{"accession":"GCA_018551495.1","annotationInfo":{"name":"Annotation submitted by Gut Phageomics, APC Microbiome Ireland","provider":"Gut Phageomics, APC Microbiome Ireland","releaseDate":"2021-02-09","stats":{"geneCounts":{"proteinCoding":3,"total":3}}},"assemblyInfo":{"assemblyLevel":"Complete Genome","assemblyMethod":"metaSPAdes v. v3.11.1","assemblyName":"ASM1855149v1","assemblyStatus":"current","assemblyType":"haploid","pairedAssembly":{"accession":"GCF_018551495.1","annotationName":"Annotation submitted by NCBI RefSeq","status":"current"},"releaseDate":"2021-02-09","sequencingTech":"Illumina","submitter":"Gut Phageomics, APC Microbiome Ireland"},"assemblyStats":{"contigL50":1,"contigN50":3714,"gcCount":"1773","gcPercent":47.5,"numberOfComponentSequences":1,"numberOfContigs":1,"numberOfScaffolds":1,"scaffoldL50":1,"scaffoldN50":3714,"totalNumberOfChromosomes":1,"totalSequenceLength":"3714","totalUngappedLength":"3714"},"currentAccession":"GCA_018551495.1","organism":{"organismName":"ssRNA phage Zoerhiza.1_19","taxId":2786760},"pairedAccession":"GCF_018551495.1","sourceDatabase":"SOURCE_DATABASE_GENBANK","typeMaterial":{"typeDisplayText":"ICTV species exemplar","typeLabel":"TYPE_ICTV"}}
{"accession":"GCA_018551505.1","annotationInfo":{"name":"Annotation submitted by Gut Phageomics, APC Microbiome Ireland","provider":"Gut Phageomics, APC Microbiome Ireland","releaseDate":"2021-02-09","stats":{"geneCounts":{"proteinCoding":3,"total":3}}},"assemblyInfo":{"assemblyLevel":"Complete Genome","assemblyMethod":"metaSPAdes v. v3.11.1","assemblyName":"ASM1855150v1","assemblyStatus":"current","assemblyType":"haploid","pairedAssembly":{"accession":"GCF_018551505.1","annotationName":"Annotation submitted by NCBI RefSeq","status":"current"},"releaseDate":"2021-02-09","sequencingTech":"Illumina","submitter":"Gut Phageomics, APC Microbiome Ireland"},"assemblyStats":{"contigL50":1,"contigN50":3611,"gcCount":"1791","gcPercent":49.5,"numberOfComponentSequences":1,"numberOfContigs":1,"numberOfScaffolds":1,"scaffoldL50":1,"scaffoldN50":3611,"totalNumberOfChromosomes":1,"totalSequenceLength":"3611","totalUngappedLength":"3611"},"currentAccession":"GCA_018551505.1","organism":{"organismName":"ssRNA phage Zoerhiza.1_22","taxId":2786764},"pairedAccession":"GCF_018551505.1","sourceDatabase":"SOURCE_DATABASE_GENBANK","typeMaterial":{"typeDisplayText":"ICTV species exemplar","typeLabel":"TYPE_ICTV"}}
{"accession":"GCA_018553915.1","annotationInfo":{"name":"Annotation submitted by Gut Phageomics, APC Microbiome Ireland","provider":"Gut Phageomics, APC Microbiome Ireland","releaseDate":"2021-02-09","stats":{"geneCounts":{"proteinCoding":3,"total":3}}},"assemblyInfo":{"assemblyLevel":"Complete Genome","assemblyMethod":"metaSPAdes v. v3.11.1","assemblyName":"ASM1855391v1","assemblyStatus":"current","assemblyType":"haploid","pairedAssembly":{"accession":"GCF_018553915.1","annotationName":"Annotation submitted by NCBI RefSeq","status":"current"},"releaseDate":"2021-02-09","sequencingTech":"Illumina","submitter":"Gut Phageomics, APC Microbiome Ireland"},"assemblyStats":{"contigL50":1,"contigN50":3931,"gcCount":"2040","gcPercent":52.0,"numberOfComponentSequences":1,"numberOfContigs":1,"numberOfScaffolds":1,"scaffoldL50":1,"scaffoldN50":3931,"totalNumberOfChromosomes":1,"totalSequenceLength":"3931","totalUngappedLength":"3931"},"currentAccession":"GCA_018553915.1","organism":{"organismName":"ssRNA phage Zoerhiza.2_7","taxId":2786815},"pairedAccession":"GCF_018553915.1","sourceDatabase":"SOURCE_DATABASE_GENBANK","typeMaterial":{"typeDisplayText":"ICTV species exemplar","typeLabel":"TYPE_ICTV"}}
{"accession":"GCA_018554035.1","annotationInfo":{"name":"Annotation submitted by Gut Phageomics, APC Microbiome Ireland","provider":"Gut Phageomics, APC Microbiome Ireland","releaseDate":"2021-02-09","stats":{"geneCounts":{"proteinCoding":4,"total":4}}},"assemblyInfo":{"assemblyLevel":"Complete Genome","assemblyMethod":"metaSPAdes v. v3.11.1","assemblyName":"ASM1855403v1","assemblyStatus":"current","assemblyType":"haploid","pairedAssembly":{"accession":"GCF_018554035.1","annotationName":"Annotation submitted by NCBI RefSeq","status":"current"},"releaseDate":"2021-02-09","sequencingTech":"Illumina","submitter":"Gut Phageomics, APC Microbiome Ireland"},"assemblyStats":{"contigL50":1,"contigN50":4265,"gcCount":"2202","gcPercent":51.5,"numberOfComponentSequences":1,"numberOfContigs":1,"numberOfScaffolds":1,"scaffoldL50":1,"scaffoldN50":4265,"totalNumberOfChromosomes":1,"totalSequenceLength":"4265","totalUngappedLength":"4265"},"currentAccession":"GCA_018554035.1","organism":{"organismName":"ssRNA phage Zoerhiza.4_18","taxId":2786834},"pairedAccession":"GCF_018554035.1","sourceDatabase":"SOURCE_DATABASE_GENBANK","typeMaterial":{"typeDisplayText":"ICTV species exemplar","typeLabel":"TYPE_ICTV"}}
{"accession":"GCA_018554055.1","annotationInfo":{"name":"Annotation submitted by Gut Phageomics, APC Microbiome Ireland","provider":"Gut Phageomics, APC Microbiome Ireland","releaseDate":"2021-02-09","stats":{"geneCounts":{"proteinCoding":3,"total":3}}},"assemblyInfo":{"assemblyLevel":"Complete Genome","assemblyMethod":"metaSPAdes v. v3.11.1","assemblyName":"ASM1855405v1","assemblyStatus":"current","assemblyType":"haploid","pairedAssembly":{"accession":"GCF_018554055.1","annotationName":"Annotation submitted by NCBI RefSeq","status":"current"},"releaseDate":"2021-02-09","sequencingTech":"Illumina","submitter":"Gut Phageomics, APC Microbiome Ireland"},"assemblyStats":{"contigL50":1,"contigN50":3553,"gcCount":"1855","gcPercent":52.0,"numberOfComponentSequences":1,"numberOfContigs":1,"numberOfScaffolds":1,"scaffoldL50":1,"scaffoldN50":3553,"totalNumberOfChromosomes":1,"totalSequenceLength":"3553","totalUngappedLength":"3553"},"currentAccession":"GCA_018554055.1","organism":{"organismName":"ssRNA phage Zoerhiza.2_17","taxId":2786796},"pairedAccession":"GCF_018554055.1","sourceDatabase":"SOURCE_DATABASE_GENBANK","typeMaterial":{"typeDisplayText":"ICTV species exemplar","typeLabel":"TYPE_ICTV"}}
{"accession":"GCA_018554075.1","annotationInfo":{"name":"Annotation submitted by Gut Phageomics, APC Microbiome Ireland","provider":"Gut Phageomics, APC Microbiome Ireland","releaseDate":"2021-02-09","stats":{"geneCounts":{"proteinCoding":4,"total":4}}},"assemblyInfo":{"assemblyLevel":"Complete Genome","assemblyMethod":"metaSPAdes v. v3.11.1","assemblyName":"ASM1855407v1","assemblyStatus":"current","assemblyType":"haploid","pairedAssembly":{"accession":"GCF_018554075.1","annotationName":"Annotation submitted by NCBI RefSeq","status":"current"},"releaseDate":"2021-02-09","sequencingTech":"Illumina","submitter":"Gut Phageomics, APC Microbiome Ireland"},"assemblyStats":{"contigL50":1,"contigN50":4212,"gcCount":"2156","gcPercent":51.0,"numberOfComponentSequences":1,"numberOfContigs":1,"numberOfScaffolds":1,"scaffoldL50":1,"scaffoldN50":4212,"totalNumberOfChromosomes":1,"totalSequenceLength":"4212","totalUngappedLength":"4212"},"currentAccession":"GCA_018554075.1","organism":{"organismName":"ssRNA phage Zoerhiza.4_1","taxId":2786825},"pairedAccession":"GCF_018554075.1","sourceDatabase":"SOURCE_DATABASE_GENBANK","typeMaterial":{"typeDisplayText":"ICTV species exemplar","typeLabel":"TYPE_ICTV"}}
{"accession":"GCA_018554275.1","annotationInfo":{"name":"Annotation submitted by Gut Phageomics, APC Microbiome Ireland","provider":"Gut Phageomics, APC Microbiome Ireland","releaseDate":"2021-02-09","stats":{"geneCounts":{"proteinCoding":4,"total":4}}},"assemblyInfo":{"assemblyLevel":"Complete Genome","assemblyMethod":"metaSPAdes v. v3.11.1","assemblyName":"ASM1855427v1","assemblyStatus":"current","assemblyType":"haploid","pairedAssembly":{"accession":"GCF_018554275.1","annotationName":"Annotation submitted by NCBI RefSeq","status":"current"},"releaseDate":"2021-02-09","sequencingTech":"Illumina","submitter":"Gut Phageomics, APC Microbiome Ireland"},"assemblyStats":{"contigL50":1,"contigN50":4154,"gcCount":"2203","gcPercent":53.0,"numberOfComponentSequences":1,"numberOfContigs":1,"numberOfScaffolds":1,"scaffoldL50":1,"scaffoldN50":4154,"totalNumberOfChromosomes":1,"totalSequenceLength":"4154","totalUngappedLength":"4154"},"currentAccession":"GCA_018554275.1","organism":{"organismName":"ssRNA phage Zoerhiza.1_7","taxId":2786785},"pairedAccession":"GCF_018554275.1","sourceDatabase":"SOURCE_DATABASE_GENBANK","typeMaterial":{"typeDisplayText":"ICTV species exemplar","typeLabel":"TYPE_ICTV"}}
{"accession":"GCA_018554425.1","annotationInfo":{"name":"Annotation submitted by Gut Phageomics, APC Microbiome Ireland","provider":"Gut Phageomics, APC Microbiome Ireland","releaseDate":"2021-02-09","stats":{"geneCounts":{"proteinCoding":3,"total":3}}},"assemblyInfo":{"assemblyLevel":"Complete Genome","assemblyMethod":"metaSPAdes v. v3.11.1","assemblyName":"ASM1855442v1","assemblyStatus":"current","assemblyType":"haploid","pairedAssembly":{"accession":"GCF_018554425.1","annotationName":"Annotation submitted by NCBI RefSeq","status":"current"},"releaseDate":"2021-02-09","sequencingTech":"Illumina","submitter":"Gut Phageomics, APC Microbiome Ireland"},"assemblyStats":{"contigL50":1,"contigN50":4114,"gcCount":"2143","gcPercent":52.0,"numberOfComponentSequences":1,"numberOfContigs":1,"numberOfScaffolds":1,"scaffoldL50":1,"scaffoldN50":4114,"totalNumberOfChromosomes":1,"totalSequenceLength":"4114","totalUngappedLength":"4114"},"currentAccession":"GCA_018554425.1","organism":{"organismName":"ssRNA phage Zoerhiza.2_3","taxId":2786810},"pairedAccession":"GCF_018554425.1","sourceDatabase":"SOURCE_DATABASE_GENBANK","typeMaterial":{"typeDisplayText":"ICTV species exemplar","typeLabel":"TYPE_ICTV"}}
{"accession":"GCA_018554465.1","annotationInfo":{"name":"Annotation submitted by Gut Phageomics, APC Microbiome Ireland","provider":"Gut Phageomics, APC Microbiome Ireland","releaseDate":"2021-02-09","stats":{"geneCounts":{"proteinCoding":4,"total":4}}},"assemblyInfo":{"assemblyLevel":"Complete Genome","assemblyMethod":"metaSPAdes v. v3.11.1","assemblyName":"ASM1855446v1","assemblyStatus":"current","assemblyType":"haploid","pairedAssembly":{"accession":"GCF_018554465.1","annotationName":"Annotation submitted by NCBI RefSeq","status":"current"},"releaseDate":"2021-02-09","sequencingTech":"Illumina","submitter":"Gut Phageomics, APC Microbiome Ireland"},"assemblyStats":{"contigL50":1,"contigN50":4358,"gcCount":"2027","gcPercent":46.5,"numberOfComponentSequences":1,"numberOfContigs":1,"numberOfScaffolds":1,"scaffoldL50":1,"scaffoldN50":4358,"totalNumberOfChromosomes":1,"totalSequenceLength":"4358","totalUngappedLength":"4358"},"currentAccession":"GCA_018554465.1","organism":{"organismName":"ssRNA phage Zoerhiza.1_5","taxId":2786783},"pairedAccession":"GCF_018554465.1","sourceDatabase":"SOURCE_DATABASE_GENBANK","typeMaterial":{"typeDisplayText":"ICTV species exemplar","typeLabel":"TYPE_ICTV"}}
{"accession":"GCA_018554565.1","annotationInfo":{"name":"Annotation submitted by Gut Phageomics, APC Microbiome Ireland","provider":"Gut Phageomics, APC Microbiome Ireland","releaseDate":"2021-02-09","stats":{"geneCounts":{"proteinCoding":3,"total":3}}},"assemblyInfo":{"assemblyLevel":"Complete Genome","assemblyMethod":"metaSPAdes v. v3.11.1","assemblyName":"ASM1855456v1","assemblyStatus":"current","assemblyType":"haploid","pairedAssembly":{"accession":"GCF_018554565.1","annotationName":"Annotation submitted by NCBI RefSeq","status":"current"},"releaseDate":"2021-02-09","sequencingTech":"Illumina","submitter":"Gut Phageomics, APC Microbiome Ireland"},"assemblyStats":{"contigL50":1,"contigN50":4083,"gcCount":"2020","gcPercent":49.5,"numberOfComponentSequences":1,"numberOfContigs":1,"numberOfScaffolds":1,"scaffoldL50":1,"scaffoldN50":4083,"totalNumberOfChromosomes":1,"totalSequenceLength":"4083","totalUngappedLength":"4083"},"currentAccession":"GCA_018554565.1","organism":{"organismName":"ssRNA phage Zoerhiza.4_14","taxId":2786830},"pairedAccession":"GCF_018554565.1","sourceDatabase":"SOURCE_DATABASE_GENBANK","typeMaterial":{"typeDisplayText":"ICTV species exemplar","typeLabel":"TYPE_ICTV"}}
{"accession":"GCA_018554615.1","annotationInfo":{"name":"Annotation submitted by Gut Phageomics, APC Microbiome Ireland","provider":"Gut Phageomics, APC Microbiome Ireland","releaseDate":"2021-02-09","stats":{"geneCounts":{"proteinCoding":3,"total":3}}},"assemblyInfo":{"assemblyLevel":"Complete Genome","assemblyMethod":"metaSPAdes v. v3.11.1","assemblyName":"ASM1855461v1","assemblyStatus":"current","assemblyType":"haploid","pairedAssembly":{"accession":"GCF_018554615.1","annotationName":"Annotation submitted by NCBI RefSeq","status":"current"},"releaseDate":"2021-02-09","sequencingTech":"Illumina","submitter":"Gut Phageomics, APC Microbiome Ireland"},"assemblyStats":{"contigL50":1,"contigN50":4017,"gcCount":"1973","gcPercent":49.0,"numberOfComponentSequences":1,"numberOfContigs":1,"numberOfScaffolds":1,"scaffoldL50":1,"scaffoldN50":4017,"totalNumberOfChromosomes":1,"totalSequenceLength":"4017","totalUngappedLength":"4017"},"currentAccession":"GCA_018554615.1","organism":{"organismName":"ssRNA phage Zoerhiza.3_7","taxId":2786824},"pairedAccession":"GCF_018554615.1","sourceDatabase":"SOURCE_DATABASE_GENBANK","typeMaterial":{"typeDisplayText":"ICTV species exemplar","typeLabel":"TYPE_ICTV"}}
{"accession":"GCA_018554675.1","annotationInfo":{"name":"Annotation submitted by Gut Phageomics, APC Microbiome Ireland","provider":"Gut Phageomics, APC Microbiome Ireland","releaseDate":"2021-02-09","stats":{"geneCounts":{"proteinCoding":3,"total":3}}},"assemblyInfo":{"assemblyLevel":"Complete Genome","assemblyMethod":"metaSPAdes v. v3.11.1","assemblyName":"ASM1855467v1","assemblyStatus":"current","assemblyType":"haploid","pairedAssembly":{"accession":"GCF_018554675.1","annotationName":"Annotation submitted by NCBI RefSeq","status":"current"},"releaseDate":"2021-02-09","sequencingTech":"Illumina","submitter":"Gut Phageomics, APC Microbiome Ireland"},"assemblyStats":{"contigL50":1,"contigN50":3594,"gcCount":"1716","gcPercent":47.5,"numberOfComponentSequences":1,"numberOfContigs":1,"numberOfScaffolds":1,"scaffoldL50":1,"scaffoldN50":3594,"totalNumberOfChromosomes":1,"totalSequenceLength":"3594","totalUngappedLength":"3594"},"currentAccession":"GCA_018554675.1","organism":{"organismName":"ssRNA phage Zoerhiza.4_26","taxId":2786843},"pairedAccession":"GCF_018554675.1","sourceDatabase":"SOURCE_DATABASE_GENBANK","typeMaterial":{"typeDisplayText":"ICTV species exemplar","typeLabel":"TYPE_ICTV"}}
{"accession":"GCA_018557245.1","annotationInfo":{"name":"Annotation submitted by Gut Phageomics, APC Microbiome Ireland","provider":"Gut Phageomics, APC Microbiome Ireland","releaseDate":"2021-02-09","stats":{"geneCounts":{"proteinCoding":4,"total":4}}},"assemblyInfo":{"assemblyLevel":"Complete Genome","assemblyMethod":"metaSPAdes v. v3.11.1","assemblyName":"ASM1855724v1","assemblyStatus":"current","assemblyType":"haploid","pairedAssembly":{"accession":"GCF_018557245.1","annotationName":"Annotation submitted by NCBI RefSeq","status":"current"},"releaseDate":"2021-02-09","sequencingTech":"Illumina","submitter":"Gut Phageomics, APC Microbiome Ireland"},"assemblyStats":{"contigL50":1,"contigN50":4744,"gcCount":"2211","gcPercent":46.5,"numberOfComponentSequences":1,"numberOfContigs":1,"numberOfScaffolds":1,"scaffoldL50":1,"scaffoldN50":4744,"totalNumberOfChromosomes":1,"totalSequenceLength":"4744","totalUngappedLength":"4744"},"currentAccession":"GCA_018557245.1","organism":{"organismName":"ssRNA phage Zoerhiza.2_19","taxId":2786798},"pairedAccession":"GCF_018557245.1","sourceDatabase":"SOURCE_DATABASE_GENBANK","typeMaterial":{"typeDisplayText":"ICTV species exemplar","typeLabel":"TYPE_ICTV"}}
{"accession":"GCA_018557295.1","annotationInfo":{"name":"Annotation submitted by Gut Phageomics, APC Microbiome Ireland","provider":"Gut Phageomics, APC Microbiome Ireland","releaseDate":"2021-02-09","stats":{"geneCounts":{"proteinCoding":4,"total":4}}},"assemblyInfo":{"assemblyLevel":"Complete Genome","assemblyMethod":"metaSPAdes v. v3.11.1","assemblyName":"ASM1855729v1","assemblyStatus":"current","assemblyType":"haploid","pairedAssembly":{"accession":"GCF_018557295.1","annotationName":"Annotation submitted by NCBI RefSeq","status":"current"},"releaseDate":"2021-02-09","sequencingTech":"Illumina","submitter":"Gut Phageomics, APC Microbiome Ireland"},"assemblyStats":{"contigL50":1,"contigN50":4361,"gcCount":"2381","gcPercent":54.5,"numberOfComponentSequences":1,"numberOfContigs":1,"numberOfScaffolds":1,"scaffoldL50":1,"scaffoldN50":4361,"totalNumberOfChromosomes":1,"totalSequenceLength":"4361","totalUngappedLength":"4361"},"currentAccession":"GCA_018557295.1","organism":{"organismName":"ssRNA phage Zoerhiza.4_2","taxId":2786836},"pairedAccession":"GCF_018557295.1","sourceDatabase":"SOURCE_DATABASE_GENBANK","typeMaterial":{"typeDisplayText":"ICTV species exemplar","typeLabel":"TYPE_ICTV"}}
{"accession":"GCA_018557315.1","annotationInfo":{"name":"Annotation submitted by Gut Phageomics, APC Microbiome Ireland","provider":"Gut Phageomics, APC Microbiome Ireland","releaseDate":"2021-02-09","stats":{"geneCounts":{"proteinCoding":3,"total":3}}},"assemblyInfo":{"assemblyLevel":"Complete Genome","assemblyMethod":"metaSPAdes v. v3.11.1","assemblyName":"ASM1855731v1","assemblyStatus":"current","assemblyType":"haploid","pairedAssembly":{"accession":"GCF_018557315.1","annotationName":"Annotation submitted by NCBI RefSeq","status":"current"},"releaseDate":"2021-02-09","sequencingTech":"Illumina","submitter":"Gut Phageomics, APC Microbiome Ireland"},"assemblyStats":{"contigL50":1,"contigN50":3836,"gcCount":"2031","gcPercent":53.0,"numberOfComponentSequences":1,"numberOfContigs":1,"numberOfScaffolds":1,"scaffoldL50":1,"scaffoldN50":3836,"totalNumberOfChromosomes":1,"totalSequenceLength":"3836","totalUngappedLength":"3836"},"currentAccession":"GCA_018557315.1","organism":{"organismName":"ssRNA phage Zoerhiza.4_23","taxId":2786840},"pairedAccession":"GCF_018557315.1","sourceDatabase":"SOURCE_DATABASE_GENBANK","typeMaterial":{"typeDisplayText":"ICTV species exemplar","typeLabel":"TYPE_ICTV"}}
{"accession":"GCA_018557705.1","annotationInfo":{"name":"Annotation submitted by Gut Phageomics, APC Microbiome Ireland","provider":"Gut Phageomics, APC Microbiome Ireland","releaseDate":"2021-02-09","stats":{"geneCounts":{"proteinCoding":4,"total":4}}},"assemblyInfo":{"assemblyLevel":"Complete Genome","assemblyMethod":"metaSPAdes v. v3.11.1","assemblyName":"ASM1855770v1","assemblyStatus":"current","assemblyType":"haploid","pairedAssembly":{"accession":"GCF_018557705.1","annotationName":"Annotation submitted by NCBI RefSeq","status":"current"},"releaseDate":"2021-02-09","sequencingTech":"Illumina","submitter":"Gut Phageomics, APC Microbiome Ireland"},"assemblyStats":{"contigL50":1,"contigN50":3933,"gcCount":"1923","gcPercent":49.0,"numberOfComponentSequences":1,"numberOfContigs":1,"numberOfScaffolds":1,"scaffoldL50":1,"scaffoldN50":3933,"totalNumberOfChromosomes":1,"totalSequenceLength":"3933","totalUngappedLength":"3933"},"currentAccession":"GCA_018557705.1","organism":{"organismName":"ssRNA phage Zoerhiza.1_36","taxId":2786779},"pairedAccession":"GCF_018557705.1","sourceDatabase":"SOURCE_DATABASE_GENBANK","typeMaterial":{"typeDisplayText":"ICTV species exemplar","typeLabel":"TYPE_ICTV"}}
{"accession":"GCA_018557735.1","annotationInfo":{"name":"Annotation submitted by Gut Phageomics, APC Microbiome Ireland","provider":"Gut Phageomics, APC Microbiome Ireland","releaseDate":"2021-02-09","stats":{"geneCounts":{"proteinCoding":3,"total":3}}},"assemblyInfo":{"assemblyLevel":"Complete Genome","assemblyMethod":"metaSPAdes v. v3.11.1","assemblyName":"ASM1855773v1","assemblyStatus":"current","assemblyType":"haploid","pairedAssembly":{"accession":"GCF_018557735.1","annotationName":"Annotation submitted by NCBI RefSeq","status":"current"},"releaseDate":"2021-02-09","sequencingTech":"Illumina","submitter":"Gut Phageomics, APC Microbiome Ireland"},"assemblyStats":{"contigL50":1,"contigN50":3936,"gcCount":"2154","gcPercent":54.5,"numberOfComponentSequences":1,"numberOfContigs":1,"numberOfScaffolds":1,"scaffoldL50":1,"scaffoldN50":3936,"totalNumberOfChromosomes":1,"totalSequenceLength":"3936","totalUngappedLength":"3936"},"currentAccession":"GCA_018557735.1","organism":{"organismName":"ssRNA phage Zoerhiza.2_25","taxId":2786805},"pairedAccession":"GCF_018557735.1","sourceDatabase":"SOURCE_DATABASE_GENBANK","typeMaterial":{"typeDisplayText":"ICTV species exemplar","typeLabel":"TYPE_ICTV"}}
{"accession":"GCA_018557775.1","annotationInfo":{"name":"Annotation submitted by Gut Phageomics, APC Microbiome Ireland","provider":"Gut Phageomics, APC Microbiome Ireland","releaseDate":"2021-02-09","stats":{"geneCounts":{"proteinCoding":4,"total":4}}},"assemblyInfo":{"assemblyLevel":"Complete Genome","assemblyMethod":"metaSPAdes v. v3.11.1","assemblyName":"ASM1855777v1","assemblyStatus":"current","assemblyType":"haploid","pairedAssembly":{"accession":"GCF_018557775.1","annotationName":"Annotation submitted by NCBI RefSeq","status":"current"},"releaseDate":"2021-02-09","sequencingTech":"Illumina","submitter":"Gut Phageomics, APC Microbiome Ireland"},"assemblyStats":{"contigL50":1,"contigN50":3548,"gcCount":"1774","gcPercent":50.0,"numberOfComponentSequences":1,"numberOfContigs":1,"numberOfScaffolds":1,"scaffoldL50":1,"scaffoldN50":3548,"totalNumberOfChromosomes":1,"totalSequenceLength":"3548","totalUngappedLength":"3548"},"currentAccession":"GCA_018557775.1","organism":{"organismName":"ssRNA phage Zoerhiza.2_30","taxId":2786811},"pairedAccession":"GCF_018557775.1","sourceDatabase":"SOURCE_DATABASE_GENBANK","typeMaterial":{"typeDisplayText":"ICTV species exemplar","typeLabel":"TYPE_ICTV"}}
{"accession":"GCA_018557795.1","annotationInfo":{"name":"Annotation submitted by Gut Phageomics, APC Microbiome Ireland","provider":"Gut Phageomics, APC Microbiome Ireland","releaseDate":"2021-02-09","stats":{"geneCounts":{"proteinCoding":4,"total":4}}},"assemblyInfo":{"assemblyLevel":"Complete Genome","assemblyMethod":"metaSPAdes v. v3.11.1","assemblyName":"ASM1855779v1","assemblyStatus":"current","assemblyType":"haploid","pairedAssembly":{"accession":"GCF_018557795.1","annotationName":"Annotation submitted by NCBI RefSeq","status":"current"},"releaseDate":"2021-02-09","sequencingTech":"Illumina","submitter":"Gut Phageomics, APC Microbiome Ireland"},"assemblyStats":{"contigL50":1,"contigN50":3803,"gcCount":"1874","gcPercent":49.5,"numberOfComponentSequences":1,"numberOfContigs":1,"numberOfScaffolds":1,"scaffoldL50":1,"scaffoldN50":3803,"totalNumberOfChromosomes":1,"totalSequenceLength":"3803","totalUngappedLength":"3803"},"currentAccession":"GCA_018557795.1","organism":{"organismName":"ssRNA phage Zoerhiza.4_24","taxId":2786841},"pairedAccession":"GCF_018557795.1","sourceDatabase":"SOURCE_DATABASE_GENBANK","typeMaterial":{"typeDisplayText":"ICTV species exemplar","typeLabel":"TYPE_ICTV"}}
{"accession":"GCA_018557825.1","annotationInfo":{"name":"Annotation submitted by Gut Phageomics, APC Microbiome Ireland","provider":"Gut Phageomics, APC Microbiome Ireland","releaseDate":"2021-02-09","stats":{"geneCounts":{"proteinCoding":4,"total":4}}},"assemblyInfo":{"assemblyLevel":"Complete Genome","assemblyMethod":"metaSPAdes v. v3.11.1","assemblyName":"ASM1855782v1","assemblyStatus":"current","assemblyType":"haploid","pairedAssembly":{"accession":"GCF_018557825.1","annotationName":"Annotation submitted by NCBI RefSeq","status":"current"},"releaseDate":"2021-02-09","sequencingTech":"Illumina","submitter":"Gut Phageomics, APC Microbiome Ireland"},"assemblyStats":{"contigL50":1,"contigN50":4014,"gcCount":"1988","gcPercent":49.5,"numberOfComponentSequences":1,"numberOfContigs":1,"numberOfScaffolds":1,"scaffoldL50":1,"scaffoldN50":4014,"totalNumberOfChromosomes":1,"totalSequenceLength":"4014","totalUngappedLength":"4014"},"currentAccession":"GCA_018557825.1","organism":{"organismName":"ssRNA phage Zoerhiza.4_7","taxId":2786849},"pairedAccession":"GCF_018557825.1","sourceDatabase":"SOURCE_DATABASE_GENBANK","typeMaterial":{"typeDisplayText":"ICTV species exemplar","typeLabel":"TYPE_ICTV"}}
{"accession":"GCA_018557935.1","annotationInfo":{"name":"Annotation submitted by Gut Phageomics, APC Microbiome Ireland","provider":"Gut Phageomics, APC Microbiome Ireland","releaseDate":"2021-02-09","stats":{"geneCounts":{"proteinCoding":3,"total":3}}},"assemblyInfo":{"assemblyLevel":"Complete Genome","assemblyMethod":"metaSPAdes v. v3.11.1","assemblyName":"ASM1855793v1","assemblyStatus":"current","assemblyType":"haploid","pairedAssembly":{"accession":"GCF_018557935.1","annotationName":"Annotation submitted by NCBI RefSeq","status":"current"},"releaseDate":"2021-02-09","sequencingTech":"Illumina","submitter":"Gut Phageomics, APC Microbiome Ireland"},"assemblyStats":{"contigL50":1,"contigN50":3742,"gcCount":"1904","gcPercent":51.0,"numberOfComponentSequences":1,"numberOfContigs":1,"numberOfScaffolds":1,"scaffoldL50":1,"scaffoldN50":3742,"totalNumberOfChromosomes":1,"totalSequenceLength":"3742","totalUngappedLength":"3742"},"currentAccession":"GCA_018557935.1","organism":{"organismName":"ssRNA phage Zoerhiza.3_3","taxId":2786820},"pairedAccession":"GCF_018557935.1","sourceDatabase":"SOURCE_DATABASE_GENBANK","typeMaterial":{"typeDisplayText":"ICTV species exemplar","typeLabel":"TYPE_ICTV"}}
{"accession":"GCA_018559885.1","annotationInfo":{"name":"Annotation submitted by Gut Phageomics, APC Microbiome Ireland","provider":"Gut Phageomics, APC Microbiome Ireland","releaseDate":"2021-02-09","stats":{"geneCounts":{"proteinCoding":5,"total":5}}},"assemblyInfo":{"assemblyLevel":"Complete Genome","assemblyMethod":"metaSPAdes v. v3.11.1","assemblyName":"ASM1855988v1","assemblyStatus":"current","assemblyType":"haploid","pairedAssembly":{"accession":"GCF_018559885.1","annotationName":"Annotation submitted by NCBI RefSeq","status":"current"},"releaseDate":"2021-02-09","sequencingTech":"Illumina","submitter":"Gut Phageomics, APC Microbiome Ireland"},"assemblyStats":{"contigL50":1,"contigN50":4507,"gcCount":"2409","gcPercent":53.5,"numberOfComponentSequences":1,"numberOfContigs":1,"numberOfScaffolds":1,"scaffoldL50":1,"scaffoldN50":4507,"totalNumberOfChromosomes":1,"totalSequenceLength":"4507","totalUngappedLength":"4507"},"currentAccession":"GCA_018559885.1","organism":{"organismName":"ssRNA phage Zoerhiza.1_3","taxId":2786772},"pairedAccession":"GCF_018559885.1","sourceDatabase":"SOURCE_DATABASE_GENBANK","typeMaterial":{"typeDisplayText":"ICTV species exemplar","typeLabel":"TYPE_ICTV"}}
{"accession":"GCA_018560015.1","annotationInfo":{"name":"Annotation submitted by Gut Phageomics, APC Microbiome Ireland","provider":"Gut Phageomics, APC Microbiome Ireland","releaseDate":"2021-02-09","stats":{"geneCounts":{"proteinCoding":3,"total":3}}},"assemblyInfo":{"assemblyLevel":"Complete Genome","assemblyMethod":"metaSPAdes v. v3.11.1","assemblyName":"ASM1856001v1","assemblyStatus":"current","assemblyType":"haploid","pairedAssembly":{"accession":"GCF_018560015.1","annotationName":"Annotation submitted by NCBI RefSeq","status":"current"},"releaseDate":"2021-02-09","sequencingTech":"Illumina","submitter":"Gut Phageomics, APC Microbiome Ireland"},"assemblyStats":{"contigL50":1,"contigN50":3659,"gcCount":"1847","gcPercent":50.5,"numberOfComponentSequences":1,"numberOfContigs":1,"numberOfScaffolds":1,"scaffoldL50":1,"scaffoldN50":3659,"totalNumberOfChromosomes":1,"totalSequenceLength":"3659","totalUngappedLength":"3659"},"currentAccession":"GCA_018560015.1","organism":{"organismName":"ssRNA phage Zoerhiza.1_20","taxId":2786762},"pairedAccession":"GCF_018560015.1","sourceDatabase":"SOURCE_DATABASE_GENBANK","typeMaterial":{"typeDisplayText":"ICTV species exemplar","typeLabel":"TYPE_ICTV"}}
{"accession":"GCA_018560075.1","annotationInfo":{"name":"Annotation submitted by Gut Phageomics, APC Microbiome Ireland","provider":"Gut Phageomics, APC Microbiome Ireland","releaseDate":"2021-02-09","stats":{"geneCounts":{"proteinCoding":3,"total":3}}},"assemblyInfo":{"assemblyLevel":"Complete Genome","assemblyMethod":"metaSPAdes v. v3.11.1","assemblyName":"ASM1856007v1","assemblyStatus":"current","assemblyType":"haploid","pairedAssembly":{"accession":"GCF_018560075.1","annotationName":"Annotation submitted by NCBI RefSeq","status":"current"},"releaseDate":"2021-02-09","sequencingTech":"Illumina","submitter":"Gut Phageomics, APC Microbiome Ireland"},"assemblyStats":{"contigL50":1,"contigN50":4109,"gcCount":"2055","gcPercent":50.0,"numberOfComponentSequences":1,"numberOfContigs":1,"numberOfScaffolds":1,"scaffoldL50":1,"scaffoldN50":4109,"totalNumberOfChromosomes":1,"totalSequenceLength":"4109","totalUngappedLength":"4109"},"currentAccession":"GCA_018560075.1","organism":{"organismName":"ssRNA phage Zoerhiza.4_19","taxId":2786835},"pairedAccession":"GCF_018560075.1","sourceDatabase":"SOURCE_DATABASE_GENBANK","typeMaterial":{"typeDisplayText":"ICTV species exemplar","typeLabel":"TYPE_ICTV"}}
{"accession":"GCA_018560135.1","annotationInfo":{"name":"Annotation submitted by Gut Phageomics, APC Microbiome Ireland","provider":"Gut Phageomics, APC Microbiome Ireland","releaseDate":"2021-02-09","stats":{"geneCounts":{"proteinCoding":3,"total":3}}},"assemblyInfo":{"assemblyLevel":"Complete Genome","assemblyMethod":"metaSPAdes v. v3.11.1","assemblyName":"ASM1856013v1","assemblyStatus":"current","assemblyType":"haploid","pairedAssembly":{"accession":"GCF_018560135.1","annotationName":"Annotation submitted by NCBI RefSeq","status":"current"},"releaseDate":"2021-02-09","sequencingTech":"Illumina","submitter":"Gut Phageomics, APC Microbiome Ireland"},"assemblyStats":{"contigL50":1,"contigN50":3805,"gcCount":"1952","gcPercent":51.5,"numberOfComponentSequences":1,"numberOfContigs":1,"numberOfScaffolds":1,"scaffoldL50":1,"scaffoldN50":3805,"totalNumberOfChromosomes":1,"totalSequenceLength":"3805","totalUngappedLength":"3805"},"currentAccession":"GCA_018560135.1","organism":{"organismName":"ssRNA phage Zoerhiza.3_5","taxId":2786822},"pairedAccession":"GCF_018560135.1","sourceDatabase":"SOURCE_DATABASE_GENBANK","typeMaterial":{"typeDisplayText":"ICTV species exemplar","typeLabel":"TYPE_ICTV"}}
{"accession":"GCA_018560175.1","annotationInfo":{"name":"Annotation submitted by Gut Phageomics, APC Microbiome Ireland","provider":"Gut Phageomics, APC Microbiome Ireland","releaseDate":"2021-02-09","stats":{"geneCounts":{"proteinCoding":3,"total":3}}},"assemblyInfo":{"assemblyLevel":"Complete Genome","assemblyMethod":"metaSPAdes v. v3.11.1","assemblyName":"ASM1856017v1","assemblyStatus":"current","assemblyType":"haploid","pairedAssembly":{"accession":"GCF_018560175.1","annotationName":"Annotation submitted by NCBI RefSeq","status":"current"},"releaseDate":"2021-02-09","sequencingTech":"Illumina","submitter":"Gut Phageomics, APC Microbiome Ireland"},"assemblyStats":{"contigL50":1,"contigN50":3720,"gcCount":"1795","gcPercent":48.0,"numberOfComponentSequences":1,"numberOfContigs":1,"numberOfScaffolds":1,"scaffoldL50":1,"scaffoldN50":3720,"totalNumberOfChromosomes":1,"totalSequenceLength":"3720","totalUngappedLength":"3720"},"currentAccession":"GCA_018560175.1","organism":{"organismName":"ssRNA phage Zoerhiza.1_18","taxId":2786759},"pairedAccession":"GCF_018560175.1","sourceDatabase":"SOURCE_DATABASE_GENBANK","typeMaterial":{"typeDisplayText":"ICTV species exemplar","typeLabel":"TYPE_ICTV"}}
{"accession":"GCA_018560305.1","annotationInfo":{"name":"Annotation submitted by Gut Phageomics, APC Microbiome Ireland","provider":"Gut Phageomics, APC Microbiome Ireland","releaseDate":"2021-02-09","stats":{"geneCounts":{"proteinCoding":3,"total":3}}},"assemblyInfo":{"assemblyLevel":"Complete Genome","assemblyMethod":"metaSPAdes v. v3.11.1","assemblyName":"ASM1856030v1","assemblyStatus":"current","assemblyType":"haploid","pairedAssembly":{"accession":"GCF_018560305.1","annotationName":"Annotation submitted by NCBI RefSeq","status":"current"},"releaseDate":"2021-02-09","sequencingTech":"Illumina","submitter":"Gut Phageomics, APC Microbiome Ireland"},"assemblyStats":{"contigL50":1,"contigN50":4744,"gcCount":"2166","gcPercent":45.5,"numberOfComponentSequences":1,"numberOfContigs":1,"numberOfScaffolds":1,"scaffoldL50":1,"scaffoldN50":4744,"totalNumberOfChromosomes":1,"totalSequenceLength":"4744","totalUngappedLength":"4744"},"currentAccession":"GCA_018560305.1","organism":{"organismName":"ssRNA phage SRR6960799_4","taxId":2786598},"pairedAccession":"GCF_018560305.1","sourceDatabase":"SOURCE_DATABASE_GENBANK","typeMaterial":{"typeDisplayText":"ICTV species exemplar","typeLabel":"TYPE_ICTV"}}
{"accession":"GCA_018560315.1","annotationInfo":{"name":"Annotation submitted by Gut Phageomics, APC Microbiome Ireland","provider":"Gut Phageomics, APC Microbiome Ireland","releaseDate":"2021-02-09","stats":{"geneCounts":{"proteinCoding":3,"total":3}}},"assemblyInfo":{"assemblyLevel":"Complete Genome","assemblyMethod":"metaSPAdes v. v3.11.1","assemblyName":"ASM1856031v1","assemblyStatus":"current","assemblyType":"haploid","pairedAssembly":{"accession":"GCF_018560315.1","annotationName":"Annotation submitted by NCBI RefSeq","status":"current"},"releaseDate":"2021-02-09","sequencingTech":"Illumina","submitter":"Gut Phageomics, APC Microbiome Ireland"},"assemblyStats":{"contigL50":1,"contigN50":4211,"gcCount":"2095","gcPercent":49.5,"numberOfComponentSequences":1,"numberOfContigs":1,"numberOfScaffolds":1,"scaffoldL50":1,"scaffoldN50":4211,"totalNumberOfChromosomes":1,"totalSequenceLength":"4211","totalUngappedLength":"4211"},"currentAccession":"GCA_018560315.1","organism":{"organismName":"ssRNA phage SRR6960799_18","taxId":2786574},"pairedAccession":"GCF_018560315.1","sourceDatabase":"SOURCE_DATABASE_GENBANK","typeMaterial":{"typeDisplayText":"ICTV species exemplar","typeLabel":"TYPE_ICTV"}}
{"accession":"GCA_018560325.1","annotationInfo":{"name":"Annotation submitted by Gut Phageomics, APC Microbiome Ireland","provider":"Gut Phageomics, APC Microbiome Ireland","releaseDate":"2021-02-09","stats":{"geneCounts":{"proteinCoding":3,"total":3}}},"assemblyInfo":{"assemblyLevel":"Complete Genome","assemblyMethod":"metaSPAdes v. v3.11.1","assemblyName":"ASM1856032v1","assemblyStatus":"current","assemblyType":"haploid","pairedAssembly":{"accession":"GCF_018560325.1","annotationName":"Annotation submitted by NCBI RefSeq","status":"current"},"releaseDate":"2021-02-09","sequencingTech":"Illumina","submitter":"Gut Phageomics, APC Microbiome Ireland"},"assemblyStats":{"contigL50":1,"contigN50":4202,"gcCount":"1794","gcPercent":42.5,"numberOfComponentSequences":1,"numberOfContigs":1,"numberOfScaffolds":1,"scaffoldL50":1,"scaffoldN50":4202,"totalNumberOfChromosomes":1,"totalSequenceLength":"4202","totalUngappedLength":"4202"},"currentAccession":"GCA_018560325.1","organism":{"organismName":"ssRNA phage SRR6960799_1","taxId":2786565},"pairedAccession":"GCF_018560325.1","sourceDatabase":"SOURCE_DATABASE_GENBANK","typeMaterial":{"typeDisplayText":"ICTV species exemplar","typeLabel":"TYPE_ICTV"}}
{"accession":"GCA_018560335.1","annotationInfo":{"name":"Annotation submitted by Gut Phageomics, APC Microbiome Ireland","provider":"Gut Phageomics, APC Microbiome Ireland","releaseDate":"2021-02-09","stats":{"geneCounts":{"proteinCoding":3,"total":3}}},"assemblyInfo":{"assemblyLevel":"Complete Genome","assemblyMethod":"metaSPAdes v. v3.11.1","assemblyName":"ASM1856033v1","assemblyStatus":"current","assemblyType":"haploid","pairedAssembly":{"accession":"GCF_018560335.1","annotationName":"Annotation submitted by NCBI RefSeq","status":"current"},"releaseDate":"2021-02-09","sequencingTech":"Illumina","submitter":"Gut Phageomics, APC Microbiome Ireland"},"assemblyStats":{"contigL50":1,"contigN50":4161,"gcCount":"2163","gcPercent":52.0,"numberOfComponentSequences":1,"numberOfContigs":1,"numberOfScaffolds":1,"scaffoldL50":1,"scaffoldN50":4161,"totalNumberOfChromosomes":1,"totalSequenceLength":"4161","totalUngappedLength":"4161"},"currentAccession":"GCA_018560335.1","organism":{"organismName":"ssRNA phage SRR6960799_6","taxId":2786602},"pairedAccession":"GCF_018560335.1","sourceDatabase":"SOURCE_DATABASE_GENBANK","typeMaterial":{"typeDisplayText":"ICTV species exemplar","typeLabel":"TYPE_ICTV"}}
{"accession":"GCA_018560345.1","annotationInfo":{"name":"Annotation submitted by Gut Phageomics, APC Microbiome Ireland","provider":"Gut Phageomics, APC Microbiome Ireland","releaseDate":"2021-02-09","stats":{"geneCounts":{"proteinCoding":3,"total":3}}},"assemblyInfo":{"assemblyLevel":"Complete Genome","assemblyMethod":"metaSPAdes v. v3.11.1","assemblyName":"ASM1856034v1","assemblyStatus":"current","assemblyType":"haploid","pairedAssembly":{"accession":"GCF_018560345.1","annotationName":"Annotation submitted by NCBI RefSeq","status":"current"},"releaseDate":"2021-02-09","sequencingTech":"Illumina","submitter":"Gut Phageomics, APC Microbiome Ireland"},"assemblyStats":{"contigL50":1,"contigN50":4118,"gcCount":"2221","gcPercent":54.0,"numberOfComponentSequences":1,"numberOfContigs":1,"numberOfScaffolds":1,"scaffoldL50":1,"scaffoldN50":4118,"totalNumberOfChromosomes":1,"totalSequenceLength":"4118","totalUngappedLength":"4118"},"currentAccession":"GCA_018560345.1","organism":{"organismName":"ssRNA phage SRR6960799_36","taxId":2786594},"pairedAccession":"GCF_018560345.1","sourceDatabase":"SOURCE_DATABASE_GENBANK","typeMaterial":{"typeDisplayText":"ICTV species exemplar","typeLabel":"TYPE_ICTV"}}
{"accession":"GCA_018560355.1","annotationInfo":{"name":"Annotation submitted by Gut Phageomics, APC Microbiome Ireland","provider":"Gut Phageomics, APC Microbiome Ireland","releaseDate":"2021-02-09","stats":{"geneCounts":{"proteinCoding":3,"total":3}}},"assemblyInfo":{"assemblyLevel":"Complete Genome","assemblyMethod":"metaSPAdes v. v3.11.1","assemblyName":"ASM1856035v1","assemblyStatus":"current","assemblyType":"haploid","pairedAssembly":{"accession":"GCF_018560355.1","annotationName":"Annotation submitted by NCBI RefSeq","status":"current"},"releaseDate":"2021-02-09","sequencingTech":"Illumina","submitter":"Gut Phageomics, APC Microbiome Ireland"},"assemblyStats":{"contigL50":1,"contigN50":4012,"gcCount":"2021","gcPercent":50.5,"numberOfComponentSequences":1,"numberOfContigs":1,"numberOfScaffolds":1,"scaffoldL50":1,"scaffoldN50":4012,"totalNumberOfChromosomes":1,"totalSequenceLength":"4012","totalUngappedLength":"4012"},"currentAccession":"GCA_018560355.1","organism":{"organismName":"ssRNA phage SRR6960799_35","taxId":2786593},"pairedAccession":"GCF_018560355.1","sourceDatabase":"SOURCE_DATABASE_GENBANK","typeMaterial":{"typeDisplayText":"ICTV species exemplar","typeLabel":"TYPE_ICTV"}}
{"accession":"GCA_018562845.1","annotationInfo":{"name":"Annotation submitted by Gut Phageomics, APC Microbiome Ireland","provider":"Gut Phageomics, APC Microbiome Ireland","releaseDate":"2021-02-09","stats":{"geneCounts":{"proteinCoding":3,"total":3}}},"assemblyInfo":{"assemblyLevel":"Complete Genome","assemblyMethod":"metaSPAdes v. v3.11.1","assemblyName":"ASM1856284v1","assemblyStatus":"current","assemblyType":"haploid","pairedAssembly":{"accession":"GCF_018562845.1","annotationName":"Annotation submitted by NCBI RefSeq","status":"current"},"releaseDate":"2021-02-09","sequencingTech":"Illumina","submitter":"Gut Phageomics, APC Microbiome Ireland"},"assemblyStats":{"contigL50":1,"contigN50":3992,"gcCount":"1862","gcPercent":46.5,"numberOfComponentSequences":1,"numberOfContigs":1,"numberOfScaffolds":1,"scaffoldL50":1,"scaffoldN50":3992,"totalNumberOfChromosomes":1,"totalSequenceLength":"3992","totalUngappedLength":"3992"},"currentAccession":"GCA_018562845.1","organism":{"organismName":"ssRNA phage SRR6960799_5","taxId":2786601},"pairedAccession":"GCF_018562845.1","sourceDatabase":"SOURCE_DATABASE_GENBANK","typeMaterial":{"typeDisplayText":"ICTV species exemplar","typeLabel":"TYPE_ICTV"}}
{"accession":"GCA_018562875.1","annotationInfo":{"name":"Annotation submitted by Gut Phageomics, APC Microbiome Ireland","provider":"Gut Phageomics, APC Microbiome Ireland","releaseDate":"2021-02-09","stats":{"geneCounts":{"proteinCoding":3,"total":3}}},"assemblyInfo":{"assemblyLevel":"Complete Genome","assemblyMethod":"metaSPAdes v. v3.11.1","assemblyName":"ASM1856287v1","assemblyStatus":"current","assemblyType":"haploid","pairedAssembly":{"accession":"GCF_018562875.1","annotationName":"Annotation submitted by NCBI RefSeq","status":"current"},"releaseDate":"2021-02-09","sequencingTech":"Illumina","submitter":"Gut Phageomics, APC Microbiome Ireland"},"assemblyStats":{"contigL50":1,"contigN50":3990,"gcCount":"1781","gcPercent":44.5,"numberOfComponentSequences":1,"numberOfContigs":1,"numberOfScaffolds":1,"scaffoldL50":1,"scaffoldN50":3990,"totalNumberOfChromosomes":1,"totalSequenceLength":"3990","totalUngappedLength":"3990"},"currentAccession":"GCA_018562875.1","organism":{"organismName":"ssRNA phage SRR6960799_33","taxId":2786591},"pairedAccession":"GCF_018562875.1","sourceDatabase":"SOURCE_DATABASE_GENBANK","typeMaterial":{"typeDisplayText":"ICTV species exemplar","typeLabel":"TYPE_ICTV"}}
{"accession":"GCA_018562905.1","annotationInfo":{"name":"Annotation submitted by Gut Phageomics, APC Microbiome Ireland","provider":"Gut Phageomics, APC Microbiome Ireland","releaseDate":"2021-02-09","stats":{"geneCounts":{"proteinCoding":3,"total":3}}},"assemblyInfo":{"assemblyLevel":"Complete Genome","assemblyMethod":"metaSPAdes v. v3.11.1","assemblyName":"ASM1856290v1","assemblyStatus":"current","assemblyType":"haploid","pairedAssembly":{"accession":"GCF_018562905.1","annotationName":"Annotation submitted by NCBI RefSeq","status":"current"},"releaseDate":"2021-02-09","sequencingTech":"Illumina","submitter":"Gut Phageomics, APC Microbiome Ireland"},"assemblyStats":{"contigL50":1,"contigN50":3948,"gcCount":"2100","gcPercent":53.0,"numberOfComponentSequences":1,"numberOfContigs":1,"numberOfScaffolds":1,"scaffoldL50":1,"scaffoldN50":3948,"totalNumberOfChromosomes":1,"totalSequenceLength":"3948","totalUngappedLength":"3948"},"currentAccession":"GCA_018562905.1","organism":{"organismName":"ssRNA phage SRR6960799_11","taxId":2786567},"pairedAccession":"GCF_018562905.1","sourceDatabase":"SOURCE_DATABASE_GENBANK","typeMaterial":{"typeDisplayText":"ICTV species exemplar","typeLabel":"TYPE_ICTV"}}
{"accession":"GCA_018562955.1","annotationInfo":{"name":"Annotation submitted by Gut Phageomics, APC Microbiome Ireland","provider":"Gut Phageomics, APC Microbiome Ireland","releaseDate":"2021-02-09","stats":{"geneCounts":{"proteinCoding":4,"total":4}}},"assemblyInfo":{"assemblyLevel":"Complete Genome","assemblyMethod":"metaSPAdes v. v3.11.1","assemblyName":"ASM1856295v1","assemblyStatus":"current","assemblyType":"haploid","pairedAssembly":{"accession":"GCF_018562955.1","annotationName":"Annotation submitted by NCBI RefSeq","status":"current"},"releaseDate":"2021-02-09","sequencingTech":"Illumina","submitter":"Gut Phageomics, APC Microbiome Ireland"},"assemblyStats":{"contigL50":1,"contigN50":3876,"gcCount":"2164","gcPercent":56.0,"numberOfComponentSequences":1,"numberOfContigs":1,"numberOfScaffolds":1,"scaffoldL50":1,"scaffoldN50":3876,"totalNumberOfChromosomes":1,"totalSequenceLength":"3876","totalUngappedLength":"3876"},"currentAccession":"GCA_018562955.1","organism":{"organismName":"ssRNA phage SRR6960799_26","taxId":2786583},"pairedAccession":"GCF_018562955.1","sourceDatabase":"SOURCE_DATABASE_GENBANK","typeMaterial":{"typeDisplayText":"ICTV species exemplar","typeLabel":"TYPE_ICTV"}}
{"accession":"GCA_018562985.1","annotationInfo":{"name":"Annotation submitted by Gut Phageomics, APC Microbiome Ireland","provider":"Gut Phageomics, APC Microbiome Ireland","releaseDate":"2021-02-09","stats":{"geneCounts":{"proteinCoding":3,"total":3}}},"assemblyInfo":{"assemblyLevel":"Complete Genome","assemblyMethod":"metaSPAdes v. v3.11.1","assemblyName":"ASM1856298v1","assemblyStatus":"current","assemblyType":"haploid","pairedAssembly":{"accession":"GCF_018562985.1","annotationName":"Annotation submitted by NCBI RefSeq","status":"current"},"releaseDate":"2021-02-09","sequencingTech":"Illumina","submitter":"Gut Phageomics, APC Microbiome Ireland"},"assemblyStats":{"contigL50":1,"contigN50":3819,"gcCount":"1918","gcPercent":50.0,"numberOfComponentSequences":1,"numberOfContigs":1,"numberOfScaffolds":1,"scaffoldL50":1,"scaffoldN50":3819,"totalNumberOfChromosomes":1,"totalSequenceLength":"3819","totalUngappedLength":"3819"},"currentAccession":"GCA_018562985.1","organism":{"organismName":"ssRNA phage SRR6960799_14","taxId":2786570},"pairedAccession":"GCF_018562985.1","sourceDatabase":"SOURCE_DATABASE_GENBANK","typeMaterial":{"typeDisplayText":"ICTV species exemplar","typeLabel":"TYPE_ICTV"}}
{"accession":"GCA_018562995.1","annotationInfo":{"name":"Annotation submitted by Gut Phageomics, APC Microbiome Ireland","provider":"Gut Phageomics, APC Microbiome Ireland","releaseDate":"2021-02-09","stats":{"geneCounts":{"proteinCoding":3,"total":3}}},"assemblyInfo":{"assemblyLevel":"Complete Genome","assemblyMethod":"metaSPAdes v. v3.11.1","assemblyName":"ASM1856299v1","assemblyStatus":"current","assemblyType":"haploid","pairedAssembly":{"accession":"GCF_018562995.1","annotationName":"Annotation submitted by NCBI RefSeq","status":"current"},"releaseDate":"2021-02-09","sequencingTech":"Illumina","submitter":"Gut Phageomics, APC Microbiome Ireland"},"assemblyStats":{"contigL50":1,"contigN50":3787,"gcCount":"1975","gcPercent":52.0,"numberOfComponentSequences":1,"numberOfContigs":1,"numberOfScaffolds":1,"scaffoldL50":1,"scaffoldN50":3787,"totalNumberOfChromosomes":1,"totalSequenceLength":"3787","totalUngappedLength":"3787"},"currentAccession":"GCA_018562995.1","organism":{"organismName":"ssRNA phage SRR6960799_38","taxId":2786596},"pairedAccession":"GCF_018562995.1","sourceDatabase":"SOURCE_DATABASE_GENBANK","typeMaterial":{"typeDisplayText":"ICTV species exemplar","typeLabel":"TYPE_ICTV"}}
{"accession":"GCA_018563005.1","annotationInfo":{"name":"Annotation submitted by Gut Phageomics, APC Microbiome Ireland","provider":"Gut Phageomics, APC Microbiome Ireland","releaseDate":"2021-02-09","stats":{"geneCounts":{"proteinCoding":3,"total":3}}},"assemblyInfo":{"assemblyLevel":"Complete Genome","assemblyMethod":"metaSPAdes v. v3.11.1","assemblyName":"ASM1856300v1","assemblyStatus":"current","assemblyType":"haploid","pairedAssembly":{"accession":"GCF_018563005.1","annotationName":"Annotation submitted by NCBI RefSeq","status":"current"},"releaseDate":"2021-02-09","sequencingTech":"Illumina","submitter":"Gut Phageomics, APC Microbiome Ireland"},"assemblyStats":{"contigL50":1,"contigN50":3750,"gcCount":"1813","gcPercent":48.5,"numberOfComponentSequences":1,"numberOfContigs":1,"numberOfScaffolds":1,"scaffoldL50":1,"scaffoldN50":3750,"totalNumberOfChromosomes":1,"totalSequenceLength":"3750","totalUngappedLength":"3750"},"currentAccession":"GCA_018563005.1","organism":{"organismName":"ssRNA phage SRR6960799_40","taxId":2786599},"pairedAccession":"GCF_018563005.1","sourceDatabase":"SOURCE_DATABASE_GENBANK","typeMaterial":{"typeDisplayText":"ICTV species exemplar","typeLabel":"TYPE_ICTV"}}
{"accession":"GCA_018563015.1","annotationInfo":{"name":"Annotation submitted by Gut Phageomics, APC Microbiome Ireland","provider":"Gut Phageomics, APC Microbiome Ireland","releaseDate":"2021-02-09","stats":{"geneCounts":{"proteinCoding":4,"total":4}}},"assemblyInfo":{"assemblyLevel":"Complete Genome","assemblyMethod":"metaSPAdes v. v3.11.1","assemblyName":"ASM1856301v1","assemblyStatus":"current","assemblyType":"haploid","pairedAssembly":{"accession":"GCF_018563015.1","annotationName":"Annotation submitted by NCBI RefSeq","status":"current"},"releaseDate":"2021-02-09","sequencingTech":"Illumina","submitter":"Gut Phageomics, APC Microbiome Ireland"},"assemblyStats":{"contigL50":1,"contigN50":3716,"gcCount":"1829","gcPercent":49.0,"numberOfComponentSequences":1,"numberOfContigs":1,"numberOfScaffolds":1,"scaffoldL50":1,"scaffoldN50":3716,"totalNumberOfChromosomes":1,"totalSequenceLength":"3716","totalUngappedLength":"3716"},"currentAccession":"GCA_018563015.1","organism":{"organismName":"ssRNA phage SRR6960799_21","taxId":2786578},"pairedAccession":"GCF_018563015.1","sourceDatabase":"SOURCE_DATABASE_GENBANK","typeMaterial":{"typeDisplayText":"ICTV species exemplar","typeLabel":"TYPE_ICTV"}}
{"accession":"GCA_018563025.1","annotationInfo":{"name":"Annotation submitted by Gut Phageomics, APC Microbiome Ireland","provider":"Gut Phageomics, APC Microbiome Ireland","releaseDate":"2021-02-09","stats":{"geneCounts":{"proteinCoding":3,"total":3}}},"assemblyInfo":{"assemblyLevel":"Complete Genome","assemblyMethod":"metaSPAdes v. v3.11.1","assemblyName":"ASM1856302v1","assemblyStatus":"current","assemblyType":"haploid","pairedAssembly":{"accession":"GCF_018563025.1","annotationName":"Annotation submitted by NCBI RefSeq","status":"current"},"releaseDate":"2021-02-09","sequencingTech":"Illumina","submitter":"Gut Phageomics, APC Microbiome Ireland"},"assemblyStats":{"contigL50":1,"contigN50":3698,"gcCount":"2003","gcPercent":54.0,"numberOfComponentSequences":1,"numberOfContigs":1,"numberOfScaffolds":1,"scaffoldL50":1,"scaffoldN50":3698,"totalNumberOfChromosomes":1,"totalSequenceLength":"3698","totalUngappedLength":"3698"},"currentAccession":"GCA_018563025.1","organism":{"organismName":"ssRNA phage SRR6960799_27","taxId":2786584},"pairedAccession":"GCF_018563025.1","sourceDatabase":"SOURCE_DATABASE_GENBANK","typeMaterial":{"typeDisplayText":"ICTV species exemplar","typeLabel":"TYPE_ICTV"}}
{"accession":"GCA_018563035.1","annotationInfo":{"name":"Annotation submitted by Gut Phageomics, APC Microbiome Ireland","provider":"Gut Phageomics, APC Microbiome Ireland","releaseDate":"2021-02-09","stats":{"geneCounts":{"proteinCoding":3,"total":3}}},"assemblyInfo":{"assemblyLevel":"Complete Genome","assemblyMethod":"metaSPAdes v. v3.11.1","assemblyName":"ASM1856303v1","assemblyStatus":"current","assemblyType":"haploid","pairedAssembly":{"accession":"GCF_018563035.1","annotationName":"Annotation submitted by NCBI RefSeq","status":"current"},"releaseDate":"2021-02-09","sequencingTech":"Illumina","submitter":"Gut Phageomics, APC Microbiome Ireland"},"assemblyStats":{"contigL50":1,"contigN50":3664,"gcCount":"1836","gcPercent":50.0,"numberOfComponentSequences":1,"numberOfContigs":1,"numberOfScaffolds":1,"scaffoldL50":1,"scaffoldN50":3664,"totalNumberOfChromosomes":1,"totalSequenceLength":"3664","totalUngappedLength":"3664"},"currentAccession":"GCA_018563035.1","organism":{"organismName":"ssRNA phage SRR6960799_39","taxId":2786597},"pairedAccession":"GCF_018563035.1","sourceDatabase":"SOURCE_DATABASE_GENBANK","typeMaterial":{"typeDisplayText":"ICTV species exemplar","typeLabel":"TYPE_ICTV"}}
{"accession":"GCA_018563045.1","annotationInfo":{"name":"Annotation submitted by Gut Phageomics, APC Microbiome Ireland","provider":"Gut Phageomics, APC Microbiome Ireland","releaseDate":"2021-02-09","stats":{"geneCounts":{"proteinCoding":3,"total":3}}},"assemblyInfo":{"assemblyLevel":"Complete Genome","assemblyMethod":"metaSPAdes v. v3.11.1","assemblyName":"ASM1856304v1","assemblyStatus":"current","assemblyType":"haploid","pairedAssembly":{"accession":"GCF_018563045.1","annotationName":"Annotation submitted by NCBI RefSeq","status":"current"},"releaseDate":"2021-02-09","sequencingTech":"Illumina","submitter":"Gut Phageomics, APC Microbiome Ireland"},"assemblyStats":{"contigL50":1,"contigN50":3663,"gcCount":"1959","gcPercent":53.5,"numberOfComponentSequences":1,"numberOfContigs":1,"numberOfScaffolds":1,"scaffoldL50":1,"scaffoldN50":3663,"totalNumberOfChromosomes":1,"totalSequenceLength":"3663","totalUngappedLength":"3663"},"currentAccession":"GCA_018563045.1","organism":{"organismName":"ssRNA phage SRR6960799_37","taxId":2786595},"pairedAccession":"GCF_018563045.1","sourceDatabase":"SOURCE_DATABASE_GENBANK","typeMaterial":{"typeDisplayText":"ICTV species exemplar","typeLabel":"TYPE_ICTV"}}
{"accession":"GCA_018563055.1","annotationInfo":{"name":"Annotation submitted by Gut Phageomics, APC Microbiome Ireland","provider":"Gut Phageomics, APC Microbiome Ireland","releaseDate":"2021-02-09","stats":{"geneCounts":{"proteinCoding":3,"total":3}}},"assemblyInfo":{"assemblyLevel":"Complete Genome","assemblyMethod":"metaSPAdes v. v3.11.1","assemblyName":"ASM1856305v1","assemblyStatus":"current","assemblyType":"haploid","pairedAssembly":{"accession":"GCF_018563055.1","annotationName":"Annotation submitted by NCBI RefSeq","status":"current"},"releaseDate":"2021-02-09","sequencingTech":"Illumina","submitter":"Gut Phageomics, APC Microbiome Ireland"},"assemblyStats":{"contigL50":1,"contigN50":3651,"gcCount":"1669","gcPercent":45.5,"numberOfComponentSequences":1,"numberOfContigs":1,"numberOfScaffolds":1,"scaffoldL50":1,"scaffoldN50":3651,"totalNumberOfChromosomes":1,"totalSequenceLength":"3651","totalUngappedLength":"3651"},"currentAccession":"GCA_018563055.1","organism":{"organismName":"ssRNA phage SRR6960799_32","taxId":2786590},"pairedAccession":"GCF_018563055.1","sourceDatabase":"SOURCE_DATABASE_GENBANK","typeMaterial":{"typeDisplayText":"ICTV species exemplar","typeLabel":"TYPE_ICTV"}}
{"accession":"GCA_018563105.1","annotationInfo":{"name":"Annotation submitted by Gut Phageomics, APC Microbiome Ireland","provider":"Gut Phageomics, APC Microbiome Ireland","releaseDate":"2021-02-09","stats":{"geneCounts":{"proteinCoding":3,"total":3}}},"assemblyInfo":{"assemblyLevel":"Complete Genome","assemblyMethod":"metaSPAdes v. v3.11.1","assemblyName":"ASM1856310v1","assemblyStatus":"current","assemblyType":"haploid","pairedAssembly":{"accession":"GCF_018563105.1","annotationName":"Annotation submitted by NCBI RefSeq","status":"current"},"releaseDate":"2021-02-09","sequencingTech":"Illumina","submitter":"Gut Phageomics, APC Microbiome Ireland"},"assemblyStats":{"contigL50":1,"contigN50":3595,"gcCount":"1954","gcPercent":54.5,"numberOfComponentSequences":1,"numberOfContigs":1,"numberOfScaffolds":1,"scaffoldL50":1,"scaffoldN50":3595,"totalNumberOfChromosomes":1,"totalSequenceLength":"3595","totalUngappedLength":"3595"},"currentAccession":"GCA_018563105.1","organism":{"organismName":"ssRNA phage SRR6960799_15","taxId":2786571},"pairedAccession":"GCF_018563105.1","sourceDatabase":"SOURCE_DATABASE_GENBANK","typeMaterial":{"typeDisplayText":"ICTV species exemplar","typeLabel":"TYPE_ICTV"}}
{"accession":"GCA_018563115.1","annotationInfo":{"name":"Annotation submitted by Gut Phageomics, APC Microbiome Ireland","provider":"Gut Phageomics, APC Microbiome Ireland","releaseDate":"2021-02-09","stats":{"geneCounts":{"proteinCoding":3,"total":3}}},"assemblyInfo":{"assemblyLevel":"Complete Genome","assemblyMethod":"metaSPAdes v. v3.11.1","assemblyName":"ASM1856311v1","assemblyStatus":"current","assemblyType":"haploid","pairedAssembly":{"accession":"GCF_018563115.1","annotationName":"Annotation submitted by NCBI RefSeq","status":"current"},"releaseDate":"2021-02-09","sequencingTech":"Illumina","submitter":"Gut Phageomics, APC Microbiome Ireland"},"assemblyStats":{"contigL50":1,"contigN50":3553,"gcCount":"1839","gcPercent":51.5,"numberOfComponentSequences":1,"numberOfContigs":1,"numberOfScaffolds":1,"scaffoldL50":1,"scaffoldN50":3553,"totalNumberOfChromosomes":1,"totalSequenceLength":"3553","totalUngappedLength":"3553"},"currentAccession":"GCA_018563115.1","organism":{"organismName":"ssRNA phage SRR6960799_31","taxId":2786589},"pairedAccession":"GCF_018563115.1","sourceDatabase":"SOURCE_DATABASE_GENBANK","typeMaterial":{"typeDisplayText":"ICTV species exemplar","typeLabel":"TYPE_ICTV"}}
{"accession":"GCA_018563165.1","annotationInfo":{"name":"Annotation submitted by Gut Phageomics, APC Microbiome Ireland","provider":"Gut Phageomics, APC Microbiome Ireland","releaseDate":"2021-02-09","stats":{"geneCounts":{"proteinCoding":3,"total":3}}},"assemblyInfo":{"assemblyLevel":"Complete Genome","assemblyMethod":"metaSPAdes v. v3.11.1","assemblyName":"ASM1856316v1","assemblyStatus":"current","assemblyType":"haploid","pairedAssembly":{"accession":"GCF_018563165.1","annotationName":"Annotation submitted by NCBI RefSeq","status":"current"},"releaseDate":"2021-02-09","sequencingTech":"Illumina","submitter":"Gut Phageomics, APC Microbiome Ireland"},"assemblyStats":{"contigL50":1,"contigN50":3452,"gcCount":"1599","gcPercent":46.5,"numberOfComponentSequences":1,"numberOfContigs":1,"numberOfScaffolds":1,"scaffoldL50":1,"scaffoldN50":3452,"totalNumberOfChromosomes":1,"totalSequenceLength":"3452","totalUngappedLength":"3452"},"currentAccession":"GCA_018563165.1","organism":{"organismName":"ssRNA phage SRR6960799_30","taxId":2786588},"pairedAccession":"GCF_018563165.1","sourceDatabase":"SOURCE_DATABASE_GENBANK","typeMaterial":{"typeDisplayText":"ICTV species exemplar","typeLabel":"TYPE_ICTV"}}
{"accession":"GCA_018563175.1","annotationInfo":{"name":"Annotation submitted by Gut Phageomics, APC Microbiome Ireland","provider":"Gut Phageomics, APC Microbiome Ireland","releaseDate":"2021-02-09","stats":{"geneCounts":{"proteinCoding":3,"total":3}}},"assemblyInfo":{"assemblyLevel":"Complete Genome","assemblyMethod":"metaSPAdes v. v3.11.1","assemblyName":"ASM1856317v1","assemblyStatus":"current","assemblyType":"haploid","pairedAssembly":{"accession":"GCF_018563175.1","annotationName":"Annotation submitted by NCBI RefSeq","status":"current"},"releaseDate":"2021-02-09","sequencingTech":"Illumina","submitter":"Gut Phageomics, APC Microbiome Ireland"},"assemblyStats":{"contigL50":1,"contigN50":3296,"gcCount":"1762","gcPercent":53.5,"numberOfComponentSequences":1,"numberOfContigs":1,"numberOfScaffolds":1,"scaffoldL50":1,"scaffoldN50":3296,"totalNumberOfChromosomes":1,"totalSequenceLength":"3296","totalUngappedLength":"3296"},"currentAccession":"GCA_018563175.1","organism":{"organismName":"ssRNA phage SRR6960799_24","taxId":2786581},"pairedAccession":"GCF_018563175.1","sourceDatabase":"SOURCE_DATABASE_GENBANK","typeMaterial":{"typeDisplayText":"ICTV species exemplar","typeLabel":"TYPE_ICTV"}}
{"accession":"GCA_018563205.1","annotationInfo":{"name":"Annotation submitted by Gut Phageomics, APC Microbiome Ireland","provider":"Gut Phageomics, APC Microbiome Ireland","releaseDate":"2021-02-09","stats":{"geneCounts":{"proteinCoding":3,"total":3}}},"assemblyInfo":{"assemblyLevel":"Complete Genome","assemblyMethod":"metaSPAdes v. v3.11.1","assemblyName":"ASM1856320v1","assemblyStatus":"current","assemblyType":"haploid","pairedAssembly":{"accession":"GCF_018563205.1","annotationName":"Annotation submitted by NCBI RefSeq","status":"current"},"releaseDate":"2021-02-09","sequencingTech":"Illumina","submitter":"Gut Phageomics, APC Microbiome Ireland"},"assemblyStats":{"contigL50":1,"contigN50":3731,"gcCount":"2044","gcPercent":55.0,"numberOfComponentSequences":1,"numberOfContigs":1,"numberOfScaffolds":1,"scaffoldL50":1,"scaffoldN50":3731,"totalNumberOfChromosomes":1,"totalSequenceLength":"3731","totalUngappedLength":"3731"},"currentAccession":"GCA_018563205.1","organism":{"organismName":"ssRNA phage SRR6960801_1","taxId":2786606},"pairedAccession":"GCF_018563205.1","sourceDatabase":"SOURCE_DATABASE_GENBANK","typeMaterial":{"typeDisplayText":"ICTV species exemplar","typeLabel":"TYPE_ICTV"}}
{"accession":"GCA_018563215.1","annotationInfo":{"name":"Annotation submitted by Gut Phageomics, APC Microbiome Ireland","provider":"Gut Phageomics, APC Microbiome Ireland","releaseDate":"2021-02-09","stats":{"geneCounts":{"proteinCoding":4,"total":4}}},"assemblyInfo":{"assemblyLevel":"Complete Genome","assemblyMethod":"metaSPAdes v. v3.11.1","assemblyName":"ASM1856321v1","assemblyStatus":"current","assemblyType":"haploid","pairedAssembly":{"accession":"GCF_018563215.1","annotationName":"Annotation submitted by NCBI RefSeq","status":"current"},"releaseDate":"2021-02-09","sequencingTech":"Illumina","submitter":"Gut Phageomics, APC Microbiome Ireland"},"assemblyStats":{"contigL50":1,"contigN50":4423,"gcCount":"2156","gcPercent":48.5,"numberOfComponentSequences":1,"numberOfContigs":1,"numberOfScaffolds":1,"scaffoldL50":1,"scaffoldN50":4423,"totalNumberOfChromosomes":1,"totalSequenceLength":"4423","totalUngappedLength":"4423"},"currentAccession":"GCA_018563215.1","organism":{"organismName":"ssRNA phage SRR6960803_2","taxId":2786618},"pairedAccession":"GCF_018563215.1","sourceDatabase":"SOURCE_DATABASE_GENBANK","typeMaterial":{"typeDisplayText":"ICTV species exemplar","typeLabel":"TYPE_ICTV"}}
{"accession":"GCA_018563285.1","annotationInfo":{"name":"Annotation submitted by Gut Phageomics, APC Microbiome Ireland","provider":"Gut Phageomics, APC Microbiome Ireland","releaseDate":"2021-02-09","stats":{"geneCounts":{"proteinCoding":4,"total":4}}},"assemblyInfo":{"assemblyLevel":"Complete Genome","assemblyMethod":"metaSPAdes v. v3.11.1","assemblyName":"ASM1856328v1","assemblyStatus":"current","assemblyType":"haploid","pairedAssembly":{"accession":"GCF_018563285.1","annotationName":"Annotation submitted by NCBI RefSeq","status":"current"},"releaseDate":"2021-02-09","sequencingTech":"Illumina","submitter":"Gut Phageomics, APC Microbiome Ireland"},"assemblyStats":{"contigL50":1,"contigN50":4267,"gcCount":"2177","gcPercent":51.0,"numberOfComponentSequences":1,"numberOfContigs":1,"numberOfScaffolds":1,"scaffoldL50":1,"scaffoldN50":4267,"totalNumberOfChromosomes":1,"totalSequenceLength":"4267","totalUngappedLength":"4267"},"currentAccession":"GCA_018563285.1","organism":{"organismName":"ssRNA phage SRR6960803_6","taxId":2786622},"pairedAccession":"GCF_018563285.1","sourceDatabase":"SOURCE_DATABASE_GENBANK","typeMaterial":{"typeDisplayText":"ICTV species exemplar","typeLabel":"TYPE_ICTV"}}
{"accession":"GCA_018563295.1","annotationInfo":{"name":"Annotation submitted by Gut Phageomics, APC Microbiome Ireland","provider":"Gut Phageomics, APC Microbiome Ireland","releaseDate":"2021-02-09","stats":{"geneCounts":{"proteinCoding":5,"total":5}}},"assemblyInfo":{"assemblyLevel":"Complete Genome","assemblyMethod":"metaSPAdes v. v3.11.1","assemblyName":"ASM1856329v1","assemblyStatus":"current","assemblyType":"haploid","pairedAssembly":{"accession":"GCF_018563295.1","annotationName":"Annotation submitted by NCBI RefSeq","status":"current"},"releaseDate":"2021-02-09","sequencingTech":"Illumina","submitter":"Gut Phageomics, APC Microbiome Ireland"},"assemblyStats":{"contigL50":1,"contigN50":4261,"gcCount":"2303","gcPercent":54.0,"numberOfComponentSequences":1,"numberOfContigs":1,"numberOfScaffolds":1,"scaffoldL50":1,"scaffoldN50":4261,"totalNumberOfChromosomes":1,"totalSequenceLength":"4261","totalUngappedLength":"4261"},"currentAccession":"GCA_018563295.1","organism":{"organismName":"ssRNA phage SRR6960803_3","taxId":2786619},"pairedAccession":"GCF_018563295.1","sourceDatabase":"SOURCE_DATABASE_GENBANK","typeMaterial":{"typeDisplayText":"ICTV species exemplar","typeLabel":"TYPE_ICTV"}}
{"accession":"GCA_018563305.1","annotationInfo":{"name":"Annotation submitted by Gut Phageomics, APC Microbiome Ireland","provider":"Gut Phageomics, APC Microbiome Ireland","releaseDate":"2021-02-09","stats":{"geneCounts":{"proteinCoding":4,"total":4}}},"assemblyInfo":{"assemblyLevel":"Complete Genome","assemblyMethod":"metaSPAdes v. v3.11.1","assemblyName":"ASM1856330v1","assemblyStatus":"current","assemblyType":"haploid","pairedAssembly":{"accession":"GCF_018563305.1","annotationName":"Annotation submitted by NCBI RefSeq","status":"current"},"releaseDate":"2021-02-09","sequencingTech":"Illumina","submitter":"Gut Phageomics, APC Microbiome Ireland"},"assemblyStats":{"contigL50":1,"contigN50":3995,"gcCount":"2102","gcPercent":52.5,"numberOfComponentSequences":1,"numberOfContigs":1,"numberOfScaffolds":1,"scaffoldL50":1,"scaffoldN50":3995,"totalNumberOfChromosomes":1,"totalSequenceLength":"3995","totalUngappedLength":"3995"},"currentAccession":"GCA_018563305.1","organism":{"organismName":"ssRNA phage SRR6960803_5","taxId":2786621},"pairedAccession":"GCF_018563305.1","sourceDatabase":"SOURCE_DATABASE_GENBANK","typeMaterial":{"typeDisplayText":"ICTV species exemplar","typeLabel":"TYPE_ICTV"}}
{"accession":"GCA_018563315.1","annotationInfo":{"name":"Annotation submitted by Gut Phageomics, APC Microbiome Ireland","provider":"Gut Phageomics, APC Microbiome Ireland","releaseDate":"2021-02-09","stats":{"geneCounts":{"proteinCoding":3,"total":3}}},"assemblyInfo":{"assemblyLevel":"Complete Genome","assemblyMethod":"metaSPAdes v. v3.11.1","assemblyName":"ASM1856331v1","assemblyStatus":"current","assemblyType":"haploid","pairedAssembly":{"accession":"GCF_018563315.1","annotationName":"Annotation submitted by NCBI RefSeq","status":"current"},"releaseDate":"2021-02-09","sequencingTech":"Illumina","submitter":"Gut Phageomics, APC Microbiome Ireland"},"assemblyStats":{"contigL50":1,"contigN50":3749,"gcCount":"1626","gcPercent":43.5,"numberOfComponentSequences":1,"numberOfContigs":1,"numberOfScaffolds":1,"scaffoldL50":1,"scaffoldN50":3749,"totalNumberOfChromosomes":1,"totalSequenceLength":"3749","totalUngappedLength":"3749"},"currentAccession":"GCA_018563315.1","organism":{"organismName":"ssRNA phage SRR6960803_4","taxId":2786620},"pairedAccession":"GCF_018563315.1","sourceDatabase":"SOURCE_DATABASE_GENBANK","typeMaterial":{"typeDisplayText":"ICTV species exemplar","typeLabel":"TYPE_ICTV"}}
{"accession":"GCA_018563325.1","annotationInfo":{"name":"Annotation submitted by Gut Phageomics, APC Microbiome Ireland","provider":"Gut Phageomics, APC Microbiome Ireland","releaseDate":"2021-02-09","stats":{"geneCounts":{"proteinCoding":4,"total":4}}},"assemblyInfo":{"assemblyLevel":"Complete Genome","assemblyMethod":"metaSPAdes v. v3.11.1","assemblyName":"ASM1856332v1","assemblyStatus":"current","assemblyType":"haploid","pairedAssembly":{"accession":"GCF_018563325.1","annotationName":"Annotation submitted by NCBI RefSeq","status":"current"},"releaseDate":"2021-02-09","sequencingTech":"Illumina","submitter":"Gut Phageomics, APC Microbiome Ireland"},"assemblyStats":{"contigL50":1,"contigN50":3734,"gcCount":"1945","gcPercent":52.0,"numberOfComponentSequences":1,"numberOfContigs":1,"numberOfScaffolds":1,"scaffoldL50":1,"scaffoldN50":3734,"totalNumberOfChromosomes":1,"totalSequenceLength":"3734","totalUngappedLength":"3734"},"currentAccession":"GCA_018563325.1","organism":{"organismName":"ssRNA phage SRR6960803_12","taxId":2786615},"pairedAccession":"GCF_018563325.1","sourceDatabase":"SOURCE_DATABASE_GENBANK","typeMaterial":{"typeDisplayText":"ICTV species exemplar","typeLabel":"TYPE_ICTV"}}
{"accession":"GCA_018563335.1","annotationInfo":{"name":"Annotation submitted by Gut Phageomics, APC Microbiome Ireland","provider":"Gut Phageomics, APC Microbiome Ireland","releaseDate":"2021-02-09","stats":{"geneCounts":{"proteinCoding":4,"total":4}}},"assemblyInfo":{"assemblyLevel":"Complete Genome","assemblyMethod":"metaSPAdes v. v3.11.1","assemblyName":"ASM1856333v1","assemblyStatus":"current","assemblyType":"haploid","pairedAssembly":{"accession":"GCF_018563335.1","annotationName":"Annotation submitted by NCBI RefSeq","status":"current"},"releaseDate":"2021-02-09","sequencingTech":"Illumina","submitter":"Gut Phageomics, APC Microbiome Ireland"},"assemblyStats":{"contigL50":1,"contigN50":3589,"gcCount":"1503","gcPercent":42.0,"numberOfComponentSequences":1,"numberOfContigs":1,"numberOfScaffolds":1,"scaffoldL50":1,"scaffoldN50":3589,"totalNumberOfChromosomes":1,"totalSequenceLength":"3589","totalUngappedLength":"3589"},"currentAccession":"GCA_018563335.1","organism":{"organismName":"ssRNA phage SRR6960803_7","taxId":2786623},"pairedAccession":"GCF_018563335.1","sourceDatabase":"SOURCE_DATABASE_GENBANK","typeMaterial":{"typeDisplayText":"ICTV species exemplar","typeLabel":"TYPE_ICTV"}}
{"accession":"GCA_018563345.1","annotationInfo":{"name":"Annotation submitted by Gut Phageomics, APC Microbiome Ireland","provider":"Gut Phageomics, APC Microbiome Ireland","releaseDate":"2021-02-09","stats":{"geneCounts":{"proteinCoding":3,"total":3}}},"assemblyInfo":{"assemblyLevel":"Complete Genome","assemblyMethod":"metaSPAdes v. v3.11.1","assemblyName":"ASM1856334v1","assemblyStatus":"current","assemblyType":"haploid","pairedAssembly":{"accession":"GCF_018563345.1","annotationName":"Annotation submitted by NCBI RefSeq","status":"current"},"releaseDate":"2021-02-09","sequencingTech":"Illumina","submitter":"Gut Phageomics, APC Microbiome Ireland"},"assemblyStats":{"contigL50":1,"contigN50":3556,"gcCount":"1657","gcPercent":46.5,"numberOfComponentSequences":1,"numberOfContigs":1,"numberOfScaffolds":1,"scaffoldL50":1,"scaffoldN50":3556,"totalNumberOfChromosomes":1,"totalSequenceLength":"3556","totalUngappedLength":"3556"},"currentAccession":"GCA_018563345.1","organism":{"organismName":"ssRNA phage SRR6960803_9","taxId":2786625},"pairedAccession":"GCF_018563345.1","sourceDatabase":"SOURCE_DATABASE_GENBANK","typeMaterial":{"typeDisplayText":"ICTV species exemplar","typeLabel":"TYPE_ICTV"}}
{"accession":"GCA_018563355.1","annotationInfo":{"name":"Annotation submitted by Gut Phageomics, APC Microbiome Ireland","provider":"Gut Phageomics, APC Microbiome Ireland","releaseDate":"2021-02-09","stats":{"geneCounts":{"proteinCoding":3,"total":3}}},"assemblyInfo":{"assemblyLevel":"Complete Genome","assemblyMethod":"metaSPAdes v. v3.11.1","assemblyName":"ASM1856335v1","assemblyStatus":"current","assemblyType":"haploid","pairedAssembly":{"accession":"GCF_018563355.1","annotationName":"Annotation submitted by NCBI RefSeq","status":"current"},"releaseDate":"2021-02-09","sequencingTech":"Illumina","submitter":"Gut Phageomics, APC Microbiome Ireland"},"assemblyStats":{"contigL50":1,"contigN50":3507,"gcCount":"1766","gcPercent":50.5,"numberOfComponentSequences":1,"numberOfContigs":1,"numberOfScaffolds":1,"scaffoldL50":1,"scaffoldN50":3507,"totalNumberOfChromosomes":1,"totalSequenceLength":"3507","totalUngappedLength":"3507"},"currentAccession":"GCA_018563355.1","organism":{"organismName":"ssRNA phage SRR6960803_11","taxId":2786614},"pairedAccession":"GCF_018563355.1","sourceDatabase":"SOURCE_DATABASE_GENBANK","typeMaterial":{"typeDisplayText":"ICTV species exemplar","typeLabel":"TYPE_ICTV"}}
{"accession":"GCA_018563365.1","annotationInfo":{"name":"Annotation submitted by Gut Phageomics, APC Microbiome Ireland","provider":"Gut Phageomics, APC Microbiome Ireland","releaseDate":"2021-02-09","stats":{"geneCounts":{"proteinCoding":3,"total":3}}},"assemblyInfo":{"assemblyLevel":"Complete Genome","assemblyMethod":"metaSPAdes v. v3.11.1","assemblyName":"ASM1856336v1","assemblyStatus":"current","assemblyType":"haploid","pairedAssembly":{"accession":"GCF_018563365.1","annotationName":"Annotation submitted by NCBI RefSeq","status":"current"},"releaseDate":"2021-02-09","sequencingTech":"Illumina","submitter":"Gut Phageomics, APC Microbiome Ireland"},"assemblyStats":{"contigL50":1,"contigN50":3428,"gcCount":"1801","gcPercent":52.5,"numberOfComponentSequences":1,"numberOfContigs":1,"numberOfScaffolds":1,"scaffoldL50":1,"scaffoldN50":3428,"totalNumberOfChromosomes":1,"totalSequenceLength":"3428","totalUngappedLength":"3428"},"currentAccession":"GCA_018563365.1","organism":{"organismName":"ssRNA phage SRR6960803_8","taxId":2786624},"pairedAccession":"GCF_018563365.1","sourceDatabase":"SOURCE_DATABASE_GENBANK","typeMaterial":{"typeDisplayText":"ICTV species exemplar","typeLabel":"TYPE_ICTV"}}
{"accession":"GCA_018563375.1","annotationInfo":{"name":"Annotation submitted by Gut Phageomics, APC Microbiome Ireland","provider":"Gut Phageomics, APC Microbiome Ireland","releaseDate":"2021-02-09","stats":{"geneCounts":{"proteinCoding":3,"total":3}}},"assemblyInfo":{"assemblyLevel":"Complete Genome","assemblyMethod":"metaSPAdes v. v3.11.1","assemblyName":"ASM1856337v1","assemblyStatus":"current","assemblyType":"haploid","pairedAssembly":{"accession":"GCF_018563375.1","annotationName":"Annotation submitted by NCBI RefSeq","status":"current"},"releaseDate":"2021-02-09","sequencingTech":"Illumina","submitter":"Gut Phageomics, APC Microbiome Ireland"},"assemblyStats":{"contigL50":1,"contigN50":3421,"gcCount":"1807","gcPercent":53.0,"numberOfComponentSequences":1,"numberOfContigs":1,"numberOfScaffolds":1,"scaffoldL50":1,"scaffoldN50":3421,"totalNumberOfChromosomes":1,"totalSequenceLength":"3421","totalUngappedLength":"3421"},"currentAccession":"GCA_018563375.1","organism":{"organismName":"ssRNA phage SRR6960803_10","taxId":2786613},"pairedAccession":"GCF_018563375.1","sourceDatabase":"SOURCE_DATABASE_GENBANK","typeMaterial":{"typeDisplayText":"ICTV species exemplar","typeLabel":"TYPE_ICTV"}}
{"accession":"GCA_018563385.1","annotationInfo":{"name":"Annotation submitted by Gut Phageomics, APC Microbiome Ireland","provider":"Gut Phageomics, APC Microbiome Ireland","releaseDate":"2021-02-09","stats":{"geneCounts":{"proteinCoding":4,"total":4}}},"assemblyInfo":{"assemblyLevel":"Complete Genome","assemblyMethod":"metaSPAdes v. v3.11.1","assemblyName":"ASM1856338v1","assemblyStatus":"current","assemblyType":"haploid","pairedAssembly":{"accession":"GCF_018563385.1","annotationName":"Annotation submitted by NCBI RefSeq","status":"current"},"releaseDate":"2021-02-09","sequencingTech":"Illumina","submitter":"Gut Phageomics, APC Microbiome Ireland"},"assemblyStats":{"contigL50":1,"contigN50":3810,"gcCount":"1900","gcPercent":50.0,"numberOfComponentSequences":1,"numberOfContigs":1,"numberOfScaffolds":1,"scaffoldL50":1,"scaffoldN50":3810,"totalNumberOfChromosomes":1,"totalSequenceLength":"3810","totalUngappedLength":"3810"},"currentAccession":"GCA_018563385.1","organism":{"organismName":"ssRNA phage SRR7473382_3","taxId":2786628},"pairedAccession":"GCF_018563385.1","sourceDatabase":"SOURCE_DATABASE_GENBANK","typeMaterial":{"typeDisplayText":"ICTV species exemplar","typeLabel":"TYPE_ICTV"}}
{"accession":"GCA_018563395.1","annotationInfo":{"name":"Annotation submitted by Gut Phageomics, APC Microbiome Ireland","provider":"Gut Phageomics, APC Microbiome Ireland","releaseDate":"2021-02-09","stats":{"geneCounts":{"proteinCoding":3,"total":3}}},"assemblyInfo":{"assemblyLevel":"Complete Genome","assemblyMethod":"metaSPAdes v. v3.11.1","assemblyName":"ASM1856339v1","assemblyStatus":"current","assemblyType":"haploid","pairedAssembly":{"accession":"GCF_018563395.1","annotationName":"Annotation submitted by NCBI RefSeq","status":"current"},"releaseDate":"2021-02-09","sequencingTech":"Illumina","submitter":"Gut Phageomics, APC Microbiome Ireland"},"assemblyStats":{"contigL50":1,"contigN50":3651,"gcCount":"1565","gcPercent":43.0,"numberOfComponentSequences":1,"numberOfContigs":1,"numberOfScaffolds":1,"scaffoldL50":1,"scaffoldN50":3651,"totalNumberOfChromosomes":1,"totalSequenceLength":"3651","totalUngappedLength":"3651"},"currentAccession":"GCA_018563395.1","organism":{"organismName":"ssRNA phage SRR7473382_2","taxId":2786627},"pairedAccession":"GCF_018563395.1","sourceDatabase":"SOURCE_DATABASE_GENBANK","typeMaterial":{"typeDisplayText":"ICTV species exemplar","typeLabel":"TYPE_ICTV"}}
{"accession":"GCA_018566535.1","annotationInfo":{"name":"Annotation submitted by Gut Phageomics, APC Microbiome Ireland","provider":"Gut Phageomics, APC Microbiome Ireland","releaseDate":"2021-02-09","stats":{"geneCounts":{"proteinCoding":4,"total":4}}},"assemblyInfo":{"assemblyLevel":"Complete Genome","assemblyMethod":"metaSPAdes v. v3.11.1","assemblyName":"ASM1856653v1","assemblyStatus":"current","assemblyType":"haploid","pairedAssembly":{"accession":"GCF_018566535.1","annotationName":"Annotation submitted by NCBI RefSeq","status":"current"},"releaseDate":"2021-02-09","sequencingTech":"Illumina","submitter":"Gut Phageomics, APC Microbiome Ireland"},"assemblyStats":{"contigL50":1,"contigN50":4084,"gcCount":"1680","gcPercent":41.0,"numberOfComponentSequences":1,"numberOfContigs":1,"numberOfScaffolds":1,"scaffoldL50":1,"scaffoldN50":4084,"totalNumberOfChromosomes":1,"totalSequenceLength":"4084","totalUngappedLength":"4084"},"currentAccession":"GCA_018566535.1","organism":{"organismName":"ssRNA phage SRR6960509_6","taxId":2786533},"pairedAccession":"GCF_018566535.1","sourceDatabase":"SOURCE_DATABASE_GENBANK","typeMaterial":{"typeDisplayText":"ICTV species exemplar","typeLabel":"TYPE_ICTV"}}
{"accession":"GCA_018566545.1","annotationInfo":{"name":"Annotation submitted by Gut Phageomics, APC Microbiome Ireland","provider":"Gut Phageomics, APC Microbiome Ireland","releaseDate":"2021-02-09","stats":{"geneCounts":{"proteinCoding":3,"total":3}}},"assemblyInfo":{"assemblyLevel":"Complete Genome","assemblyMethod":"metaSPAdes v. v3.11.1","assemblyName":"ASM1856654v1","assemblyStatus":"current","assemblyType":"haploid","pairedAssembly":{"accession":"GCF_018566545.1","annotationName":"Annotation submitted by NCBI RefSeq","status":"current"},"releaseDate":"2021-02-09","sequencingTech":"Illumina","submitter":"Gut Phageomics, APC Microbiome Ireland"},"assemblyStats":{"contigL50":1,"contigN50":4036,"gcCount":"2001","gcPercent":49.5,"numberOfComponentSequences":1,"numberOfContigs":1,"numberOfScaffolds":1,"scaffoldL50":1,"scaffoldN50":4036,"totalNumberOfChromosomes":1,"totalSequenceLength":"4036","totalUngappedLength":"4036"},"currentAccession":"GCA_018566545.1","organism":{"organismName":"ssRNA phage SRR6960509_13","taxId":2786524},"pairedAccession":"GCF_018566545.1","sourceDatabase":"SOURCE_DATABASE_GENBANK","typeMaterial":{"typeDisplayText":"ICTV species exemplar","typeLabel":"TYPE_ICTV"}}
{"accession":"GCA_018566555.1","annotationInfo":{"name":"Annotation submitted by Gut Phageomics, APC Microbiome Ireland","provider":"Gut Phageomics, APC Microbiome Ireland","releaseDate":"2021-02-09","stats":{"geneCounts":{"proteinCoding":3,"total":3}}},"assemblyInfo":{"assemblyLevel":"Complete Genome","assemblyMethod":"metaSPAdes v. v3.11.1","assemblyName":"ASM1856655v1","assemblyStatus":"current","assemblyType":"haploid","pairedAssembly":{"accession":"GCF_018566555.1","annotationName":"Annotation submitted by NCBI RefSeq","status":"current"},"releaseDate":"2021-02-09","sequencingTech":"Illumina","submitter":"Gut Phageomics, APC Microbiome Ireland"},"assemblyStats":{"contigL50":1,"contigN50":3915,"gcCount":"1666","gcPercent":42.5,"numberOfComponentSequences":1,"numberOfContigs":1,"numberOfScaffolds":1,"scaffoldL50":1,"scaffoldN50":3915,"totalNumberOfChromosomes":1,"totalSequenceLength":"3915","totalUngappedLength":"3915"},"currentAccession":"GCA_018566555.1","organism":{"organismName":"ssRNA phage SRR6960509_3","taxId":2786530},"pairedAccession":"GCF_018566555.1","sourceDatabase":"SOURCE_DATABASE_GENBANK","typeMaterial":{"typeDisplayText":"ICTV species exemplar","typeLabel":"TYPE_ICTV"}}
{"accession":"GCA_018566565.1","annotationInfo":{"name":"Annotation submitted by Gut Phageomics, APC Microbiome Ireland","provider":"Gut Phageomics, APC Microbiome Ireland","releaseDate":"2021-02-09","stats":{"geneCounts":{"proteinCoding":4,"total":4}}},"assemblyInfo":{"assemblyLevel":"Complete Genome","assemblyMethod":"metaSPAdes v. v3.11.1","assemblyName":"ASM1856656v1","assemblyStatus":"current","assemblyType":"haploid","pairedAssembly":{"accession":"GCF_018566565.1","annotationName":"Annotation submitted by NCBI RefSeq","status":"current"},"releaseDate":"2021-02-09","sequencingTech":"Illumina","submitter":"Gut Phageomics, APC Microbiome Ireland"},"assemblyStats":{"contigL50":1,"contigN50":3901,"gcCount":"1962","gcPercent":50.5,"numberOfComponentSequences":1,"numberOfContigs":1,"numberOfScaffolds":1,"scaffoldL50":1,"scaffoldN50":3901,"totalNumberOfChromosomes":1,"totalSequenceLength":"3901","totalUngappedLength":"3901"},"currentAccession":"GCA_018566565.1","organism":{"organismName":"ssRNA phage SRR6960509_8","taxId":2786535},"pairedAccession":"GCF_018566565.1","sourceDatabase":"SOURCE_DATABASE_GENBANK","typeMaterial":{"typeDisplayText":"ICTV species exemplar","typeLabel":"TYPE_ICTV"}}
{"accession":"GCA_018566595.1","annotationInfo":{"name":"Annotation submitted by Gut Phageomics, APC Microbiome Ireland","provider":"Gut Phageomics, APC Microbiome Ireland","releaseDate":"2021-02-09","stats":{"geneCounts":{"proteinCoding":3,"total":3}}},"assemblyInfo":{"assemblyLevel":"Complete Genome","assemblyMethod":"metaSPAdes v. v3.11.1","assemblyName":"ASM1856659v1","assemblyStatus":"current","assemblyType":"haploid","pairedAssembly":{"accession":"GCF_018566595.1","annotationName":"Annotation submitted by NCBI RefSeq","status":"current"},"releaseDate":"2021-02-09","sequencingTech":"Illumina","submitter":"Gut Phageomics, APC Microbiome Ireland"},"assemblyStats":{"contigL50":1,"contigN50":3669,"gcCount":"1572","gcPercent":43.0,"numberOfComponentSequences":1,"numberOfContigs":1,"numberOfScaffolds":1,"scaffoldL50":1,"scaffoldN50":3669,"totalNumberOfChromosomes":1,"totalSequenceLength":"3669","totalUngappedLength":"3669"},"currentAccession":"GCA_018566595.1","organism":{"organismName":"ssRNA phage SRR6960509_4","taxId":2786531},"pairedAccession":"GCF_018566595.1","sourceDatabase":"SOURCE_DATABASE_GENBANK","typeMaterial":{"typeDisplayText":"ICTV species exemplar","typeLabel":"TYPE_ICTV"}}
{"accession":"GCA_018566605.1","annotationInfo":{"name":"Annotation submitted by Gut Phageomics, APC Microbiome Ireland","provider":"Gut Phageomics, APC Microbiome Ireland","releaseDate":"2021-02-09","stats":{"geneCounts":{"proteinCoding":3,"total":3}}},"assemblyInfo":{"assemblyLevel":"Complete Genome","assemblyMethod":"metaSPAdes v. v3.11.1","assemblyName":"ASM1856660v1","assemblyStatus":"current","assemblyType":"haploid","pairedAssembly":{"accession":"GCF_018566605.1","annotationName":"Annotation submitted by NCBI RefSeq","status":"current"},"releaseDate":"2021-02-09","sequencingTech":"Illumina","submitter":"Gut Phageomics, APC Microbiome Ireland"},"assemblyStats":{"contigL50":1,"contigN50":3613,"gcCount":"1827","gcPercent":50.5,"numberOfComponentSequences":1,"numberOfContigs":1,"numberOfScaffolds":1,"scaffoldL50":1,"scaffoldN50":3613,"totalNumberOfChromosomes":1,"totalSequenceLength":"3613","totalUngappedLength":"3613"},"currentAccession":"GCA_018566605.1","organism":{"organismName":"ssRNA phage SRR6960509_16","taxId":2786527},"pairedAccession":"GCF_018566605.1","sourceDatabase":"SOURCE_DATABASE_GENBANK","typeMaterial":{"typeDisplayText":"ICTV species exemplar","typeLabel":"TYPE_ICTV"}}
{"accession":"GCA_018566615.1","annotationInfo":{"name":"Annotation submitted by Gut Phageomics, APC Microbiome Ireland","provider":"Gut Phageomics, APC Microbiome Ireland","releaseDate":"2021-02-09","stats":{"geneCounts":{"proteinCoding":5,"total":5}}},"assemblyInfo":{"assemblyLevel":"Complete Genome","assemblyMethod":"metaSPAdes v. v3.11.1","assemblyName":"ASM1856661v1","assemblyStatus":"current","assemblyType":"haploid","pairedAssembly":{"accession":"GCF_018566615.1","annotationName":"Annotation submitted by NCBI RefSeq","status":"current"},"releaseDate":"2021-02-09","sequencingTech":"Illumina","submitter":"Gut Phageomics, APC Microbiome Ireland"},"assemblyStats":{"contigL50":1,"contigN50":3601,"gcCount":"1961","gcPercent":54.5,"numberOfComponentSequences":1,"numberOfContigs":1,"numberOfScaffolds":1,"scaffoldL50":1,"scaffoldN50":3601,"totalNumberOfChromosomes":1,"totalSequenceLength":"3601","totalUngappedLength":"3601"},"currentAccession":"GCA_018566615.1","organism":{"organismName":"ssRNA phage SRR6960509_5","taxId":2786532},"pairedAccession":"GCF_018566615.1","sourceDatabase":"SOURCE_DATABASE_GENBANK","typeMaterial":{"typeDisplayText":"ICTV species exemplar","typeLabel":"TYPE_ICTV"}}
{"accession":"GCA_018566625.1","annotationInfo":{"name":"Annotation submitted by Gut Phageomics, APC Microbiome Ireland","provider":"Gut Phageomics, APC Microbiome Ireland","releaseDate":"2021-02-09","stats":{"geneCounts":{"proteinCoding":3,"total":3}}},"assemblyInfo":{"assemblyLevel":"Complete Genome","assemblyMethod":"metaSPAdes v. v3.11.1","assemblyName":"ASM1856662v1","assemblyStatus":"current","assemblyType":"haploid","pairedAssembly":{"accession":"GCF_018566625.1","annotationName":"Annotation submitted by NCBI RefSeq","status":"current"},"releaseDate":"2021-02-09","sequencingTech":"Illumina","submitter":"Gut Phageomics, APC Microbiome Ireland"},"assemblyStats":{"contigL50":1,"contigN50":3515,"gcCount":"1812","gcPercent":51.5,"numberOfComponentSequences":1,"numberOfContigs":1,"numberOfScaffolds":1,"scaffoldL50":1,"scaffoldN50":3515,"totalNumberOfChromosomes":1,"totalSequenceLength":"3515","totalUngappedLength":"3515"},"currentAccession":"GCA_018566625.1","organism":{"organismName":"ssRNA phage SRR6960540_1","taxId":2786537},"pairedAccession":"GCF_018566625.1","sourceDatabase":"SOURCE_DATABASE_GENBANK","typeMaterial":{"typeDisplayText":"ICTV species exemplar","typeLabel":"TYPE_ICTV"}}
{"accession":"GCA_018566635.1","annotationInfo":{"name":"Annotation submitted by Gut Phageomics, APC Microbiome Ireland","provider":"Gut Phageomics, APC Microbiome Ireland","releaseDate":"2021-02-09","stats":{"geneCounts":{"proteinCoding":3,"total":3}}},"assemblyInfo":{"assemblyLevel":"Complete Genome","assemblyMethod":"metaSPAdes v. v3.11.1","assemblyName":"ASM1856663v1","assemblyStatus":"current","assemblyType":"haploid","pairedAssembly":{"accession":"GCF_018566635.1","annotationName":"Annotation submitted by NCBI RefSeq","status":"current"},"releaseDate":"2021-02-09","sequencingTech":"Illumina","submitter":"Gut Phageomics, APC Microbiome Ireland"},"assemblyStats":{"contigL50":1,"contigN50":3930,"gcCount":"1913","gcPercent":48.5,"numberOfComponentSequences":1,"numberOfContigs":1,"numberOfScaffolds":1,"scaffoldL50":1,"scaffoldN50":3930,"totalNumberOfChromosomes":1,"totalSequenceLength":"3930","totalUngappedLength":"3930"},"currentAccession":"GCA_018566635.1","organism":{"organismName":"ssRNA phage SRR6960549_8","taxId":2786545},"pairedAccession":"GCF_018566635.1","sourceDatabase":"SOURCE_DATABASE_GENBANK","typeMaterial":{"typeDisplayText":"ICTV species exemplar","typeLabel":"TYPE_ICTV"}}
{"accession":"GCA_018568855.1","annotationInfo":{"name":"Annotation submitted by Gut Phageomics, APC Microbiome Ireland","provider":"Gut Phageomics, APC Microbiome Ireland","releaseDate":"2021-02-09","stats":{"geneCounts":{"proteinCoding":3,"total":3}}},"assemblyInfo":{"assemblyLevel":"Complete Genome","assemblyMethod":"metaSPAdes v. v3.11.1","assemblyName":"ASM1856885v1","assemblyStatus":"current","assemblyType":"haploid","pairedAssembly":{"accession":"GCF_018568855.1","annotationName":"Annotation submitted by NCBI RefSeq","status":"current"},"releaseDate":"2021-02-09","sequencingTech":"Illumina","submitter":"Gut Phageomics, APC Microbiome Ireland"},"assemblyStats":{"contigL50":1,"contigN50":3714,"gcCount":"1688","gcPercent":45.5,"numberOfComponentSequences":1,"numberOfContigs":1,"numberOfScaffolds":1,"scaffoldL50":1,"scaffoldN50":3714,"totalNumberOfChromosomes":1,"totalSequenceLength":"3714","totalUngappedLength":"3714"},"currentAccession":"GCA_018568855.1","organism":{"organismName":"ssRNA phage SRR6960549_7","taxId":2786544},"pairedAccession":"GCF_018568855.1","sourceDatabase":"SOURCE_DATABASE_GENBANK","typeMaterial":{"typeDisplayText":"ICTV species exemplar","typeLabel":"TYPE_ICTV"}}
{"accession":"GCA_018568895.1","annotationInfo":{"name":"Annotation submitted by Gut Phageomics, APC Microbiome Ireland","provider":"Gut Phageomics, APC Microbiome Ireland","releaseDate":"2021-02-09","stats":{"geneCounts":{"proteinCoding":3,"total":3}}},"assemblyInfo":{"assemblyLevel":"Complete Genome","assemblyMethod":"metaSPAdes v. v3.11.1","assemblyName":"ASM1856889v1","assemblyStatus":"current","assemblyType":"haploid","pairedAssembly":{"accession":"GCF_018568895.1","annotationName":"Annotation submitted by NCBI RefSeq","status":"current"},"releaseDate":"2021-02-09","sequencingTech":"Illumina","submitter":"Gut Phageomics, APC Microbiome Ireland"},"assemblyStats":{"contigL50":1,"contigN50":3692,"gcCount":"1616","gcPercent":44.0,"numberOfComponentSequences":1,"numberOfContigs":1,"numberOfScaffolds":1,"scaffoldL50":1,"scaffoldN50":3692,"totalNumberOfChromosomes":1,"totalSequenceLength":"3692","totalUngappedLength":"3692"},"currentAccession":"GCA_018568895.1","organism":{"organismName":"ssRNA phage SRR6960549_6","taxId":2786543},"pairedAccession":"GCF_018568895.1","sourceDatabase":"SOURCE_DATABASE_GENBANK","typeMaterial":{"typeDisplayText":"ICTV species exemplar","typeLabel":"TYPE_ICTV"}}
{"accession":"GCA_018568905.1","annotationInfo":{"name":"Annotation submitted by Gut Phageomics, APC Microbiome Ireland","provider":"Gut Phageomics, APC Microbiome Ireland","releaseDate":"2021-02-09","stats":{"geneCounts":{"proteinCoding":4,"total":4}}},"assemblyInfo":{"assemblyLevel":"Complete Genome","assemblyMethod":"metaSPAdes v. v3.11.1","assemblyName":"ASM1856890v1","assemblyStatus":"current","assemblyType":"haploid","pairedAssembly":{"accession":"GCF_018568905.1","annotationName":"Annotation submitted by NCBI RefSeq","status":"current"},"releaseDate":"2021-02-09","sequencingTech":"Illumina","submitter":"Gut Phageomics, APC Microbiome Ireland"},"assemblyStats":{"contigL50":1,"contigN50":3540,"gcCount":"1543","gcPercent":43.5,"numberOfComponentSequences":1,"numberOfContigs":1,"numberOfScaffolds":1,"scaffoldL50":1,"scaffoldN50":3540,"totalNumberOfChromosomes":1,"totalSequenceLength":"3540","totalUngappedLength":"3540"},"currentAccession":"GCA_018568905.1","organism":{"organismName":"ssRNA phage SRR6960549_3","taxId":2786540},"pairedAccession":"GCF_018568905.1","sourceDatabase":"SOURCE_DATABASE_GENBANK","typeMaterial":{"typeDisplayText":"ICTV species exemplar","typeLabel":"TYPE_ICTV"}}
{"accession":"GCA_018568915.1","annotationInfo":{"name":"Annotation submitted by Gut Phageomics, APC Microbiome Ireland","provider":"Gut Phageomics, APC Microbiome Ireland","releaseDate":"2021-02-09","stats":{"geneCounts":{"proteinCoding":3,"total":3}}},"assemblyInfo":{"assemblyLevel":"Complete Genome","assemblyMethod":"metaSPAdes v. v3.11.1","assemblyName":"ASM1856891v1","assemblyStatus":"current","assemblyType":"haploid","pairedAssembly":{"accession":"GCF_018568915.1","annotationName":"Annotation submitted by NCBI RefSeq","status":"current"},"releaseDate":"2021-02-09","sequencingTech":"Illumina","submitter":"Gut Phageomics, APC Microbiome Ireland"},"assemblyStats":{"contigL50":1,"contigN50":3691,"gcCount":"1968","gcPercent":53.5,"numberOfComponentSequences":1,"numberOfContigs":1,"numberOfScaffolds":1,"scaffoldL50":1,"scaffoldN50":3691,"totalNumberOfChromosomes":1,"totalSequenceLength":"3691","totalUngappedLength":"3691"},"currentAccession":"GCA_018568915.1","organism":{"organismName":"ssRNA phage SRR6960551_12","taxId":2786550},"pairedAccession":"GCF_018568915.1","sourceDatabase":"SOURCE_DATABASE_GENBANK","typeMaterial":{"typeDisplayText":"ICTV species exemplar","typeLabel":"TYPE_ICTV"}}
{"accession":"GCA_018568925.1","annotationInfo":{"name":"Annotation submitted by Gut Phageomics, APC Microbiome Ireland","provider":"Gut Phageomics, APC Microbiome Ireland","releaseDate":"2021-02-09","stats":{"geneCounts":{"proteinCoding":3,"total":3}}},"assemblyInfo":{"assemblyLevel":"Complete Genome","assemblyMethod":"metaSPAdes v. v3.11.1","assemblyName":"ASM1856892v1","assemblyStatus":"current","assemblyType":"haploid","pairedAssembly":{"accession":"GCF_018568925.1","annotationName":"Annotation submitted by NCBI RefSeq","status":"current"},"releaseDate":"2021-02-09","sequencingTech":"Illumina","submitter":"Gut Phageomics, APC Microbiome Ireland"},"assemblyStats":{"contigL50":1,"contigN50":3629,"gcCount":"2035","gcPercent":56.0,"numberOfComponentSequences":1,"numberOfContigs":1,"numberOfScaffolds":1,"scaffoldL50":1,"scaffoldN50":3629,"totalNumberOfChromosomes":1,"totalSequenceLength":"3629","totalUngappedLength":"3629"},"currentAccession":"GCA_018568925.1","organism":{"organismName":"ssRNA phage SRR6960551_14","taxId":2786552},"pairedAccession":"GCF_018568925.1","sourceDatabase":"SOURCE_DATABASE_GENBANK","typeMaterial":{"typeDisplayText":"ICTV species exemplar","typeLabel":"TYPE_ICTV"}}
{"accession":"GCA_018568945.1","annotationInfo":{"name":"Annotation submitted by Gut Phageomics, APC Microbiome Ireland","provider":"Gut Phageomics, APC Microbiome Ireland","releaseDate":"2021-02-09","stats":{"geneCounts":{"proteinCoding":3,"total":3}}},"assemblyInfo":{"assemblyLevel":"Complete Genome","assemblyMethod":"metaSPAdes v. v3.11.1","assemblyName":"ASM1856894v1","assemblyStatus":"current","assemblyType":"haploid","pairedAssembly":{"accession":"GCF_018568945.1","annotationName":"Annotation submitted by NCBI RefSeq","status":"current"},"releaseDate":"2021-02-09","sequencingTech":"Illumina","submitter":"Gut Phageomics, APC Microbiome Ireland"},"assemblyStats":{"contigL50":1,"contigN50":3587,"gcCount":"1447","gcPercent":40.5,"numberOfComponentSequences":1,"numberOfContigs":1,"numberOfScaffolds":1,"scaffoldL50":1,"scaffoldN50":3587,"totalNumberOfChromosomes":1,"totalSequenceLength":"3587","totalUngappedLength":"3587"},"currentAccession":"GCA_018568945.1","organism":{"organismName":"ssRNA phage SRR6960551_2","taxId":2786553},"pairedAccession":"GCF_018568945.1","sourceDatabase":"SOURCE_DATABASE_GENBANK","typeMaterial":{"typeDisplayText":"ICTV species exemplar","typeLabel":"TYPE_ICTV"}}
{"accession":"GCA_018568965.1","annotationInfo":{"name":"Annotation submitted by Gut Phageomics, APC Microbiome Ireland","provider":"Gut Phageomics, APC Microbiome Ireland","releaseDate":"2021-02-09","stats":{"geneCounts":{"proteinCoding":3,"total":3}}},"assemblyInfo":{"assemblyLevel":"Complete Genome","assemblyMethod":"metaSPAdes v. v3.11.1","assemblyName":"ASM1856896v1","assemblyStatus":"current","assemblyType":"haploid","pairedAssembly":{"accession":"GCF_018568965.1","annotationName":"Annotation submitted by NCBI RefSeq","status":"current"},"releaseDate":"2021-02-09","sequencingTech":"Illumina","submitter":"Gut Phageomics, APC Microbiome Ireland"},"assemblyStats":{"contigL50":1,"contigN50":3540,"gcCount":"1788","gcPercent":50.5,"numberOfComponentSequences":1,"numberOfContigs":1,"numberOfScaffolds":1,"scaffoldL50":1,"scaffoldN50":3540,"totalNumberOfChromosomes":1,"totalSequenceLength":"3540","totalUngappedLength":"3540"},"currentAccession":"GCA_018568965.1","organism":{"organismName":"ssRNA phage SRR6960551_8","taxId":2786559},"pairedAccession":"GCF_018568965.1","sourceDatabase":"SOURCE_DATABASE_GENBANK","typeMaterial":{"typeDisplayText":"ICTV species exemplar","typeLabel":"TYPE_ICTV"}}
{"accession":"GCA_018568975.1","annotationInfo":{"name":"Annotation submitted by Gut Phageomics, APC Microbiome Ireland","provider":"Gut Phageomics, APC Microbiome Ireland","releaseDate":"2021-02-09","stats":{"geneCounts":{"proteinCoding":3,"total":3}}},"assemblyInfo":{"assemblyLevel":"Complete Genome","assemblyMethod":"metaSPAdes v. v3.11.1","assemblyName":"ASM1856897v1","assemblyStatus":"current","assemblyType":"haploid","pairedAssembly":{"accession":"GCF_018568975.1","annotationName":"Annotation submitted by NCBI RefSeq","status":"current"},"releaseDate":"2021-02-09","sequencingTech":"Illumina","submitter":"Gut Phageomics, APC Microbiome Ireland"},"assemblyStats":{"contigL50":1,"contigN50":3536,"gcCount":"1936","gcPercent":54.5,"numberOfComponentSequences":1,"numberOfContigs":1,"numberOfScaffolds":1,"scaffoldL50":1,"scaffoldN50":3536,"totalNumberOfChromosomes":1,"totalSequenceLength":"3536","totalUngappedLength":"3536"},"currentAccession":"GCA_018568975.1","organism":{"organismName":"ssRNA phage SRR6960551_9","taxId":2786560},"pairedAccession":"GCF_018568975.1","sourceDatabase":"SOURCE_DATABASE_GENBANK","typeMaterial":{"typeDisplayText":"ICTV species exemplar","typeLabel":"TYPE_ICTV"}}
{"accession":"GCA_018569025.1","annotationInfo":{"name":"Annotation submitted by Gut Phageomics, APC Microbiome Ireland","provider":"Gut Phageomics, APC Microbiome Ireland","releaseDate":"2021-02-09","stats":{"geneCounts":{"proteinCoding":3,"total":3}}},"assemblyInfo":{"assemblyLevel":"Complete Genome","assemblyMethod":"metaSPAdes v. v3.11.1","assemblyName":"ASM1856902v1","assemblyStatus":"current","assemblyType":"haploid","pairedAssembly":{"accession":"GCF_018569025.1","annotationName":"Annotation submitted by NCBI RefSeq","status":"current"},"releaseDate":"2021-02-09","sequencingTech":"Illumina","submitter":"Gut Phageomics, APC Microbiome Ireland"},"assemblyStats":{"contigL50":1,"contigN50":3474,"gcCount":"1569","gcPercent":45.0,"numberOfComponentSequences":1,"numberOfContigs":1,"numberOfScaffolds":1,"scaffoldL50":1,"scaffoldN50":3474,"totalNumberOfChromosomes":1,"totalSequenceLength":"3474","totalUngappedLength":"3474"},"currentAccession":"GCA_018569025.1","organism":{"organismName":"ssRNA phage SRR6960551_7","taxId":2786558},"pairedAccession":"GCF_018569025.1","sourceDatabase":"SOURCE_DATABASE_GENBANK","typeMaterial":{"typeDisplayText":"ICTV species exemplar","typeLabel":"TYPE_ICTV"}}
{"accession":"GCA_018569055.1","annotationInfo":{"name":"Annotation submitted by Gut Phageomics, APC Microbiome Ireland","provider":"Gut Phageomics, APC Microbiome Ireland","releaseDate":"2021-02-09","stats":{"geneCounts":{"proteinCoding":3,"total":3}}},"assemblyInfo":{"assemblyLevel":"Complete Genome","assemblyMethod":"metaSPAdes v. v3.11.1","assemblyName":"ASM1856905v1","assemblyStatus":"current","assemblyType":"haploid","pairedAssembly":{"accession":"GCF_018569055.1","annotationName":"Annotation submitted by NCBI RefSeq","status":"current"},"releaseDate":"2021-02-09","sequencingTech":"Illumina","submitter":"Gut Phageomics, APC Microbiome Ireland"},"assemblyStats":{"contigL50":1,"contigN50":3467,"gcCount":"1879","gcPercent":54.0,"numberOfComponentSequences":1,"numberOfContigs":1,"numberOfScaffolds":1,"scaffoldL50":1,"scaffoldN50":3467,"totalNumberOfChromosomes":1,"totalSequenceLength":"3467","totalUngappedLength":"3467"},"currentAccession":"GCA_018569055.1","organism":{"organismName":"ssRNA phage SRR6960551_11","taxId":2786549},"pairedAccession":"GCF_018569055.1","sourceDatabase":"SOURCE_DATABASE_GENBANK","typeMaterial":{"typeDisplayText":"ICTV species exemplar","typeLabel":"TYPE_ICTV"}}
{"accession":"GCA_018569085.1","annotationInfo":{"name":"Annotation submitted by Gut Phageomics, APC Microbiome Ireland","provider":"Gut Phageomics, APC Microbiome Ireland","releaseDate":"2021-02-09","stats":{"geneCounts":{"proteinCoding":3,"total":3}}},"assemblyInfo":{"assemblyLevel":"Complete Genome","assemblyMethod":"metaSPAdes v. v3.11.1","assemblyName":"ASM1856908v1","assemblyStatus":"current","assemblyType":"haploid","pairedAssembly":{"accession":"GCF_018569085.1","annotationName":"Annotation submitted by NCBI RefSeq","status":"current"},"releaseDate":"2021-02-09","sequencingTech":"Illumina","submitter":"Gut Phageomics, APC Microbiome Ireland"},"assemblyStats":{"contigL50":1,"contigN50":3231,"gcCount":"1368","gcPercent":42.5,"numberOfComponentSequences":1,"numberOfContigs":1,"numberOfScaffolds":1,"scaffoldL50":1,"scaffoldN50":3231,"totalNumberOfChromosomes":1,"totalSequenceLength":"3231","totalUngappedLength":"3231"},"currentAccession":"GCA_018569085.1","organism":{"organismName":"ssRNA phage SRR6960551_6","taxId":2786557},"pairedAccession":"GCF_018569085.1","sourceDatabase":"SOURCE_DATABASE_GENBANK","typeMaterial":{"typeDisplayText":"ICTV species exemplar","typeLabel":"TYPE_ICTV"}}
{"accession":"GCA_018569115.1","annotationInfo":{"name":"Annotation submitted by Gut Phageomics, APC Microbiome Ireland","provider":"Gut Phageomics, APC Microbiome Ireland","releaseDate":"2021-02-09","stats":{"geneCounts":{"proteinCoding":3,"total":3}}},"assemblyInfo":{"assemblyLevel":"Complete Genome","assemblyMethod":"metaSPAdes v. v3.11.1","assemblyName":"ASM1856911v1","assemblyStatus":"current","assemblyType":"haploid","pairedAssembly":{"accession":"GCF_018569115.1","annotationName":"Annotation submitted by NCBI RefSeq","status":"current"},"releaseDate":"2021-02-09","sequencingTech":"Illumina","submitter":"Gut Phageomics, APC Microbiome Ireland"},"assemblyStats":{"contigL50":1,"contigN50":3667,"gcCount":"1887","gcPercent":51.5,"numberOfComponentSequences":1,"numberOfContigs":1,"numberOfScaffolds":1,"scaffoldL50":1,"scaffoldN50":3667,"totalNumberOfChromosomes":1,"totalSequenceLength":"3667","totalUngappedLength":"3667"},"currentAccession":"GCA_018569115.1","organism":{"organismName":"ssRNA phage SRR6960797_2","taxId":2786562},"pairedAccession":"GCF_018569115.1","sourceDatabase":"SOURCE_DATABASE_GENBANK","typeMaterial":{"typeDisplayText":"ICTV species exemplar","typeLabel":"TYPE_ICTV"}}
{"accession":"GCA_018569125.1","annotationInfo":{"name":"Annotation submitted by Gut Phageomics, APC Microbiome Ireland","provider":"Gut Phageomics, APC Microbiome Ireland","releaseDate":"2021-02-09","stats":{"geneCounts":{"proteinCoding":3,"total":3}}},"assemblyInfo":{"assemblyLevel":"Complete Genome","assemblyMethod":"metaSPAdes v. v3.11.1","assemblyName":"ASM1856912v1","assemblyStatus":"current","assemblyType":"haploid","pairedAssembly":{"accession":"GCF_018569125.1","annotationName":"Annotation submitted by NCBI RefSeq","status":"current"},"releaseDate":"2021-02-09","sequencingTech":"Illumina","submitter":"Gut Phageomics, APC Microbiome Ireland"},"assemblyStats":{"contigL50":1,"contigN50":3637,"gcCount":"1851","gcPercent":51.0,"numberOfComponentSequences":1,"numberOfContigs":1,"numberOfScaffolds":1,"scaffoldL50":1,"scaffoldN50":3637,"totalNumberOfChromosomes":1,"totalSequenceLength":"3637","totalUngappedLength":"3637"},"currentAccession":"GCA_018569125.1","organism":{"organismName":"ssRNA phage SRR6960797_3","taxId":2786563},"pairedAccession":"GCF_018569125.1","sourceDatabase":"SOURCE_DATABASE_GENBANK","typeMaterial":{"typeDisplayText":"ICTV species exemplar","typeLabel":"TYPE_ICTV"}}
{"accession":"GCA_018569175.1","annotationInfo":{"name":"Annotation submitted by Gut Phageomics, APC Microbiome Ireland","provider":"Gut Phageomics, APC Microbiome Ireland","releaseDate":"2021-02-09","stats":{"geneCounts":{"proteinCoding":3,"total":3}}},"assemblyInfo":{"assemblyLevel":"Complete Genome","assemblyMethod":"metaSPAdes v. v3.11.1","assemblyName":"ASM1856917v1","assemblyStatus":"current","assemblyType":"haploid","pairedAssembly":{"accession":"GCF_018569175.1","annotationName":"Annotation submitted by NCBI RefSeq","status":"current"},"releaseDate":"2021-02-09","sequencingTech":"Illumina","submitter":"Gut Phageomics, APC Microbiome Ireland"},"assemblyStats":{"contigL50":1,"contigN50":3612,"gcCount":"1902","gcPercent":52.5,"numberOfComponentSequences":1,"numberOfContigs":1,"numberOfScaffolds":1,"scaffoldL50":1,"scaffoldN50":3612,"totalNumberOfChromosomes":1,"totalSequenceLength":"3612","totalUngappedLength":"3612"},"currentAccession":"GCA_018569175.1","organism":{"organismName":"ssRNA phage SRR6960797_1","taxId":2786561},"pairedAccession":"GCF_018569175.1","sourceDatabase":"SOURCE_DATABASE_GENBANK","typeMaterial":{"typeDisplayText":"ICTV species exemplar","typeLabel":"TYPE_ICTV"}}
{"accession":"GCA_018569185.1","annotationInfo":{"name":"Annotation submitted by Gut Phageomics, APC Microbiome Ireland","provider":"Gut Phageomics, APC Microbiome Ireland","releaseDate":"2021-02-09","stats":{"geneCounts":{"proteinCoding":5,"total":5}}},"assemblyInfo":{"assemblyLevel":"Complete Genome","assemblyMethod":"metaSPAdes v. v3.11.1","assemblyName":"ASM1856918v1","assemblyStatus":"current","assemblyType":"haploid","pairedAssembly":{"accession":"GCF_018569185.1","annotationName":"Annotation submitted by NCBI RefSeq","status":"current"},"releaseDate":"2021-02-09","sequencingTech":"Illumina","submitter":"Gut Phageomics, APC Microbiome Ireland"},"assemblyStats":{"contigL50":1,"contigN50":4847,"gcCount":"2317","gcPercent":48.0,"numberOfComponentSequences":1,"numberOfContigs":1,"numberOfScaffolds":1,"scaffoldL50":1,"scaffoldN50":4847,"totalNumberOfChromosomes":1,"totalSequenceLength":"4847","totalUngappedLength":"4847"},"currentAccession":"GCA_018569185.1","organism":{"organismName":"ssRNA phage SRR6960802_3","taxId":2786609},"pairedAccession":"GCF_018569185.1","sourceDatabase":"SOURCE_DATABASE_GENBANK","typeMaterial":{"typeDisplayText":"ICTV species exemplar","typeLabel":"TYPE_ICTV"}}
{"accession":"GCA_018569195.1","annotationInfo":{"name":"Annotation submitted by Gut Phageomics, APC Microbiome Ireland","provider":"Gut Phageomics, APC Microbiome Ireland","releaseDate":"2021-02-09","stats":{"geneCounts":{"proteinCoding":3,"total":3}}},"assemblyInfo":{"assemblyLevel":"Complete Genome","assemblyMethod":"metaSPAdes v. v3.11.1","assemblyName":"ASM1856919v1","assemblyStatus":"current","assemblyType":"haploid","pairedAssembly":{"accession":"GCF_018569195.1","annotationName":"Annotation submitted by NCBI RefSeq","status":"current"},"releaseDate":"2021-02-09","sequencingTech":"Illumina","submitter":"Gut Phageomics, APC Microbiome Ireland"},"assemblyStats":{"contigL50":1,"contigN50":3981,"gcCount":"1954","gcPercent":49.0,"numberOfComponentSequences":1,"numberOfContigs":1,"numberOfScaffolds":1,"scaffoldL50":1,"scaffoldN50":3981,"totalNumberOfChromosomes":1,"totalSequenceLength":"3981","totalUngappedLength":"3981"},"currentAccession":"GCA_018569195.1","organism":{"organismName":"ssRNA phage SRR6960802_4","taxId":2786610},"pairedAccession":"GCF_018569195.1","sourceDatabase":"SOURCE_DATABASE_GENBANK","typeMaterial":{"typeDisplayText":"ICTV species exemplar","typeLabel":"TYPE_ICTV"}}
{"accession":"GCA_018569205.1","annotationInfo":{"name":"Annotation submitted by Gut Phageomics, APC Microbiome Ireland","provider":"Gut Phageomics, APC Microbiome Ireland","releaseDate":"2021-02-09","stats":{"geneCounts":{"proteinCoding":3,"total":3}}},"assemblyInfo":{"assemblyLevel":"Complete Genome","assemblyMethod":"metaSPAdes v. v3.11.1","assemblyName":"ASM1856920v1","assemblyStatus":"current","assemblyType":"haploid","pairedAssembly":{"accession":"GCF_018569205.1","annotationName":"Annotation submitted by NCBI RefSeq","status":"current"},"releaseDate":"2021-02-09","sequencingTech":"Illumina","submitter":"Gut Phageomics, APC Microbiome Ireland"},"assemblyStats":{"contigL50":1,"contigN50":3490,"gcCount":"1511","gcPercent":43.5,"numberOfComponentSequences":1,"numberOfContigs":1,"numberOfScaffolds":1,"scaffoldL50":1,"scaffoldN50":3490,"totalNumberOfChromosomes":1,"totalSequenceLength":"3490","totalUngappedLength":"3490"},"currentAccession":"GCA_018569205.1","organism":{"organismName":"ssRNA phage SRR6960802_1","taxId":2786607},"pairedAccession":"GCF_018569205.1","sourceDatabase":"SOURCE_DATABASE_GENBANK","typeMaterial":{"typeDisplayText":"ICTV species exemplar","typeLabel":"TYPE_ICTV"}}
{"accession":"GCA_018569215.1","annotationInfo":{"name":"Annotation submitted by Gut Phageomics, APC Microbiome Ireland","provider":"Gut Phageomics, APC Microbiome Ireland","releaseDate":"2021-02-09","stats":{"geneCounts":{"proteinCoding":4,"total":4}}},"assemblyInfo":{"assemblyLevel":"Complete Genome","assemblyMethod":"metaSPAdes v. v3.11.1","assemblyName":"ASM1856921v1","assemblyStatus":"current","assemblyType":"haploid","pairedAssembly":{"accession":"GCF_018569215.1","annotationName":"Annotation submitted by NCBI RefSeq","status":"current"},"releaseDate":"2021-02-09","sequencingTech":"Illumina","submitter":"Gut Phageomics, APC Microbiome Ireland"},"assemblyStats":{"contigL50":1,"contigN50":4380,"gcCount":"2425","gcPercent":55.5,"numberOfComponentSequences":1,"numberOfContigs":1,"numberOfScaffolds":1,"scaffoldL50":1,"scaffoldN50":4380,"totalNumberOfChromosomes":1,"totalSequenceLength":"4380","totalUngappedLength":"4380"},"currentAccession":"GCA_018569215.1","organism":{"organismName":"ssRNA phage SRR7976299_8","taxId":2786648},"pairedAccession":"GCF_018569215.1","sourceDatabase":"SOURCE_DATABASE_GENBANK","typeMaterial":{"typeDisplayText":"ICTV species exemplar","typeLabel":"TYPE_ICTV"}}
{"accession":"GCA_018569225.1","annotationInfo":{"name":"Annotation submitted by Gut Phageomics, APC Microbiome Ireland","provider":"Gut Phageomics, APC Microbiome Ireland","releaseDate":"2021-02-09","stats":{"geneCounts":{"proteinCoding":3,"total":3}}},"assemblyInfo":{"assemblyLevel":"Complete Genome","assemblyMethod":"metaSPAdes v. v3.11.1","assemblyName":"ASM1856922v1","assemblyStatus":"current","assemblyType":"haploid","pairedAssembly":{"accession":"GCF_018569225.1","annotationName":"Annotation submitted by NCBI RefSeq","status":"current"},"releaseDate":"2021-02-09","sequencingTech":"Illumina","submitter":"Gut Phageomics, APC Microbiome Ireland"},"assemblyStats":{"contigL50":1,"contigN50":4137,"gcCount":"2210","gcPercent":53.5,"numberOfComponentSequences":1,"numberOfContigs":1,"numberOfScaffolds":1,"scaffoldL50":1,"scaffoldN50":4137,"totalNumberOfChromosomes":1,"totalSequenceLength":"4137","totalUngappedLength":"4137"},"currentAccession":"GCA_018569225.1","organism":{"organismName":"ssRNA phage SRR7976299_9","taxId":2786649},"pairedAccession":"GCF_018569225.1","sourceDatabase":"SOURCE_DATABASE_GENBANK","typeMaterial":{"typeDisplayText":"ICTV species exemplar","typeLabel":"TYPE_ICTV"}}
{"accession":"GCA_018569235.1","annotationInfo":{"name":"Annotation submitted by Gut Phageomics, APC Microbiome Ireland","provider":"Gut Phageomics, APC Microbiome Ireland","releaseDate":"2021-02-09","stats":{"geneCounts":{"proteinCoding":3,"total":3}}},"assemblyInfo":{"assemblyLevel":"Complete Genome","assemblyMethod":"metaSPAdes v. v3.11.1","assemblyName":"ASM1856923v1","assemblyStatus":"current","assemblyType":"haploid","pairedAssembly":{"accession":"GCF_018569235.1","annotationName":"Annotation submitted by NCBI RefSeq","status":"current"},"releaseDate":"2021-02-09","sequencingTech":"Illumina","submitter":"Gut Phageomics, APC Microbiome Ireland"},"assemblyStats":{"contigL50":1,"contigN50":4083,"gcCount":"2090","gcPercent":51.0,"numberOfComponentSequences":1,"numberOfContigs":1,"numberOfScaffolds":1,"scaffoldL50":1,"scaffoldN50":4083,"totalNumberOfChromosomes":1,"totalSequenceLength":"4083","totalUngappedLength":"4083"},"currentAccession":"GCA_018569235.1","organism":{"organismName":"ssRNA phage SRR7976299_14","taxId":2786636},"pairedAccession":"GCF_018569235.1","sourceDatabase":"SOURCE_DATABASE_GENBANK","typeMaterial":{"typeDisplayText":"ICTV species exemplar","typeLabel":"TYPE_ICTV"}}
{"accession":"GCA_018569245.1","annotationInfo":{"name":"Annotation submitted by Gut Phageomics, APC Microbiome Ireland","provider":"Gut Phageomics, APC Microbiome Ireland","releaseDate":"2021-02-09","stats":{"geneCounts":{"proteinCoding":3,"total":3}}},"assemblyInfo":{"assemblyLevel":"Complete Genome","assemblyMethod":"metaSPAdes v. v3.11.1","assemblyName":"ASM1856924v1","assemblyStatus":"current","assemblyType":"haploid","pairedAssembly":{"accession":"GCF_018569245.1","annotationName":"Annotation submitted by NCBI RefSeq","status":"current"},"releaseDate":"2021-02-09","sequencingTech":"Illumina","submitter":"Gut Phageomics, APC Microbiome Ireland"},"assemblyStats":{"contigL50":1,"contigN50":4061,"gcCount":"2220","gcPercent":54.5,"numberOfComponentSequences":1,"numberOfContigs":1,"numberOfScaffolds":1,"scaffoldL50":1,"scaffoldN50":4061,"totalNumberOfChromosomes":1,"totalSequenceLength":"4061","totalUngappedLength":"4061"},"currentAccession":"GCA_018569245.1","organism":{"organismName":"ssRNA phage SRR7976299_13","taxId":2786635},"pairedAccession":"GCF_018569245.1","sourceDatabase":"SOURCE_DATABASE_GENBANK","typeMaterial":{"typeDisplayText":"ICTV species exemplar","typeLabel":"TYPE_ICTV"}}
{"accession":"GCA_018569255.1","annotationInfo":{"name":"Annotation submitted by Gut Phageomics, APC Microbiome Ireland","provider":"Gut Phageomics, APC Microbiome Ireland","releaseDate":"2021-02-09","stats":{"geneCounts":{"proteinCoding":3,"total":3}}},"assemblyInfo":{"assemblyLevel":"Complete Genome","assemblyMethod":"metaSPAdes v. v3.11.1","assemblyName":"ASM1856925v1","assemblyStatus":"current","assemblyType":"haploid","pairedAssembly":{"accession":"GCF_018569255.1","annotationName":"Annotation submitted by NCBI RefSeq","status":"current"},"releaseDate":"2021-02-09","sequencingTech":"Illumina","submitter":"Gut Phageomics, APC Microbiome Ireland"},"assemblyStats":{"contigL50":1,"contigN50":3757,"gcCount":"1870","gcPercent":50.0,"numberOfComponentSequences":1,"numberOfContigs":1,"numberOfScaffolds":1,"scaffoldL50":1,"scaffoldN50":3757,"totalNumberOfChromosomes":1,"totalSequenceLength":"3757","totalUngappedLength":"3757"},"currentAccession":"GCA_018569255.1","organism":{"organismName":"ssRNA phage SRR7976299_1","taxId":2786631},"pairedAccession":"GCF_018569255.1","sourceDatabase":"SOURCE_DATABASE_GENBANK","typeMaterial":{"typeDisplayText":"ICTV species exemplar","typeLabel":"TYPE_ICTV"}}
{"accession":"GCA_018569265.1","annotationInfo":{"name":"Annotation submitted by Gut Phageomics, APC Microbiome Ireland","provider":"Gut Phageomics, APC Microbiome Ireland","releaseDate":"2021-02-09","stats":{"geneCounts":{"proteinCoding":4,"total":4}}},"assemblyInfo":{"assemblyLevel":"Complete Genome","assemblyMethod":"metaSPAdes v. v3.11.1","assemblyName":"ASM1856926v1","assemblyStatus":"current","assemblyType":"haploid","pairedAssembly":{"accession":"GCF_018569265.1","annotationName":"Annotation submitted by NCBI RefSeq","status":"current"},"releaseDate":"2021-02-09","sequencingTech":"Illumina","submitter":"Gut Phageomics, APC Microbiome Ireland"},"assemblyStats":{"contigL50":1,"contigN50":3719,"gcCount":"2004","gcPercent":54.0,"numberOfComponentSequences":1,"numberOfContigs":1,"numberOfScaffolds":1,"scaffoldL50":1,"scaffoldN50":3719,"totalNumberOfChromosomes":1,"totalSequenceLength":"3719","totalUngappedLength":"3719"},"currentAccession":"GCA_018569265.1","organism":{"organismName":"ssRNA phage SRR7976299_18","taxId":2786640},"pairedAccession":"GCF_018569265.1","sourceDatabase":"SOURCE_DATABASE_GENBANK","typeMaterial":{"typeDisplayText":"ICTV species exemplar","typeLabel":"TYPE_ICTV"}}
{"accession":"GCA_018569275.1","annotationInfo":{"name":"Annotation submitted by Gut Phageomics, APC Microbiome Ireland","provider":"Gut Phageomics, APC Microbiome Ireland","releaseDate":"2021-02-09","stats":{"geneCounts":{"proteinCoding":3,"total":3}}},"assemblyInfo":{"assemblyLevel":"Complete Genome","assemblyMethod":"metaSPAdes v. v3.11.1","assemblyName":"ASM1856927v1","assemblyStatus":"current","assemblyType":"haploid","pairedAssembly":{"accession":"GCF_018569275.1","annotationName":"Annotation submitted by NCBI RefSeq","status":"current"},"releaseDate":"2021-02-09","sequencingTech":"Illumina","submitter":"Gut Phageomics, APC Microbiome Ireland"},"assemblyStats":{"contigL50":1,"contigN50":3670,"gcCount":"1744","gcPercent":47.5,"numberOfComponentSequences":1,"numberOfContigs":1,"numberOfScaffolds":1,"scaffoldL50":1,"scaffoldN50":3670,"totalNumberOfChromosomes":1,"totalSequenceLength":"3670","totalUngappedLength":"3670"},"currentAccession":"GCA_018569275.1","organism":{"organismName":"ssRNA phage SRR7976299_3","taxId":2786643},"pairedAccession":"GCF_018569275.1","sourceDatabase":"SOURCE_DATABASE_GENBANK","typeMaterial":{"typeDisplayText":"ICTV species exemplar","typeLabel":"TYPE_ICTV"}}
{"accession":"GCA_018569285.1","annotationInfo":{"name":"Annotation submitted by Gut Phageomics, APC Microbiome Ireland","provider":"Gut Phageomics, APC Microbiome Ireland","releaseDate":"2021-02-09","stats":{"geneCounts":{"proteinCoding":4,"total":4}}},"assemblyInfo":{"assemblyLevel":"Complete Genome","assemblyMethod":"metaSPAdes v. v3.11.1","assemblyName":"ASM1856928v1","assemblyStatus":"current","assemblyType":"haploid","pairedAssembly":{"accession":"GCF_018569285.1","annotationName":"Annotation submitted by NCBI RefSeq","status":"current"},"releaseDate":"2021-02-09","sequencingTech":"Illumina","submitter":"Gut Phageomics, APC Microbiome Ireland"},"assemblyStats":{"contigL50":1,"contigN50":3631,"gcCount":"1935","gcPercent":53.5,"numberOfComponentSequences":1,"numberOfContigs":1,"numberOfScaffolds":1,"scaffoldL50":1,"scaffoldN50":3631,"totalNumberOfChromosomes":1,"totalSequenceLength":"3631","totalUngappedLength":"3631"},"currentAccession":"GCA_018569285.1","organism":{"organismName":"ssRNA phage SRR7976299_11","taxId":2786633},"pairedAccession":"GCF_018569285.1","sourceDatabase":"SOURCE_DATABASE_GENBANK","typeMaterial":{"typeDisplayText":"ICTV species exemplar","typeLabel":"TYPE_ICTV"}}
{"accession":"GCA_018569295.1","annotationInfo":{"name":"Annotation submitted by Gut Phageomics, APC Microbiome Ireland","provider":"Gut Phageomics, APC Microbiome Ireland","releaseDate":"2021-02-09","stats":{"geneCounts":{"proteinCoding":3,"total":3}}},"assemblyInfo":{"assemblyLevel":"Complete Genome","assemblyMethod":"metaSPAdes v. v3.11.1","assemblyName":"ASM1856929v1","assemblyStatus":"current","assemblyType":"haploid","pairedAssembly":{"accession":"GCF_018569295.1","annotationName":"Annotation submitted by NCBI RefSeq","status":"current"},"releaseDate":"2021-02-09","sequencingTech":"Illumina","submitter":"Gut Phageomics, APC Microbiome Ireland"},"assemblyStats":{"contigL50":1,"contigN50":4513,"gcCount":"1960","gcPercent":43.5,"numberOfComponentSequences":1,"numberOfContigs":1,"numberOfScaffolds":1,"scaffoldL50":1,"scaffoldN50":4513,"totalNumberOfChromosomes":1,"totalSequenceLength":"4513","totalUngappedLength":"4513"},"currentAccession":"GCA_018569295.1","organism":{"organismName":"ssRNA phage SRR7976300_2","taxId":2786651},"pairedAccession":"GCF_018569295.1","sourceDatabase":"SOURCE_DATABASE_GENBANK","typeMaterial":{"typeDisplayText":"ICTV species exemplar","typeLabel":"TYPE_ICTV"}}
{"accession":"GCA_018569305.1","annotationInfo":{"name":"Annotation submitted by Gut Phageomics, APC Microbiome Ireland","provider":"Gut Phageomics, APC Microbiome Ireland","releaseDate":"2021-02-09","stats":{"geneCounts":{"proteinCoding":3,"total":3}}},"assemblyInfo":{"assemblyLevel":"Complete Genome","assemblyMethod":"metaSPAdes v. v3.11.1","assemblyName":"ASM1856930v1","assemblyStatus":"current","assemblyType":"haploid","pairedAssembly":{"accession":"GCF_018569305.1","annotationName":"Annotation submitted by NCBI RefSeq","status":"current"},"releaseDate":"2021-02-09","sequencingTech":"Illumina","submitter":"Gut Phageomics, APC Microbiome Ireland"},"assemblyStats":{"contigL50":1,"contigN50":4433,"gcCount":"2206","gcPercent":50.0,"numberOfComponentSequences":1,"numberOfContigs":1,"numberOfScaffolds":1,"scaffoldL50":1,"scaffoldN50":4433,"totalNumberOfChromosomes":1,"totalSequenceLength":"4433","totalUngappedLength":"4433"},"currentAccession":"GCA_018569305.1","organism":{"organismName":"ssRNA phage SRR7976300_9","taxId":2786658},"pairedAccession":"GCF_018569305.1","sourceDatabase":"SOURCE_DATABASE_GENBANK","typeMaterial":{"typeDisplayText":"ICTV species exemplar","typeLabel":"TYPE_ICTV"}}
{"accession":"GCA_018569315.1","annotationInfo":{"name":"Annotation submitted by Gut Phageomics, APC Microbiome Ireland","provider":"Gut Phageomics, APC Microbiome Ireland","releaseDate":"2021-02-09","stats":{"geneCounts":{"proteinCoding":3,"total":3}}},"assemblyInfo":{"assemblyLevel":"Complete Genome","assemblyMethod":"metaSPAdes v. v3.11.1","assemblyName":"ASM1856931v1","assemblyStatus":"current","assemblyType":"haploid","pairedAssembly":{"accession":"GCF_018569315.1","annotationName":"Annotation submitted by NCBI RefSeq","status":"current"},"releaseDate":"2021-02-09","sequencingTech":"Illumina","submitter":"Gut Phageomics, APC Microbiome Ireland"},"assemblyStats":{"contigL50":1,"contigN50":4245,"gcCount":"1897","gcPercent":44.5,"numberOfComponentSequences":1,"numberOfContigs":1,"numberOfScaffolds":1,"scaffoldL50":1,"scaffoldN50":4245,"totalNumberOfChromosomes":1,"totalSequenceLength":"4245","totalUngappedLength":"4245"},"currentAccession":"GCA_018569315.1","organism":{"organismName":"ssRNA phage SRR7976300_1","taxId":2786650},"pairedAccession":"GCF_018569315.1","sourceDatabase":"SOURCE_DATABASE_GENBANK","typeMaterial":{"typeDisplayText":"ICTV species exemplar","typeLabel":"TYPE_ICTV"}}
{"accession":"GCA_018569325.1","annotationInfo":{"name":"Annotation submitted by Gut Phageomics, APC Microbiome Ireland","provider":"Gut Phageomics, APC Microbiome Ireland","releaseDate":"2021-02-09","stats":{"geneCounts":{"proteinCoding":3,"total":3}}},"assemblyInfo":{"assemblyLevel":"Complete Genome","assemblyMethod":"metaSPAdes v. v3.11.1","assemblyName":"ASM1856932v1","assemblyStatus":"current","assemblyType":"haploid","pairedAssembly":{"accession":"GCF_018569325.1","annotationName":"Annotation submitted by NCBI RefSeq","status":"current"},"releaseDate":"2021-02-09","sequencingTech":"Illumina","submitter":"Gut Phageomics, APC Microbiome Ireland"},"assemblyStats":{"contigL50":1,"contigN50":3790,"gcCount":"1902","gcPercent":50.0,"numberOfComponentSequences":1,"numberOfContigs":1,"numberOfScaffolds":1,"scaffoldL50":1,"scaffoldN50":3790,"totalNumberOfChromosomes":1,"totalSequenceLength":"3790","totalUngappedLength":"3790"},"currentAccession":"GCA_018569325.1","organism":{"organismName":"ssRNA phage SRR7976300_4","taxId":2786653},"pairedAccession":"GCF_018569325.1","sourceDatabase":"SOURCE_DATABASE_GENBANK","typeMaterial":{"typeDisplayText":"ICTV species exemplar","typeLabel":"TYPE_ICTV"}}
{"accession":"GCA_018569335.1","annotationInfo":{"name":"Annotation submitted by Gut Phageomics, APC Microbiome Ireland","provider":"Gut Phageomics, APC Microbiome Ireland","releaseDate":"2021-02-09","stats":{"geneCounts":{"proteinCoding":3,"total":3}}},"assemblyInfo":{"assemblyLevel":"Complete Genome","assemblyMethod":"metaSPAdes v. v3.11.1","assemblyName":"ASM1856933v1","assemblyStatus":"current","assemblyType":"haploid","pairedAssembly":{"accession":"GCF_018569335.1","annotationName":"Annotation submitted by NCBI RefSeq","status":"current"},"releaseDate":"2021-02-09","sequencingTech":"Illumina","submitter":"Gut Phageomics, APC Microbiome Ireland"},"assemblyStats":{"contigL50":1,"contigN50":3657,"gcCount":"1807","gcPercent":49.5,"numberOfComponentSequences":1,"numberOfContigs":1,"numberOfScaffolds":1,"scaffoldL50":1,"scaffoldN50":3657,"totalNumberOfChromosomes":1,"totalSequenceLength":"3657","totalUngappedLength":"3657"},"currentAccession":"GCA_018569335.1","organism":{"organismName":"ssRNA phage SRR7976300_5","taxId":2786654},"pairedAccession":"GCF_018569335.1","sourceDatabase":"SOURCE_DATABASE_GENBANK","typeMaterial":{"typeDisplayText":"ICTV species exemplar","typeLabel":"TYPE_ICTV"}}
{"accession":"GCA_018569345.1","annotationInfo":{"name":"Annotation submitted by Gut Phageomics, APC Microbiome Ireland","provider":"Gut Phageomics, APC Microbiome Ireland","releaseDate":"2021-02-09","stats":{"geneCounts":{"proteinCoding":3,"total":3}}},"assemblyInfo":{"assemblyLevel":"Complete Genome","assemblyMethod":"metaSPAdes v. v3.11.1","assemblyName":"ASM1856934v1","assemblyStatus":"current","assemblyType":"haploid","pairedAssembly":{"accession":"GCF_018569345.1","annotationName":"Annotation submitted by NCBI RefSeq","status":"current"},"releaseDate":"2021-02-09","sequencingTech":"Illumina","submitter":"Gut Phageomics, APC Microbiome Ireland"},"assemblyStats":{"contigL50":1,"contigN50":3579,"gcCount":"1787","gcPercent":50.0,"numberOfComponentSequences":1,"numberOfContigs":1,"numberOfScaffolds":1,"scaffoldL50":1,"scaffoldN50":3579,"totalNumberOfChromosomes":1,"totalSequenceLength":"3579","totalUngappedLength":"3579"},"currentAccession":"GCA_018569345.1","organism":{"organismName":"ssRNA phage SRR7976300_3","taxId":2786652},"pairedAccession":"GCF_018569345.1","sourceDatabase":"SOURCE_DATABASE_GENBANK","typeMaterial":{"typeDisplayText":"ICTV species exemplar","typeLabel":"TYPE_ICTV"}}
{"accession":"GCA_018569355.1","annotationInfo":{"name":"Annotation submitted by Gut Phageomics, APC Microbiome Ireland","provider":"Gut Phageomics, APC Microbiome Ireland","releaseDate":"2021-02-09","stats":{"geneCounts":{"proteinCoding":3,"total":3}}},"assemblyInfo":{"assemblyLevel":"Complete Genome","assemblyMethod":"metaSPAdes v. v3.11.1","assemblyName":"ASM1856935v1","assemblyStatus":"current","assemblyType":"haploid","pairedAssembly":{"accession":"GCF_018569355.1","annotationName":"Annotation submitted by NCBI RefSeq","status":"current"},"releaseDate":"2021-02-09","sequencingTech":"Illumina","submitter":"Gut Phageomics, APC Microbiome Ireland"},"assemblyStats":{"contigL50":1,"contigN50":3456,"gcCount":"1744","gcPercent":50.5,"numberOfComponentSequences":1,"numberOfContigs":1,"numberOfScaffolds":1,"scaffoldL50":1,"scaffoldN50":3456,"totalNumberOfChromosomes":1,"totalSequenceLength":"3456","totalUngappedLength":"3456"},"currentAccession":"GCA_018569355.1","organism":{"organismName":"ssRNA phage SRR7976300_8","taxId":2786657},"pairedAccession":"GCF_018569355.1","sourceDatabase":"SOURCE_DATABASE_GENBANK","typeMaterial":{"typeDisplayText":"ICTV species exemplar","typeLabel":"TYPE_ICTV"}}
{"accession":"GCA_018569365.1","annotationInfo":{"name":"Annotation submitted by Gut Phageomics, APC Microbiome Ireland","provider":"Gut Phageomics, APC Microbiome Ireland","releaseDate":"2021-02-09","stats":{"geneCounts":{"proteinCoding":3,"total":3}}},"assemblyInfo":{"assemblyLevel":"Complete Genome","assemblyMethod":"metaSPAdes v. v3.11.1","assemblyName":"ASM1856936v1","assemblyStatus":"current","assemblyType":"haploid","pairedAssembly":{"accession":"GCF_018569365.1","annotationName":"Annotation submitted by NCBI RefSeq","status":"current"},"releaseDate":"2021-02-09","sequencingTech":"Illumina","submitter":"Gut Phageomics, APC Microbiome Ireland"},"assemblyStats":{"contigL50":1,"contigN50":3375,"gcCount":"1582","gcPercent":47.0,"numberOfComponentSequences":1,"numberOfContigs":1,"numberOfScaffolds":1,"scaffoldL50":1,"scaffoldN50":3375,"totalNumberOfChromosomes":1,"totalSequenceLength":"3375","totalUngappedLength":"3375"},"currentAccession":"GCA_018569365.1","organism":{"organismName":"ssRNA phage SRR7976300_6","taxId":2786655},"pairedAccession":"GCF_018569365.1","sourceDatabase":"SOURCE_DATABASE_GENBANK","typeMaterial":{"typeDisplayText":"ICTV species exemplar","typeLabel":"TYPE_ICTV"}}
{"accession":"GCA_018569375.1","annotationInfo":{"name":"Annotation submitted by Gut Phageomics, APC Microbiome Ireland","provider":"Gut Phageomics, APC Microbiome Ireland","releaseDate":"2021-02-09","stats":{"geneCounts":{"proteinCoding":3,"total":3}}},"assemblyInfo":{"assemblyLevel":"Complete Genome","assemblyMethod":"metaSPAdes v. v3.11.1","assemblyName":"ASM1856937v1","assemblyStatus":"current","assemblyType":"haploid","pairedAssembly":{"accession":"GCF_018569375.1","annotationName":"Annotation submitted by NCBI RefSeq","status":"current"},"releaseDate":"2021-02-09","sequencingTech":"Illumina","submitter":"Gut Phageomics, APC Microbiome Ireland"},"assemblyStats":{"contigL50":1,"contigN50":4228,"gcCount":"2099","gcPercent":49.5,"numberOfComponentSequences":1,"numberOfContigs":1,"numberOfScaffolds":1,"scaffoldL50":1,"scaffoldN50":4228,"totalNumberOfChromosomes":1,"totalSequenceLength":"4228","totalUngappedLength":"4228"},"currentAccession":"GCA_018569375.1","organism":{"organismName":"ssRNA phage SRR7976301_9","taxId":2786670},"pairedAccession":"GCF_018569375.1","sourceDatabase":"SOURCE_DATABASE_GENBANK","typeMaterial":{"typeDisplayText":"ICTV species exemplar","typeLabel":"TYPE_ICTV"}}
{"accession":"GCA_018569385.1","annotationInfo":{"name":"Annotation submitted by Gut Phageomics, APC Microbiome Ireland","provider":"Gut Phageomics, APC Microbiome Ireland","releaseDate":"2021-02-09","stats":{"geneCounts":{"proteinCoding":4,"total":4}}},"assemblyInfo":{"assemblyLevel":"Complete Genome","assemblyMethod":"metaSPAdes v. v3.11.1","assemblyName":"ASM1856938v1","assemblyStatus":"current","assemblyType":"haploid","pairedAssembly":{"accession":"GCF_018569385.1","annotationName":"Annotation submitted by NCBI RefSeq","status":"current"},"releaseDate":"2021-02-09","sequencingTech":"Illumina","submitter":"Gut Phageomics, APC Microbiome Ireland"},"assemblyStats":{"contigL50":1,"contigN50":4030,"gcCount":"2026","gcPercent":50.5,"numberOfComponentSequences":1,"numberOfContigs":1,"numberOfScaffolds":1,"scaffoldL50":1,"scaffoldN50":4030,"totalNumberOfChromosomes":1,"totalSequenceLength":"4030","totalUngappedLength":"4030"},"currentAccession":"GCA_018569385.1","organism":{"organismName":"ssRNA phage SRR7976301_5","taxId":2786666},"pairedAccession":"GCF_018569385.1","sourceDatabase":"SOURCE_DATABASE_GENBANK","typeMaterial":{"typeDisplayText":"ICTV species exemplar","typeLabel":"TYPE_ICTV"}}
{"accession":"GCA_018569395.1","annotationInfo":{"name":"Annotation submitted by Gut Phageomics, APC Microbiome Ireland","provider":"Gut Phageomics, APC Microbiome Ireland","releaseDate":"2021-02-09","stats":{"geneCounts":{"proteinCoding":3,"total":3}}},"assemblyInfo":{"assemblyLevel":"Complete Genome","assemblyMethod":"metaSPAdes v. v3.11.1","assemblyName":"ASM1856939v1","assemblyStatus":"current","assemblyType":"haploid","pairedAssembly":{"accession":"GCF_018569395.1","annotationName":"Annotation submitted by NCBI RefSeq","status":"current"},"releaseDate":"2021-02-09","sequencingTech":"Illumina","submitter":"Gut Phageomics, APC Microbiome Ireland"},"assemblyStats":{"contigL50":1,"contigN50":3474,"gcCount":"1827","gcPercent":52.5,"numberOfComponentSequences":1,"numberOfContigs":1,"numberOfScaffolds":1,"scaffoldL50":1,"scaffoldN50":3474,"totalNumberOfChromosomes":1,"totalSequenceLength":"3474","totalUngappedLength":"3474"},"currentAccession":"GCA_018569395.1","organism":{"organismName":"ssRNA phage SRR7976301_8","taxId":2786669},"pairedAccession":"GCF_018569395.1","sourceDatabase":"SOURCE_DATABASE_GENBANK","typeMaterial":{"typeDisplayText":"ICTV species exemplar","typeLabel":"TYPE_ICTV"}}
{"accession":"GCA_018569405.1","annotationInfo":{"name":"Annotation submitted by Gut Phageomics, APC Microbiome Ireland","provider":"Gut Phageomics, APC Microbiome Ireland","releaseDate":"2021-02-09","stats":{"geneCounts":{"proteinCoding":3,"total":3}}},"assemblyInfo":{"assemblyLevel":"Complete Genome","assemblyMethod":"metaSPAdes v. v3.11.1","assemblyName":"ASM1856940v1","assemblyStatus":"current","assemblyType":"haploid","pairedAssembly":{"accession":"GCF_018569405.1","annotationName":"Annotation submitted by NCBI RefSeq","status":"current"},"releaseDate":"2021-02-09","sequencingTech":"Illumina","submitter":"Gut Phageomics, APC Microbiome Ireland"},"assemblyStats":{"contigL50":1,"contigN50":3452,"gcCount":"1630","gcPercent":47.0,"numberOfComponentSequences":1,"numberOfContigs":1,"numberOfScaffolds":1,"scaffoldL50":1,"scaffoldN50":3452,"totalNumberOfChromosomes":1,"totalSequenceLength":"3452","totalUngappedLength":"3452"},"currentAccession":"GCA_018569405.1","organism":{"organismName":"ssRNA phage SRR7976301_1","taxId":2786659},"pairedAccession":"GCF_018569405.1","sourceDatabase":"SOURCE_DATABASE_GENBANK","typeMaterial":{"typeDisplayText":"ICTV species exemplar","typeLabel":"TYPE_ICTV"}}
{"accession":"GCA_018569415.1","annotationInfo":{"name":"Annotation submitted by Gut Phageomics, APC Microbiome Ireland","provider":"Gut Phageomics, APC Microbiome Ireland","releaseDate":"2021-02-09","stats":{"geneCounts":{"proteinCoding":3,"total":3}}},"assemblyInfo":{"assemblyLevel":"Complete Genome","assemblyMethod":"metaSPAdes v. v3.11.1","assemblyName":"ASM1856941v1","assemblyStatus":"current","assemblyType":"haploid","pairedAssembly":{"accession":"GCF_018569415.1","annotationName":"Annotation submitted by NCBI RefSeq","status":"current"},"releaseDate":"2021-02-09","sequencingTech":"Illumina","submitter":"Gut Phageomics, APC Microbiome Ireland"},"assemblyStats":{"contigL50":1,"contigN50":3420,"gcCount":"1429","gcPercent":42.0,"numberOfComponentSequences":1,"numberOfContigs":1,"numberOfScaffolds":1,"scaffoldL50":1,"scaffoldN50":3420,"totalNumberOfChromosomes":1,"totalSequenceLength":"3420","totalUngappedLength":"3420"},"currentAccession":"GCA_018569415.1","organism":{"organismName":"ssRNA phage SRR7976301_2","taxId":2786663},"pairedAccession":"GCF_018569415.1","sourceDatabase":"SOURCE_DATABASE_GENBANK","typeMaterial":{"typeDisplayText":"ICTV species exemplar","typeLabel":"TYPE_ICTV"}}
{"accession":"GCA_018569425.1","annotationInfo":{"name":"Annotation submitted by Gut Phageomics, APC Microbiome Ireland","provider":"Gut Phageomics, APC Microbiome Ireland","releaseDate":"2021-02-09","stats":{"geneCounts":{"proteinCoding":4,"total":4}}},"assemblyInfo":{"assemblyLevel":"Complete Genome","assemblyMethod":"metaSPAdes v. v3.11.1","assemblyName":"ASM1856942v1","assemblyStatus":"current","assemblyType":"haploid","pairedAssembly":{"accession":"GCF_018569425.1","annotationName":"Annotation submitted by NCBI RefSeq","status":"current"},"releaseDate":"2021-02-09","sequencingTech":"Illumina","submitter":"Gut Phageomics, APC Microbiome Ireland"},"assemblyStats":{"contigL50":1,"contigN50":4535,"gcCount":"2553","gcPercent":56.5,"numberOfComponentSequences":1,"numberOfContigs":1,"numberOfScaffolds":1,"scaffoldL50":1,"scaffoldN50":4535,"totalNumberOfChromosomes":1,"totalSequenceLength":"4535","totalUngappedLength":"4535"},"currentAccession":"GCA_018569425.1","organism":{"organismName":"ssRNA phage SRR7976310_1","taxId":2786671},"pairedAccession":"GCF_018569425.1","sourceDatabase":"SOURCE_DATABASE_GENBANK","typeMaterial":{"typeDisplayText":"ICTV species exemplar","typeLabel":"TYPE_ICTV"}}
{"accession":"GCA_018569435.1","annotationInfo":{"name":"Annotation submitted by Gut Phageomics, APC Microbiome Ireland","provider":"Gut Phageomics, APC Microbiome Ireland","releaseDate":"2021-02-09","stats":{"geneCounts":{"proteinCoding":4,"total":4}}},"assemblyInfo":{"assemblyLevel":"Complete Genome","assemblyMethod":"metaSPAdes v. v3.11.1","assemblyName":"ASM1856943v1","assemblyStatus":"current","assemblyType":"haploid","pairedAssembly":{"accession":"GCF_018569435.1","annotationName":"Annotation submitted by NCBI RefSeq","status":"current"},"releaseDate":"2021-02-09","sequencingTech":"Illumina","submitter":"Gut Phageomics, APC Microbiome Ireland"},"assemblyStats":{"contigL50":1,"contigN50":4313,"gcCount":"2230","gcPercent":51.5,"numberOfComponentSequences":1,"numberOfContigs":1,"numberOfScaffolds":1,"scaffoldL50":1,"scaffoldN50":4313,"totalNumberOfChromosomes":1,"totalSequenceLength":"4313","totalUngappedLength":"4313"},"currentAccession":"GCA_018569435.1","organism":{"organismName":"ssRNA phage SRR7976310_5","taxId":2786683},"pairedAccession":"GCF_018569435.1","sourceDatabase":"SOURCE_DATABASE_GENBANK","typeMaterial":{"typeDisplayText":"ICTV species exemplar","typeLabel":"TYPE_ICTV"}}
{"accession":"GCA_018569445.1","annotationInfo":{"name":"Annotation submitted by Gut Phageomics, APC Microbiome Ireland","provider":"Gut Phageomics, APC Microbiome Ireland","releaseDate":"2021-02-09","stats":{"geneCounts":{"proteinCoding":3,"total":3}}},"assemblyInfo":{"assemblyLevel":"Complete Genome","assemblyMethod":"metaSPAdes v. v3.11.1","assemblyName":"ASM1856944v1","assemblyStatus":"current","assemblyType":"haploid","pairedAssembly":{"accession":"GCF_018569445.1","annotationName":"Annotation submitted by NCBI RefSeq","status":"current"},"releaseDate":"2021-02-09","sequencingTech":"Illumina","submitter":"Gut Phageomics, APC Microbiome Ireland"},"assemblyStats":{"contigL50":1,"contigN50":4084,"gcCount":"1871","gcPercent":46.0,"numberOfComponentSequences":1,"numberOfContigs":1,"numberOfScaffolds":1,"scaffoldL50":1,"scaffoldN50":4084,"totalNumberOfChromosomes":1,"totalSequenceLength":"4084","totalUngappedLength":"4084"},"currentAccession":"GCA_018569445.1","organism":{"organismName":"ssRNA phage SRR7976310_4","taxId":2786682},"pairedAccession":"GCF_018569445.1","sourceDatabase":"SOURCE_DATABASE_GENBANK","typeMaterial":{"typeDisplayText":"ICTV species exemplar","typeLabel":"TYPE_ICTV"}}
{"accession":"GCA_018569455.1","annotationInfo":{"name":"Annotation submitted by Gut Phageomics, APC Microbiome Ireland","provider":"Gut Phageomics, APC Microbiome Ireland","releaseDate":"2021-02-09","stats":{"geneCounts":{"proteinCoding":3,"total":3}}},"assemblyInfo":{"assemblyLevel":"Complete Genome","assemblyMethod":"metaSPAdes v. v3.11.1","assemblyName":"ASM1856945v1","assemblyStatus":"current","assemblyType":"haploid","pairedAssembly":{"accession":"GCF_018569455.1","annotationName":"Annotation submitted by NCBI RefSeq","status":"current"},"releaseDate":"2021-02-09","sequencingTech":"Illumina","submitter":"Gut Phageomics, APC Microbiome Ireland"},"assemblyStats":{"contigL50":1,"contigN50":3809,"gcCount":"1969","gcPercent":51.5,"numberOfComponentSequences":1,"numberOfContigs":1,"numberOfScaffolds":1,"scaffoldL50":1,"scaffoldN50":3809,"totalNumberOfChromosomes":1,"totalSequenceLength":"3809","totalUngappedLength":"3809"},"currentAccession":"GCA_018569455.1","organism":{"organismName":"ssRNA phage SRR7976310_13","taxId":2786675},"pairedAccession":"GCF_018569455.1","sourceDatabase":"SOURCE_DATABASE_GENBANK","typeMaterial":{"typeDisplayText":"ICTV species exemplar","typeLabel":"TYPE_ICTV"}}
{"accession":"GCA_018569465.1","annotationInfo":{"name":"Annotation submitted by Gut Phageomics, APC Microbiome Ireland","provider":"Gut Phageomics, APC Microbiome Ireland","releaseDate":"2021-02-09","stats":{"geneCounts":{"proteinCoding":3,"total":3}}},"assemblyInfo":{"assemblyLevel":"Complete Genome","assemblyMethod":"metaSPAdes v. v3.11.1","assemblyName":"ASM1856946v1","assemblyStatus":"current","assemblyType":"haploid","pairedAssembly":{"accession":"GCF_018569465.1","annotationName":"Annotation submitted by NCBI RefSeq","status":"current"},"releaseDate":"2021-02-09","sequencingTech":"Illumina","submitter":"Gut Phageomics, APC Microbiome Ireland"},"assemblyStats":{"contigL50":1,"contigN50":3796,"gcCount":"1784","gcPercent":47.0,"numberOfComponentSequences":1,"numberOfContigs":1,"numberOfScaffolds":1,"scaffoldL50":1,"scaffoldN50":3796,"totalNumberOfChromosomes":1,"totalSequenceLength":"3796","totalUngappedLength":"3796"},"currentAccession":"GCA_018569465.1","organism":{"organismName":"ssRNA phage SRR7976310_7","taxId":2786685},"pairedAccession":"GCF_018569465.1","sourceDatabase":"SOURCE_DATABASE_GENBANK","typeMaterial":{"typeDisplayText":"ICTV species exemplar","typeLabel":"TYPE_ICTV"}}
{"accession":"GCA_018569475.1","annotationInfo":{"name":"Annotation submitted by Gut Phageomics, APC Microbiome Ireland","provider":"Gut Phageomics, APC Microbiome Ireland","releaseDate":"2021-02-09","stats":{"geneCounts":{"proteinCoding":3,"total":3}}},"assemblyInfo":{"assemblyLevel":"Complete Genome","assemblyMethod":"metaSPAdes v. v3.11.1","assemblyName":"ASM1856947v1","assemblyStatus":"current","assemblyType":"haploid","pairedAssembly":{"accession":"GCF_018569475.1","annotationName":"Annotation submitted by NCBI RefSeq","status":"current"},"releaseDate":"2021-02-09","sequencingTech":"Illumina","submitter":"Gut Phageomics, APC Microbiome Ireland"},"assemblyStats":{"contigL50":1,"contigN50":3740,"gcCount":"1951","gcPercent":52.0,"numberOfComponentSequences":1,"numberOfContigs":1,"numberOfScaffolds":1,"scaffoldL50":1,"scaffoldN50":3740,"totalNumberOfChromosomes":1,"totalSequenceLength":"3740","totalUngappedLength":"3740"},"currentAccession":"GCA_018569475.1","organism":{"organismName":"ssRNA phage SRR7976310_15","taxId":2786677},"pairedAccession":"GCF_018569475.1","sourceDatabase":"SOURCE_DATABASE_GENBANK","typeMaterial":{"typeDisplayText":"ICTV species exemplar","typeLabel":"TYPE_ICTV"}}
{"accession":"GCA_018569485.1","annotationInfo":{"name":"Annotation submitted by Gut Phageomics, APC Microbiome Ireland","provider":"Gut Phageomics, APC Microbiome Ireland","releaseDate":"2021-02-09","stats":{"geneCounts":{"proteinCoding":3,"total":3}}},"assemblyInfo":{"assemblyLevel":"Complete Genome","assemblyMethod":"metaSPAdes v. v3.11.1","assemblyName":"ASM1856948v1","assemblyStatus":"current","assemblyType":"haploid","pairedAssembly":{"accession":"GCF_018569485.1","annotationName":"Annotation submitted by NCBI RefSeq","status":"current"},"releaseDate":"2021-02-09","sequencingTech":"Illumina","submitter":"Gut Phageomics, APC Microbiome Ireland"},"assemblyStats":{"contigL50":1,"contigN50":3710,"gcCount":"1758","gcPercent":47.5,"numberOfComponentSequences":1,"numberOfContigs":1,"numberOfScaffolds":1,"scaffoldL50":1,"scaffoldN50":3710,"totalNumberOfChromosomes":1,"totalSequenceLength":"3710","totalUngappedLength":"3710"},"currentAccession":"GCA_018569485.1","organism":{"organismName":"ssRNA phage SRR7976310_16","taxId":2786678},"pairedAccession":"GCF_018569485.1","sourceDatabase":"SOURCE_DATABASE_GENBANK","typeMaterial":{"typeDisplayText":"ICTV species exemplar","typeLabel":"TYPE_ICTV"}}
{"accession":"GCA_018569495.1","annotationInfo":{"name":"Annotation submitted by Gut Phageomics, APC Microbiome Ireland","provider":"Gut Phageomics, APC Microbiome Ireland","releaseDate":"2021-02-09","stats":{"geneCounts":{"proteinCoding":3,"total":3}}},"assemblyInfo":{"assemblyLevel":"Complete Genome","assemblyMethod":"metaSPAdes v. v3.11.1","assemblyName":"ASM1856949v1","assemblyStatus":"current","assemblyType":"haploid","pairedAssembly":{"accession":"GCF_018569495.1","annotationName":"Annotation submitted by NCBI RefSeq","status":"current"},"releaseDate":"2021-02-09","sequencingTech":"Illumina","submitter":"Gut Phageomics, APC Microbiome Ireland"},"assemblyStats":{"contigL50":1,"contigN50":3696,"gcCount":"1914","gcPercent":52.0,"numberOfComponentSequences":1,"numberOfContigs":1,"numberOfScaffolds":1,"scaffoldL50":1,"scaffoldN50":3696,"totalNumberOfChromosomes":1,"totalSequenceLength":"3696","totalUngappedLength":"3696"},"currentAccession":"GCA_018569495.1","organism":{"organismName":"ssRNA phage SRR7976310_6","taxId":2786684},"pairedAccession":"GCF_018569495.1","sourceDatabase":"SOURCE_DATABASE_GENBANK","typeMaterial":{"typeDisplayText":"ICTV species exemplar","typeLabel":"TYPE_ICTV"}}
{"accession":"GCA_018569505.1","annotationInfo":{"name":"Annotation submitted by Gut Phageomics, APC Microbiome Ireland","provider":"Gut Phageomics, APC Microbiome Ireland","releaseDate":"2021-02-09","stats":{"geneCounts":{"proteinCoding":3,"total":3}}},"assemblyInfo":{"assemblyLevel":"Complete Genome","assemblyMethod":"metaSPAdes v. v3.11.1","assemblyName":"ASM1856950v1","assemblyStatus":"current","assemblyType":"haploid","pairedAssembly":{"accession":"GCF_018569505.1","annotationName":"Annotation submitted by NCBI RefSeq","status":"current"},"releaseDate":"2021-02-09","sequencingTech":"Illumina","submitter":"Gut Phageomics, APC Microbiome Ireland"},"assemblyStats":{"contigL50":1,"contigN50":3420,"gcCount":"1736","gcPercent":50.5,"numberOfComponentSequences":1,"numberOfContigs":1,"numberOfScaffolds":1,"scaffoldL50":1,"scaffoldN50":3420,"totalNumberOfChromosomes":1,"totalSequenceLength":"3420","totalUngappedLength":"3420"},"currentAccession":"GCA_018569505.1","organism":{"organismName":"ssRNA phage SRR7976310_12","taxId":2786674},"pairedAccession":"GCF_018569505.1","sourceDatabase":"SOURCE_DATABASE_GENBANK","typeMaterial":{"typeDisplayText":"ICTV species exemplar","typeLabel":"TYPE_ICTV"}}
{"accession":"GCA_018569515.1","annotationInfo":{"name":"Annotation submitted by Gut Phageomics, APC Microbiome Ireland","provider":"Gut Phageomics, APC Microbiome Ireland","releaseDate":"2021-02-09","stats":{"geneCounts":{"proteinCoding":4,"total":4}}},"assemblyInfo":{"assemblyLevel":"Complete Genome","assemblyMethod":"metaSPAdes v. v3.11.1","assemblyName":"ASM1856951v1","assemblyStatus":"current","assemblyType":"haploid","pairedAssembly":{"accession":"GCF_018569515.1","annotationName":"Annotation submitted by NCBI RefSeq","status":"current"},"releaseDate":"2021-02-09","sequencingTech":"Illumina","submitter":"Gut Phageomics, APC Microbiome Ireland"},"assemblyStats":{"contigL50":1,"contigN50":3922,"gcCount":"1884","gcPercent":48.0,"numberOfComponentSequences":1,"numberOfContigs":1,"numberOfScaffolds":1,"scaffoldL50":1,"scaffoldN50":3922,"totalNumberOfChromosomes":1,"totalSequenceLength":"3922","totalUngappedLength":"3922"},"currentAccession":"GCA_018569515.1","organism":{"organismName":"ssRNA phage SRR7976323_5","taxId":2786692},"pairedAccession":"GCF_018569515.1","sourceDatabase":"SOURCE_DATABASE_GENBANK","typeMaterial":{"typeDisplayText":"ICTV species exemplar","typeLabel":"TYPE_ICTV"}}
{"accession":"GCA_018569525.1","annotationInfo":{"name":"Annotation submitted by Gut Phageomics, APC Microbiome Ireland","provider":"Gut Phageomics, APC Microbiome Ireland","releaseDate":"2021-02-09","stats":{"geneCounts":{"proteinCoding":3,"total":3}}},"assemblyInfo":{"assemblyLevel":"Complete Genome","assemblyMethod":"metaSPAdes v. v3.11.1","assemblyName":"ASM1856952v1","assemblyStatus":"current","assemblyType":"haploid","pairedAssembly":{"accession":"GCF_018569525.1","annotationName":"Annotation submitted by NCBI RefSeq","status":"current"},"releaseDate":"2021-02-09","sequencingTech":"Illumina","submitter":"Gut Phageomics, APC Microbiome Ireland"},"assemblyStats":{"contigL50":1,"contigN50":3718,"gcCount":"1845","gcPercent":49.5,"numberOfComponentSequences":1,"numberOfContigs":1,"numberOfScaffolds":1,"scaffoldL50":1,"scaffoldN50":3718,"totalNumberOfChromosomes":1,"totalSequenceLength":"3718","totalUngappedLength":"3718"},"currentAccession":"GCA_018569525.1","organism":{"organismName":"ssRNA phage SRR7976323_1","taxId":2786688},"pairedAccession":"GCF_018569525.1","sourceDatabase":"SOURCE_DATABASE_GENBANK","typeMaterial":{"typeDisplayText":"ICTV species exemplar","typeLabel":"TYPE_ICTV"}}
{"accession":"GCA_018569535.1","annotationInfo":{"name":"Annotation submitted by Gut Phageomics, APC Microbiome Ireland","provider":"Gut Phageomics, APC Microbiome Ireland","releaseDate":"2021-02-09","stats":{"geneCounts":{"proteinCoding":3,"total":3}}},"assemblyInfo":{"assemblyLevel":"Complete Genome","assemblyMethod":"metaSPAdes v. v3.11.1","assemblyName":"ASM1856953v1","assemblyStatus":"current","assemblyType":"haploid","pairedAssembly":{"accession":"GCF_018569535.1","annotationName":"Annotation submitted by NCBI RefSeq","status":"current"},"releaseDate":"2021-02-09","sequencingTech":"Illumina","submitter":"Gut Phageomics, APC Microbiome Ireland"},"assemblyStats":{"contigL50":1,"contigN50":3386,"gcCount":"1620","gcPercent":48.0,"numberOfComponentSequences":1,"numberOfContigs":1,"numberOfScaffolds":1,"scaffoldL50":1,"scaffoldN50":3386,"totalNumberOfChromosomes":1,"totalSequenceLength":"3386","totalUngappedLength":"3386"},"currentAccession":"GCA_018569535.1","organism":{"organismName":"ssRNA phage SRR7976323_4","taxId":2786691},"pairedAccession":"GCF_018569535.1","sourceDatabase":"SOURCE_DATABASE_GENBANK","typeMaterial":{"typeDisplayText":"ICTV species exemplar","typeLabel":"TYPE_ICTV"}}
{"accession":"GCA_018569545.1","annotationInfo":{"name":"Annotation submitted by Gut Phageomics, APC Microbiome Ireland","provider":"Gut Phageomics, APC Microbiome Ireland","releaseDate":"2021-02-09","stats":{"geneCounts":{"proteinCoding":4,"total":4}}},"assemblyInfo":{"assemblyLevel":"Complete Genome","assemblyMethod":"metaSPAdes v. v3.11.1","assemblyName":"ASM1856954v1","assemblyStatus":"current","assemblyType":"haploid","pairedAssembly":{"accession":"GCF_018569545.1","annotationName":"Annotation submitted by NCBI RefSeq","status":"current"},"releaseDate":"2021-02-09","sequencingTech":"Illumina","submitter":"Gut Phageomics, APC Microbiome Ireland"},"assemblyStats":{"contigL50":1,"contigN50":4509,"gcCount":"2426","gcPercent":54.0,"numberOfComponentSequences":1,"numberOfContigs":1,"numberOfScaffolds":1,"scaffoldL50":1,"scaffoldN50":4509,"totalNumberOfChromosomes":1,"totalSequenceLength":"4509","totalUngappedLength":"4509"},"currentAccession":"GCA_018569545.1","organism":{"organismName":"ssRNA phage SRR7976324_1","taxId":2786694},"pairedAccession":"GCF_018569545.1","sourceDatabase":"SOURCE_DATABASE_GENBANK","typeMaterial":{"typeDisplayText":"ICTV species exemplar","typeLabel":"TYPE_ICTV"}}
{"accession":"GCA_018569555.1","annotationInfo":{"name":"Annotation submitted by Gut Phageomics, APC Microbiome Ireland","provider":"Gut Phageomics, APC Microbiome Ireland","releaseDate":"2021-02-09","stats":{"geneCounts":{"proteinCoding":3,"total":3}}},"assemblyInfo":{"assemblyLevel":"Complete Genome","assemblyMethod":"metaSPAdes v. v3.11.1","assemblyName":"ASM1856955v1","assemblyStatus":"current","assemblyType":"haploid","pairedAssembly":{"accession":"GCF_018569555.1","annotationName":"Annotation submitted by NCBI RefSeq","status":"current"},"releaseDate":"2021-02-09","sequencingTech":"Illumina","submitter":"Gut Phageomics, APC Microbiome Ireland"},"assemblyStats":{"contigL50":1,"contigN50":4025,"gcCount":"1972","gcPercent":49.0,"numberOfComponentSequences":1,"numberOfContigs":1,"numberOfScaffolds":1,"scaffoldL50":1,"scaffoldN50":4025,"totalNumberOfChromosomes":1,"totalSequenceLength":"4025","totalUngappedLength":"4025"},"currentAccession":"GCA_018569555.1","organism":{"organismName":"ssRNA phage SRR7976324_2","taxId":2786695},"pairedAccession":"GCF_018569555.1","sourceDatabase":"SOURCE_DATABASE_GENBANK","typeMaterial":{"typeDisplayText":"ICTV species exemplar","typeLabel":"TYPE_ICTV"}}
{"accession":"GCA_018569565.1","annotationInfo":{"name":"Annotation submitted by Gut Phageomics, APC Microbiome Ireland","provider":"Gut Phageomics, APC Microbiome Ireland","releaseDate":"2021-02-09","stats":{"geneCounts":{"proteinCoding":3,"total":3}}},"assemblyInfo":{"assemblyLevel":"Complete Genome","assemblyMethod":"metaSPAdes v. v3.11.1","assemblyName":"ASM1856956v1","assemblyStatus":"current","assemblyType":"haploid","pairedAssembly":{"accession":"GCF_018569565.1","annotationName":"Annotation submitted by NCBI RefSeq","status":"current"},"releaseDate":"2021-02-09","sequencingTech":"Illumina","submitter":"Gut Phageomics, APC Microbiome Ireland"},"assemblyStats":{"contigL50":1,"contigN50":4061,"gcCount":"1961","gcPercent":48.5,"numberOfComponentSequences":1,"numberOfContigs":1,"numberOfScaffolds":1,"scaffoldL50":1,"scaffoldN50":4061,"totalNumberOfChromosomes":1,"totalSequenceLength":"4061","totalUngappedLength":"4061"},"currentAccession":"GCA_018569565.1","organism":{"organismName":"ssRNA phage SRR7976325_4","taxId":2786719},"pairedAccession":"GCF_018569565.1","sourceDatabase":"SOURCE_DATABASE_GENBANK","typeMaterial":{"typeDisplayText":"ICTV species exemplar","typeLabel":"TYPE_ICTV"}}
{"accession":"GCA_018569575.1","annotationInfo":{"name":"Annotation submitted by Gut Phageomics, APC Microbiome Ireland","provider":"Gut Phageomics, APC Microbiome Ireland","releaseDate":"2021-02-09","stats":{"geneCounts":{"proteinCoding":3,"total":3}}},"assemblyInfo":{"assemblyLevel":"Complete Genome","assemblyMethod":"metaSPAdes v. v3.11.1","assemblyName":"ASM1856957v1","assemblyStatus":"current","assemblyType":"haploid","pairedAssembly":{"accession":"GCF_018569575.1","annotationName":"Annotation submitted by NCBI RefSeq","status":"current"},"releaseDate":"2021-02-09","sequencingTech":"Illumina","submitter":"Gut Phageomics, APC Microbiome Ireland"},"assemblyStats":{"contigL50":1,"contigN50":3927,"gcCount":"2140","gcPercent":54.5,"numberOfComponentSequences":1,"numberOfContigs":1,"numberOfScaffolds":1,"scaffoldL50":1,"scaffoldN50":3927,"totalNumberOfChromosomes":1,"totalSequenceLength":"3927","totalUngappedLength":"3927"},"currentAccession":"GCA_018569575.1","organism":{"organismName":"ssRNA phage SRR7976325_12","taxId":2786699},"pairedAccession":"GCF_018569575.1","sourceDatabase":"SOURCE_DATABASE_GENBANK","typeMaterial":{"typeDisplayText":"ICTV species exemplar","typeLabel":"TYPE_ICTV"}}
{"accession":"GCA_018569585.1","annotationInfo":{"name":"Annotation submitted by Gut Phageomics, APC Microbiome Ireland","provider":"Gut Phageomics, APC Microbiome Ireland","releaseDate":"2021-02-09","stats":{"geneCounts":{"proteinCoding":3,"total":3}}},"assemblyInfo":{"assemblyLevel":"Complete Genome","assemblyMethod":"metaSPAdes v. v3.11.1","assemblyName":"ASM1856958v1","assemblyStatus":"current","assemblyType":"haploid","pairedAssembly":{"accession":"GCF_018569585.1","annotationName":"Annotation submitted by NCBI RefSeq","status":"current"},"releaseDate":"2021-02-09","sequencingTech":"Illumina","submitter":"Gut Phageomics, APC Microbiome Ireland"},"assemblyStats":{"contigL50":1,"contigN50":3861,"gcCount":"1911","gcPercent":49.5,"numberOfComponentSequences":1,"numberOfContigs":1,"numberOfScaffolds":1,"scaffoldL50":1,"scaffoldN50":3861,"totalNumberOfChromosomes":1,"totalSequenceLength":"3861","totalUngappedLength":"3861"},"currentAccession":"GCA_018569585.1","organism":{"organismName":"ssRNA phage SRR7976325_11","taxId":2786698},"pairedAccession":"GCF_018569585.1","sourceDatabase":"SOURCE_DATABASE_GENBANK","typeMaterial":{"typeDisplayText":"ICTV species exemplar","typeLabel":"TYPE_ICTV"}}
{"accession":"GCA_018569595.1","annotationInfo":{"name":"Annotation submitted by Gut Phageomics, APC Microbiome Ireland","provider":"Gut Phageomics, APC Microbiome Ireland","releaseDate":"2021-02-09","stats":{"geneCounts":{"proteinCoding":3,"total":3}}},"assemblyInfo":{"assemblyLevel":"Complete Genome","assemblyMethod":"metaSPAdes v. v3.11.1","assemblyName":"ASM1856959v1","assemblyStatus":"current","assemblyType":"haploid","pairedAssembly":{"accession":"GCF_018569595.1","annotationName":"Annotation submitted by NCBI RefSeq","status":"current"},"releaseDate":"2021-02-09","sequencingTech":"Illumina","submitter":"Gut Phageomics, APC Microbiome Ireland"},"assemblyStats":{"contigL50":1,"contigN50":3801,"gcCount":"1959","gcPercent":51.5,"numberOfComponentSequences":1,"numberOfContigs":1,"numberOfScaffolds":1,"scaffoldL50":1,"scaffoldN50":3801,"totalNumberOfChromosomes":1,"totalSequenceLength":"3801","totalUngappedLength":"3801"},"currentAccession":"GCA_018569595.1","organism":{"organismName":"ssRNA phage SRR7976325_10","taxId":2786697},"pairedAccession":"GCF_018569595.1","sourceDatabase":"SOURCE_DATABASE_GENBANK","typeMaterial":{"typeDisplayText":"ICTV species exemplar","typeLabel":"TYPE_ICTV"}}
{"accession":"GCA_018569605.1","annotationInfo":{"name":"Annotation submitted by Gut Phageomics, APC Microbiome Ireland","provider":"Gut Phageomics, APC Microbiome Ireland","releaseDate":"2021-02-09","stats":{"geneCounts":{"proteinCoding":3,"total":3}}},"assemblyInfo":{"assemblyLevel":"Complete Genome","assemblyMethod":"metaSPAdes v. v3.11.1","assemblyName":"ASM1856960v1","assemblyStatus":"current","assemblyType":"haploid","pairedAssembly":{"accession":"GCF_018569605.1","annotationName":"Annotation submitted by NCBI RefSeq","status":"current"},"releaseDate":"2021-02-09","sequencingTech":"Illumina","submitter":"Gut Phageomics, APC Microbiome Ireland"},"assemblyStats":{"contigL50":1,"contigN50":3801,"gcCount":"2007","gcPercent":53.0,"numberOfComponentSequences":1,"numberOfContigs":1,"numberOfScaffolds":1,"scaffoldL50":1,"scaffoldN50":3801,"totalNumberOfChromosomes":1,"totalSequenceLength":"3801","totalUngappedLength":"3801"},"currentAccession":"GCA_018569605.1","organism":{"organismName":"ssRNA phage SRR7976325_8","taxId":2786723},"pairedAccession":"GCF_018569605.1","sourceDatabase":"SOURCE_DATABASE_GENBANK","typeMaterial":{"typeDisplayText":"ICTV species exemplar","typeLabel":"TYPE_ICTV"}}
{"accession":"GCA_018569615.1","annotationInfo":{"name":"Annotation submitted by Gut Phageomics, APC Microbiome Ireland","provider":"Gut Phageomics, APC Microbiome Ireland","releaseDate":"2021-02-09","stats":{"geneCounts":{"proteinCoding":3,"total":3}}},"assemblyInfo":{"assemblyLevel":"Complete Genome","assemblyMethod":"metaSPAdes v. v3.11.1","assemblyName":"ASM1856961v1","assemblyStatus":"current","assemblyType":"haploid","pairedAssembly":{"accession":"GCF_018569615.1","annotationName":"Annotation submitted by NCBI RefSeq","status":"current"},"releaseDate":"2021-02-09","sequencingTech":"Illumina","submitter":"Gut Phageomics, APC Microbiome Ireland"},"assemblyStats":{"contigL50":1,"contigN50":3782,"gcCount":"1898","gcPercent":50.0,"numberOfComponentSequences":1,"numberOfContigs":1,"numberOfScaffolds":1,"scaffoldL50":1,"scaffoldN50":3782,"totalNumberOfChromosomes":1,"totalSequenceLength":"3782","totalUngappedLength":"3782"},"currentAccession":"GCA_018569615.1","organism":{"organismName":"ssRNA phage SRR7976325_23","taxId":2786711},"pairedAccession":"GCF_018569615.1","sourceDatabase":"SOURCE_DATABASE_GENBANK","typeMaterial":{"typeDisplayText":"ICTV species exemplar","typeLabel":"TYPE_ICTV"}}
{"accession":"GCA_018569625.1","annotationInfo":{"name":"Annotation submitted by Gut Phageomics, APC Microbiome Ireland","provider":"Gut Phageomics, APC Microbiome Ireland","releaseDate":"2021-02-09","stats":{"geneCounts":{"proteinCoding":3,"total":3}}},"assemblyInfo":{"assemblyLevel":"Complete Genome","assemblyMethod":"metaSPAdes v. v3.11.1","assemblyName":"ASM1856962v1","assemblyStatus":"current","assemblyType":"haploid","pairedAssembly":{"accession":"GCF_018569625.1","annotationName":"Annotation submitted by NCBI RefSeq","status":"current"},"releaseDate":"2021-02-09","sequencingTech":"Illumina","submitter":"Gut Phageomics, APC Microbiome Ireland"},"assemblyStats":{"contigL50":1,"contigN50":3694,"gcCount":"1809","gcPercent":49.0,"numberOfComponentSequences":1,"numberOfContigs":1,"numberOfScaffolds":1,"scaffoldL50":1,"scaffoldN50":3694,"totalNumberOfChromosomes":1,"totalSequenceLength":"3694","totalUngappedLength":"3694"},"currentAccession":"GCA_018569625.1","organism":{"organismName":"ssRNA phage SRR7976325_25","taxId":2786713},"pairedAccession":"GCF_018569625.1","sourceDatabase":"SOURCE_DATABASE_GENBANK","typeMaterial":{"typeDisplayText":"ICTV species exemplar","typeLabel":"TYPE_ICTV"}}
{"accession":"GCA_018569635.1","annotationInfo":{"name":"Annotation submitted by Gut Phageomics, APC Microbiome Ireland","provider":"Gut Phageomics, APC Microbiome Ireland","releaseDate":"2021-02-09","stats":{"geneCounts":{"proteinCoding":3,"total":3}}},"assemblyInfo":{"assemblyLevel":"Complete Genome","assemblyMethod":"metaSPAdes v. v3.11.1","assemblyName":"ASM1856963v1","assemblyStatus":"current","assemblyType":"haploid","pairedAssembly":{"accession":"GCF_018569635.1","annotationName":"Annotation submitted by NCBI RefSeq","status":"current"},"releaseDate":"2021-02-09","sequencingTech":"Illumina","submitter":"Gut Phageomics, APC Microbiome Ireland"},"assemblyStats":{"contigL50":1,"contigN50":3662,"gcCount":"1876","gcPercent":51.0,"numberOfComponentSequences":1,"numberOfContigs":1,"numberOfScaffolds":1,"scaffoldL50":1,"scaffoldN50":3662,"totalNumberOfChromosomes":1,"totalSequenceLength":"3662","totalUngappedLength":"3662"},"currentAccession":"GCA_018569635.1","organism":{"organismName":"ssRNA phage SRR7976325_13","taxId":2786700},"pairedAccession":"GCF_018569635.1","sourceDatabase":"SOURCE_DATABASE_GENBANK","typeMaterial":{"typeDisplayText":"ICTV species exemplar","typeLabel":"TYPE_ICTV"}}
{"accession":"GCA_018569645.1","annotationInfo":{"name":"Annotation submitted by Gut Phageomics, APC Microbiome Ireland","provider":"Gut Phageomics, APC Microbiome Ireland","releaseDate":"2021-02-09","stats":{"geneCounts":{"proteinCoding":3,"total":3}}},"assemblyInfo":{"assemblyLevel":"Complete Genome","assemblyMethod":"metaSPAdes v. v3.11.1","assemblyName":"ASM1856964v1","assemblyStatus":"current","assemblyType":"haploid","pairedAssembly":{"accession":"GCF_018569645.1","annotationName":"Annotation submitted by NCBI RefSeq","status":"current"},"releaseDate":"2021-02-09","sequencingTech":"Illumina","submitter":"Gut Phageomics, APC Microbiome Ireland"},"assemblyStats":{"contigL50":1,"contigN50":3558,"gcCount":"1862","gcPercent":52.5,"numberOfComponentSequences":1,"numberOfContigs":1,"numberOfScaffolds":1,"scaffoldL50":1,"scaffoldN50":3558,"totalNumberOfChromosomes":1,"totalSequenceLength":"3558","totalUngappedLength":"3558"},"currentAccession":"GCA_018569645.1","organism":{"organismName":"ssRNA phage SRR7976325_22","taxId":2786710},"pairedAccession":"GCF_018569645.1","sourceDatabase":"SOURCE_DATABASE_GENBANK","typeMaterial":{"typeDisplayText":"ICTV species exemplar","typeLabel":"TYPE_ICTV"}}
{"accession":"GCA_018569655.1","annotationInfo":{"name":"Annotation submitted by Gut Phageomics, APC Microbiome Ireland","provider":"Gut Phageomics, APC Microbiome Ireland","releaseDate":"2021-02-09","stats":{"geneCounts":{"proteinCoding":3,"total":3}}},"assemblyInfo":{"assemblyLevel":"Complete Genome","assemblyMethod":"metaSPAdes v. v3.11.1","assemblyName":"ASM1856965v1","assemblyStatus":"current","assemblyType":"haploid","pairedAssembly":{"accession":"GCF_018569655.1","annotationName":"Annotation submitted by NCBI RefSeq","status":"current"},"releaseDate":"2021-02-09","sequencingTech":"Illumina","submitter":"Gut Phageomics, APC Microbiome Ireland"},"assemblyStats":{"contigL50":1,"contigN50":3543,"gcCount":"1627","gcPercent":46.0,"numberOfComponentSequences":1,"numberOfContigs":1,"numberOfScaffolds":1,"scaffoldL50":1,"scaffoldN50":3543,"totalNumberOfChromosomes":1,"totalSequenceLength":"3543","totalUngappedLength":"3543"},"currentAccession":"GCA_018569655.1","organism":{"organismName":"ssRNA phage SRR7976325_5","taxId":2786720},"pairedAccession":"GCF_018569655.1","sourceDatabase":"SOURCE_DATABASE_GENBANK","typeMaterial":{"typeDisplayText":"ICTV species exemplar","typeLabel":"TYPE_ICTV"}}
{"accession":"GCA_018569665.1","annotationInfo":{"name":"Annotation submitted by Gut Phageomics, APC Microbiome Ireland","provider":"Gut Phageomics, APC Microbiome Ireland","releaseDate":"2021-02-09","stats":{"geneCounts":{"proteinCoding":3,"total":3}}},"assemblyInfo":{"assemblyLevel":"Complete Genome","assemblyMethod":"metaSPAdes v. v3.11.1","assemblyName":"ASM1856966v1","assemblyStatus":"current","assemblyType":"haploid","pairedAssembly":{"accession":"GCF_018569665.1","annotationName":"Annotation submitted by NCBI RefSeq","status":"current"},"releaseDate":"2021-02-09","sequencingTech":"Illumina","submitter":"Gut Phageomics, APC Microbiome Ireland"},"assemblyStats":{"contigL50":1,"contigN50":3430,"gcCount":"1830","gcPercent":53.5,"numberOfComponentSequences":1,"numberOfContigs":1,"numberOfScaffolds":1,"scaffoldL50":1,"scaffoldN50":3430,"totalNumberOfChromosomes":1,"totalSequenceLength":"3430","totalUngappedLength":"3430"},"currentAccession":"GCA_018569665.1","organism":{"organismName":"ssRNA phage SRR7976325_17","taxId":2786704},"pairedAccession":"GCF_018569665.1","sourceDatabase":"SOURCE_DATABASE_GENBANK","typeMaterial":{"typeDisplayText":"ICTV species exemplar","typeLabel":"TYPE_ICTV"}}
{"accession":"GCA_018569675.1","annotationInfo":{"name":"Annotation submitted by Gut Phageomics, APC Microbiome Ireland","provider":"Gut Phageomics, APC Microbiome Ireland","releaseDate":"2021-02-09","stats":{"geneCounts":{"proteinCoding":3,"total":3}}},"assemblyInfo":{"assemblyLevel":"Complete Genome","assemblyMethod":"metaSPAdes v. v3.11.1","assemblyName":"ASM1856967v1","assemblyStatus":"current","assemblyType":"haploid","pairedAssembly":{"accession":"GCF_018569675.1","annotationName":"Annotation submitted by NCBI RefSeq","status":"current"},"releaseDate":"2021-02-09","sequencingTech":"Illumina","submitter":"Gut Phageomics, APC Microbiome Ireland"},"assemblyStats":{"contigL50":1,"contigN50":3364,"gcCount":"1759","gcPercent":52.5,"numberOfComponentSequences":1,"numberOfContigs":1,"numberOfScaffolds":1,"scaffoldL50":1,"scaffoldN50":3364,"totalNumberOfChromosomes":1,"totalSequenceLength":"3364","totalUngappedLength":"3364"},"currentAccession":"GCA_018569675.1","organism":{"organismName":"ssRNA phage SRR7976325_18","taxId":2786705},"pairedAccession":"GCF_018569675.1","sourceDatabase":"SOURCE_DATABASE_GENBANK","typeMaterial":{"typeDisplayText":"ICTV species exemplar","typeLabel":"TYPE_ICTV"}}
{"accession":"GCA_018569685.1","annotationInfo":{"name":"Annotation submitted by Gut Phageomics, APC Microbiome Ireland","provider":"Gut Phageomics, APC Microbiome Ireland","releaseDate":"2021-02-09","stats":{"geneCounts":{"proteinCoding":3,"total":3}}},"assemblyInfo":{"assemblyLevel":"Complete Genome","assemblyMethod":"metaSPAdes v. v3.11.1","assemblyName":"ASM1856968v1","assemblyStatus":"current","assemblyType":"haploid","pairedAssembly":{"accession":"GCF_018569685.1","annotationName":"Annotation submitted by NCBI RefSeq","status":"current"},"releaseDate":"2021-02-09","sequencingTech":"Illumina","submitter":"Gut Phageomics, APC Microbiome Ireland"},"assemblyStats":{"contigL50":1,"contigN50":3287,"gcCount":"1675","gcPercent":51.0,"numberOfComponentSequences":1,"numberOfContigs":1,"numberOfScaffolds":1,"scaffoldL50":1,"scaffoldN50":3287,"totalNumberOfChromosomes":1,"totalSequenceLength":"3287","totalUngappedLength":"3287"},"currentAccession":"GCA_018569685.1","organism":{"organismName":"ssRNA phage SRR7976325_6","taxId":2786721},"pairedAccession":"GCF_018569685.1","sourceDatabase":"SOURCE_DATABASE_GENBANK","typeMaterial":{"typeDisplayText":"ICTV species exemplar","typeLabel":"TYPE_ICTV"}}
{"accession":"GCA_018569695.1","annotationInfo":{"name":"Annotation submitted by Gut Phageomics, APC Microbiome Ireland","provider":"Gut Phageomics, APC Microbiome Ireland","releaseDate":"2021-02-09","stats":{"geneCounts":{"proteinCoding":4,"total":4}}},"assemblyInfo":{"assemblyLevel":"Complete Genome","assemblyMethod":"metaSPAdes v. v3.11.1","assemblyName":"ASM1856969v1","assemblyStatus":"current","assemblyType":"haploid","pairedAssembly":{"accession":"GCF_018569695.1","annotationName":"Annotation submitted by NCBI RefSeq","status":"current"},"releaseDate":"2021-02-09","sequencingTech":"Illumina","submitter":"Gut Phageomics, APC Microbiome Ireland"},"assemblyStats":{"contigL50":1,"contigN50":3923,"gcCount":"2095","gcPercent":53.5,"numberOfComponentSequences":1,"numberOfContigs":1,"numberOfScaffolds":1,"scaffoldL50":1,"scaffoldN50":3923,"totalNumberOfChromosomes":1,"totalSequenceLength":"3923","totalUngappedLength":"3923"},"currentAccession":"GCA_018569695.1","organism":{"organismName":"ssRNA phage SRR7976326_2","taxId":2786726},"pairedAccession":"GCF_018569695.1","sourceDatabase":"SOURCE_DATABASE_GENBANK","typeMaterial":{"typeDisplayText":"ICTV species exemplar","typeLabel":"TYPE_ICTV"}}
{"accession":"GCA_018569705.1","annotationInfo":{"name":"Annotation submitted by Gut Phageomics, APC Microbiome Ireland","provider":"Gut Phageomics, APC Microbiome Ireland","releaseDate":"2021-02-09","stats":{"geneCounts":{"proteinCoding":3,"total":3}}},"assemblyInfo":{"assemblyLevel":"Complete Genome","assemblyMethod":"metaSPAdes v. v3.11.1","assemblyName":"ASM1856970v1","assemblyStatus":"current","assemblyType":"haploid","pairedAssembly":{"accession":"GCF_018569705.1","annotationName":"Annotation submitted by NCBI RefSeq","status":"current"},"releaseDate":"2021-02-09","sequencingTech":"Illumina","submitter":"Gut Phageomics, APC Microbiome Ireland"},"assemblyStats":{"contigL50":1,"contigN50":3694,"gcCount":"1563","gcPercent":42.5,"numberOfComponentSequences":1,"numberOfContigs":1,"numberOfScaffolds":1,"scaffoldL50":1,"scaffoldN50":3694,"totalNumberOfChromosomes":1,"totalSequenceLength":"3694","totalUngappedLength":"3694"},"currentAccession":"GCA_018569705.1","organism":{"organismName":"ssRNA phage SRR7976326_5","taxId":2786729},"pairedAccession":"GCF_018569705.1","sourceDatabase":"SOURCE_DATABASE_GENBANK","typeMaterial":{"typeDisplayText":"ICTV species exemplar","typeLabel":"TYPE_ICTV"}}
{"accession":"GCA_018569715.1","annotationInfo":{"name":"Annotation submitted by Gut Phageomics, APC Microbiome Ireland","provider":"Gut Phageomics, APC Microbiome Ireland","releaseDate":"2021-02-09","stats":{"geneCounts":{"proteinCoding":3,"total":3}}},"assemblyInfo":{"assemblyLevel":"Complete Genome","assemblyMethod":"metaSPAdes v. v3.11.1","assemblyName":"ASM1856971v1","assemblyStatus":"current","assemblyType":"haploid","pairedAssembly":{"accession":"GCF_018569715.1","annotationName":"Annotation submitted by NCBI RefSeq","status":"current"},"releaseDate":"2021-02-09","sequencingTech":"Illumina","submitter":"Gut Phageomics, APC Microbiome Ireland"},"assemblyStats":{"contigL50":1,"contigN50":3368,"gcCount":"1705","gcPercent":50.5,"numberOfComponentSequences":1,"numberOfContigs":1,"numberOfScaffolds":1,"scaffoldL50":1,"scaffoldN50":3368,"totalNumberOfChromosomes":1,"totalSequenceLength":"3368","totalUngappedLength":"3368"},"currentAccession":"GCA_018569715.1","organism":{"organismName":"ssRNA phage SRR7976326_4","taxId":2786728},"pairedAccession":"GCF_018569715.1","sourceDatabase":"SOURCE_DATABASE_GENBANK","typeMaterial":{"typeDisplayText":"ICTV species exemplar","typeLabel":"TYPE_ICTV"}}
{"accession":"GCA_018569725.1","annotationInfo":{"name":"Annotation submitted by Gut Phageomics, APC Microbiome Ireland","provider":"Gut Phageomics, APC Microbiome Ireland","releaseDate":"2021-02-09","stats":{"geneCounts":{"proteinCoding":3,"total":3}}},"assemblyInfo":{"assemblyLevel":"Complete Genome","assemblyMethod":"metaSPAdes v. v3.11.1","assemblyName":"ASM1856972v1","assemblyStatus":"current","assemblyType":"haploid","pairedAssembly":{"accession":"GCF_018569725.1","annotationName":"Annotation submitted by NCBI RefSeq","status":"current"},"releaseDate":"2021-02-09","sequencingTech":"Illumina","submitter":"Gut Phageomics, APC Microbiome Ireland"},"assemblyStats":{"contigL50":1,"contigN50":3679,"gcCount":"1802","gcPercent":49.0,"numberOfComponentSequences":1,"numberOfContigs":1,"numberOfScaffolds":1,"scaffoldL50":1,"scaffoldN50":3679,"totalNumberOfChromosomes":1,"totalSequenceLength":"3679","totalUngappedLength":"3679"},"currentAccession":"GCA_018569725.1","organism":{"organismName":"ssRNA phage SRR7976327_1","taxId":2786730},"pairedAccession":"GCF_018569725.1","sourceDatabase":"SOURCE_DATABASE_GENBANK","typeMaterial":{"typeDisplayText":"ICTV species exemplar","typeLabel":"TYPE_ICTV"}}
{"accession":"GCA_018569735.1","annotationInfo":{"name":"Annotation submitted by Gut Phageomics, APC Microbiome Ireland","provider":"Gut Phageomics, APC Microbiome Ireland","releaseDate":"2021-02-09","stats":{"geneCounts":{"proteinCoding":3,"total":3}}},"assemblyInfo":{"assemblyLevel":"Complete Genome","assemblyMethod":"metaSPAdes v. v3.11.1","assemblyName":"ASM1856973v1","assemblyStatus":"current","assemblyType":"haploid","pairedAssembly":{"accession":"GCF_018569735.1","annotationName":"Annotation submitted by NCBI RefSeq","status":"current"},"releaseDate":"2021-02-09","sequencingTech":"Illumina","submitter":"Gut Phageomics, APC Microbiome Ireland"},"assemblyStats":{"contigL50":1,"contigN50":3808,"gcCount":"1994","gcPercent":52.5,"numberOfComponentSequences":1,"numberOfContigs":1,"numberOfScaffolds":1,"scaffoldL50":1,"scaffoldN50":3808,"totalNumberOfChromosomes":1,"totalSequenceLength":"3808","totalUngappedLength":"3808"},"currentAccession":"GCA_018569735.1","organism":{"organismName":"ssRNA phage SRR7976356_5","taxId":2786736},"pairedAccession":"GCF_018569735.1","sourceDatabase":"SOURCE_DATABASE_GENBANK","typeMaterial":{"typeDisplayText":"ICTV species exemplar","typeLabel":"TYPE_ICTV"}}
{"accession":"GCA_018569745.1","annotationInfo":{"name":"Annotation submitted by Gut Phageomics, APC Microbiome Ireland","provider":"Gut Phageomics, APC Microbiome Ireland","releaseDate":"2021-02-09","stats":{"geneCounts":{"proteinCoding":3,"total":3}}},"assemblyInfo":{"assemblyLevel":"Complete Genome","assemblyMethod":"metaSPAdes v. v3.11.1","assemblyName":"ASM1856974v1","assemblyStatus":"current","assemblyType":"haploid","pairedAssembly":{"accession":"GCF_018569745.1","annotationName":"Annotation submitted by NCBI RefSeq","status":"current"},"releaseDate":"2021-02-09","sequencingTech":"Illumina","submitter":"Gut Phageomics, APC Microbiome Ireland"},"assemblyStats":{"contigL50":1,"contigN50":3791,"gcCount":"1940","gcPercent":51.0,"numberOfComponentSequences":1,"numberOfContigs":1,"numberOfScaffolds":1,"scaffoldL50":1,"scaffoldN50":3791,"totalNumberOfChromosomes":1,"totalSequenceLength":"3791","totalUngappedLength":"3791"},"currentAccession":"GCA_018569745.1","organism":{"organismName":"ssRNA phage SRR7976356_4","taxId":2786735},"pairedAccession":"GCF_018569745.1","sourceDatabase":"SOURCE_DATABASE_GENBANK","typeMaterial":{"typeDisplayText":"ICTV species exemplar","typeLabel":"TYPE_ICTV"}}
{"accession":"GCA_018569755.1","annotationInfo":{"name":"Annotation submitted by Gut Phageomics, APC Microbiome Ireland","provider":"Gut Phageomics, APC Microbiome Ireland","releaseDate":"2021-02-09","stats":{"geneCounts":{"proteinCoding":3,"total":3}}},"assemblyInfo":{"assemblyLevel":"Complete Genome","assemblyMethod":"metaSPAdes v. v3.11.1","assemblyName":"ASM1856975v1","assemblyStatus":"current","assemblyType":"haploid","pairedAssembly":{"accession":"GCF_018569755.1","annotationName":"Annotation submitted by NCBI RefSeq","status":"current"},"releaseDate":"2021-02-09","sequencingTech":"Illumina","submitter":"Gut Phageomics, APC Microbiome Ireland"},"assemblyStats":{"contigL50":1,"contigN50":3765,"gcCount":"2009","gcPercent":53.5,"numberOfComponentSequences":1,"numberOfContigs":1,"numberOfScaffolds":1,"scaffoldL50":1,"scaffoldN50":3765,"totalNumberOfChromosomes":1,"totalSequenceLength":"3765","totalUngappedLength":"3765"},"currentAccession":"GCA_018569755.1","organism":{"organismName":"ssRNA phage SRR7976356_2","taxId":2786733},"pairedAccession":"GCF_018569755.1","sourceDatabase":"SOURCE_DATABASE_GENBANK","typeMaterial":{"typeDisplayText":"ICTV species exemplar","typeLabel":"TYPE_ICTV"}}
{"accession":"GCA_018569765.1","annotationInfo":{"name":"Annotation submitted by Gut Phageomics, APC Microbiome Ireland","provider":"Gut Phageomics, APC Microbiome Ireland","releaseDate":"2021-02-09","stats":{"geneCounts":{"proteinCoding":3,"total":3}}},"assemblyInfo":{"assemblyLevel":"Complete Genome","assemblyMethod":"metaSPAdes v. v3.11.1","assemblyName":"ASM1856976v1","assemblyStatus":"current","assemblyType":"haploid","pairedAssembly":{"accession":"GCF_018569765.1","annotationName":"Annotation submitted by NCBI RefSeq","status":"current"},"releaseDate":"2021-02-09","sequencingTech":"Illumina","submitter":"Gut Phageomics, APC Microbiome Ireland"},"assemblyStats":{"contigL50":1,"contigN50":3509,"gcCount":"1853","gcPercent":53.0,"numberOfComponentSequences":1,"numberOfContigs":1,"numberOfScaffolds":1,"scaffoldL50":1,"scaffoldN50":3509,"totalNumberOfChromosomes":1,"totalSequenceLength":"3509","totalUngappedLength":"3509"},"currentAccession":"GCA_018569765.1","organism":{"organismName":"ssRNA phage SRR7976356_6","taxId":2786737},"pairedAccession":"GCF_018569765.1","sourceDatabase":"SOURCE_DATABASE_GENBANK","typeMaterial":{"typeDisplayText":"ICTV species exemplar","typeLabel":"TYPE_ICTV"}}
{"accession":"GCA_018569775.1","annotationInfo":{"name":"Annotation submitted by Gut Phageomics, APC Microbiome Ireland","provider":"Gut Phageomics, APC Microbiome Ireland","releaseDate":"2021-02-09","stats":{"geneCounts":{"proteinCoding":3,"total":3}}},"assemblyInfo":{"assemblyLevel":"Complete Genome","assemblyMethod":"metaSPAdes v. v3.11.1","assemblyName":"ASM1856977v1","assemblyStatus":"current","assemblyType":"haploid","pairedAssembly":{"accession":"GCF_018569775.1","annotationName":"Annotation submitted by NCBI RefSeq","status":"current"},"releaseDate":"2021-02-09","sequencingTech":"Illumina","submitter":"Gut Phageomics, APC Microbiome Ireland"},"assemblyStats":{"contigL50":1,"contigN50":3762,"gcCount":"2238","gcPercent":59.5,"numberOfComponentSequences":1,"numberOfContigs":1,"numberOfScaffolds":1,"scaffoldL50":1,"scaffoldN50":3762,"totalNumberOfChromosomes":1,"totalSequenceLength":"3762","totalUngappedLength":"3762"},"currentAccession":"GCA_018569775.1","organism":{"organismName":"ssRNA phage SRR7976357_10","taxId":2786739},"pairedAccession":"GCF_018569775.1","sourceDatabase":"SOURCE_DATABASE_GENBANK","typeMaterial":{"typeDisplayText":"ICTV species exemplar","typeLabel":"TYPE_ICTV"}}
{"accession":"GCA_018569785.1","annotationInfo":{"name":"Annotation submitted by Gut Phageomics, APC Microbiome Ireland","provider":"Gut Phageomics, APC Microbiome Ireland","releaseDate":"2021-02-09","stats":{"geneCounts":{"proteinCoding":3,"total":3}}},"assemblyInfo":{"assemblyLevel":"Complete Genome","assemblyMethod":"metaSPAdes v. v3.11.1","assemblyName":"ASM1856978v1","assemblyStatus":"current","assemblyType":"haploid","pairedAssembly":{"accession":"GCF_018569785.1","annotationName":"Annotation submitted by NCBI RefSeq","status":"current"},"releaseDate":"2021-02-09","sequencingTech":"Illumina","submitter":"Gut Phageomics, APC Microbiome Ireland"},"assemblyStats":{"contigL50":1,"contigN50":3736,"gcCount":"1819","gcPercent":48.5,"numberOfComponentSequences":1,"numberOfContigs":1,"numberOfScaffolds":1,"scaffoldL50":1,"scaffoldN50":3736,"totalNumberOfChromosomes":1,"totalSequenceLength":"3736","totalUngappedLength":"3736"},"currentAccession":"GCA_018569785.1","organism":{"organismName":"ssRNA phage SRR7976357_1","taxId":2786738},"pairedAccession":"GCF_018569785.1","sourceDatabase":"SOURCE_DATABASE_GENBANK","typeMaterial":{"typeDisplayText":"ICTV species exemplar","typeLabel":"TYPE_ICTV"}}
{"accession":"GCA_018569795.1","annotationInfo":{"name":"Annotation submitted by Gut Phageomics, APC Microbiome Ireland","provider":"Gut Phageomics, APC Microbiome Ireland","releaseDate":"2021-02-09","stats":{"geneCounts":{"proteinCoding":5,"total":5}}},"assemblyInfo":{"assemblyLevel":"Complete Genome","assemblyMethod":"metaSPAdes v. v3.11.1","assemblyName":"ASM1856979v1","assemblyStatus":"current","assemblyType":"haploid","pairedAssembly":{"accession":"GCF_018569795.1","annotationName":"Annotation submitted by NCBI RefSeq","status":"current"},"releaseDate":"2021-02-09","sequencingTech":"Illumina","submitter":"Gut Phageomics, APC Microbiome Ireland"},"assemblyStats":{"contigL50":1,"contigN50":3680,"gcCount":"1857","gcPercent":50.5,"numberOfComponentSequences":1,"numberOfContigs":1,"numberOfScaffolds":1,"scaffoldL50":1,"scaffoldN50":3680,"totalNumberOfChromosomes":1,"totalSequenceLength":"3680","totalUngappedLength":"3680"},"currentAccession":"GCA_018569795.1","organism":{"organismName":"ssRNA phage SRR7976357_4","taxId":2786744},"pairedAccession":"GCF_018569795.1","sourceDatabase":"SOURCE_DATABASE_GENBANK","typeMaterial":{"typeDisplayText":"ICTV species exemplar","typeLabel":"TYPE_ICTV"}}
{"accession":"GCA_018569805.1","annotationInfo":{"name":"Annotation submitted by Gut Phageomics, APC Microbiome Ireland","provider":"Gut Phageomics, APC Microbiome Ireland","releaseDate":"2021-02-09","stats":{"geneCounts":{"proteinCoding":3,"total":3}}},"assemblyInfo":{"assemblyLevel":"Complete Genome","assemblyMethod":"metaSPAdes v. v3.11.1","assemblyName":"ASM1856980v1","assemblyStatus":"current","assemblyType":"haploid","pairedAssembly":{"accession":"GCF_018569805.1","annotationName":"Annotation submitted by NCBI RefSeq","status":"current"},"releaseDate":"2021-02-09","sequencingTech":"Illumina","submitter":"Gut Phageomics, APC Microbiome Ireland"},"assemblyStats":{"contigL50":1,"contigN50":3661,"gcCount":"1894","gcPercent":51.5,"numberOfComponentSequences":1,"numberOfContigs":1,"numberOfScaffolds":1,"scaffoldL50":1,"scaffoldN50":3661,"totalNumberOfChromosomes":1,"totalSequenceLength":"3661","totalUngappedLength":"3661"},"currentAccession":"GCA_018569805.1","organism":{"organismName":"ssRNA phage SRR7976357_8","taxId":2786748},"pairedAccession":"GCF_018569805.1","sourceDatabase":"SOURCE_DATABASE_GENBANK","typeMaterial":{"typeDisplayText":"ICTV species exemplar","typeLabel":"TYPE_ICTV"}}
{"accession":"GCA_018569815.1","annotationInfo":{"name":"Annotation submitted by Gut Phageomics, APC Microbiome Ireland","provider":"Gut Phageomics, APC Microbiome Ireland","releaseDate":"2021-02-09","stats":{"geneCounts":{"proteinCoding":3,"total":3}}},"assemblyInfo":{"assemblyLevel":"Complete Genome","assemblyMethod":"metaSPAdes v. v3.11.1","assemblyName":"ASM1856981v1","assemblyStatus":"current","assemblyType":"haploid","pairedAssembly":{"accession":"GCF_018569815.1","annotationName":"Annotation submitted by NCBI RefSeq","status":"current"},"releaseDate":"2021-02-09","sequencingTech":"Illumina","submitter":"Gut Phageomics, APC Microbiome Ireland"},"assemblyStats":{"contigL50":1,"contigN50":3641,"gcCount":"1906","gcPercent":52.5,"numberOfComponentSequences":1,"numberOfContigs":1,"numberOfScaffolds":1,"scaffoldL50":1,"scaffoldN50":3641,"totalNumberOfChromosomes":1,"totalSequenceLength":"3641","totalUngappedLength":"3641"},"currentAccession":"GCA_018569815.1","organism":{"organismName":"ssRNA phage SRR7976357_9","taxId":2786749},"pairedAccession":"GCF_018569815.1","sourceDatabase":"SOURCE_DATABASE_GENBANK","typeMaterial":{"typeDisplayText":"ICTV species exemplar","typeLabel":"TYPE_ICTV"}}
{"accession":"GCA_018569825.1","annotationInfo":{"name":"Annotation submitted by Gut Phageomics, APC Microbiome Ireland","provider":"Gut Phageomics, APC Microbiome Ireland","releaseDate":"2021-02-09","stats":{"geneCounts":{"proteinCoding":4,"total":4}}},"assemblyInfo":{"assemblyLevel":"Complete Genome","assemblyMethod":"metaSPAdes v. v3.11.1","assemblyName":"ASM1856982v1","assemblyStatus":"current","assemblyType":"haploid","pairedAssembly":{"accession":"GCF_018569825.1","annotationName":"Annotation submitted by NCBI RefSeq","status":"current"},"releaseDate":"2021-02-09","sequencingTech":"Illumina","submitter":"Gut Phageomics, APC Microbiome Ireland"},"assemblyStats":{"contigL50":1,"contigN50":3596,"gcCount":"1746","gcPercent":48.5,"numberOfComponentSequences":1,"numberOfContigs":1,"numberOfScaffolds":1,"scaffoldL50":1,"scaffoldN50":3596,"totalNumberOfChromosomes":1,"totalSequenceLength":"3596","totalUngappedLength":"3596"},"currentAccession":"GCA_018569825.1","organism":{"organismName":"ssRNA phage SRR7976357_3","taxId":2786743},"pairedAccession":"GCF_018569825.1","sourceDatabase":"SOURCE_DATABASE_GENBANK","typeMaterial":{"typeDisplayText":"ICTV species exemplar","typeLabel":"TYPE_ICTV"}}
{"accession":"GCA_018569845.1","annotationInfo":{"name":"Annotation submitted by Gut Phageomics, APC Microbiome Ireland","provider":"Gut Phageomics, APC Microbiome Ireland","releaseDate":"2021-02-09","stats":{"geneCounts":{"proteinCoding":4,"total":4}}},"assemblyInfo":{"assemblyLevel":"Complete Genome","assemblyMethod":"metaSPAdes v. v3.11.1","assemblyName":"ASM1856984v1","assemblyStatus":"current","assemblyType":"haploid","pairedAssembly":{"accession":"GCF_018569845.1","annotationName":"Annotation submitted by NCBI RefSeq","status":"current"},"releaseDate":"2021-02-09","sequencingTech":"Illumina","submitter":"Gut Phageomics, APC Microbiome Ireland"},"assemblyStats":{"contigL50":1,"contigN50":4288,"gcCount":"2121","gcPercent":49.5,"numberOfComponentSequences":1,"numberOfContigs":1,"numberOfScaffolds":1,"scaffoldL50":1,"scaffoldN50":4288,"totalNumberOfChromosomes":1,"totalSequenceLength":"4288","totalUngappedLength":"4288"},"currentAccession":"GCA_018569845.1","organism":{"organismName":"ssRNA phage Zoerhiza.1_27","taxId":2786769},"pairedAccession":"GCF_018569845.1","sourceDatabase":"SOURCE_DATABASE_GENBANK","typeMaterial":{"typeDisplayText":"ICTV species exemplar","typeLabel":"TYPE_ICTV"}}
{"accession":"GCA_018569855.1","annotationInfo":{"name":"Annotation submitted by Gut Phageomics, APC Microbiome Ireland","provider":"Gut Phageomics, APC Microbiome Ireland","releaseDate":"2021-02-09","stats":{"geneCounts":{"proteinCoding":4,"total":4}}},"assemblyInfo":{"assemblyLevel":"Complete Genome","assemblyMethod":"metaSPAdes v. v3.11.1","assemblyName":"ASM1856985v1","assemblyStatus":"current","assemblyType":"haploid","pairedAssembly":{"accession":"GCF_018569855.1","annotationName":"Annotation submitted by NCBI RefSeq","status":"current"},"releaseDate":"2021-02-09","sequencingTech":"Illumina","submitter":"Gut Phageomics, APC Microbiome Ireland"},"assemblyStats":{"contigL50":1,"contigN50":3946,"gcCount":"1956","gcPercent":49.5,"numberOfComponentSequences":1,"numberOfContigs":1,"numberOfScaffolds":1,"scaffoldL50":1,"scaffoldN50":3946,"totalNumberOfChromosomes":1,"totalSequenceLength":"3946","totalUngappedLength":"3946"},"currentAccession":"GCA_018569855.1","organism":{"organismName":"ssRNA phage Zoerhiza.4_9","taxId":2786851},"pairedAccession":"GCF_018569855.1","sourceDatabase":"SOURCE_DATABASE_GENBANK","typeMaterial":{"typeDisplayText":"ICTV species exemplar","typeLabel":"TYPE_ICTV"}}
{"accession":"GCA_018569865.1","annotationInfo":{"name":"Annotation submitted by Gut Phageomics, APC Microbiome Ireland","provider":"Gut Phageomics, APC Microbiome Ireland","releaseDate":"2021-02-09","stats":{"geneCounts":{"proteinCoding":3,"total":3}}},"assemblyInfo":{"assemblyLevel":"Complete Genome","assemblyMethod":"metaSPAdes v. v3.11.1","assemblyName":"ASM1856986v1","assemblyStatus":"current","assemblyType":"haploid","pairedAssembly":{"accession":"GCF_018569865.1","annotationName":"Annotation submitted by NCBI RefSeq","status":"current"},"releaseDate":"2021-02-09","sequencingTech":"Illumina","submitter":"Gut Phageomics, APC Microbiome Ireland"},"assemblyStats":{"contigL50":1,"contigN50":4208,"gcCount":"2070","gcPercent":49.0,"numberOfComponentSequences":1,"numberOfContigs":1,"numberOfScaffolds":1,"scaffoldL50":1,"scaffoldN50":4208,"totalNumberOfChromosomes":1,"totalSequenceLength":"4208","totalUngappedLength":"4208"},"currentAccession":"GCA_018569865.1","organism":{"organismName":"ssRNA phage Zoerhiza.1_6","taxId":2786784},"pairedAccession":"GCF_018569865.1","sourceDatabase":"SOURCE_DATABASE_GENBANK","typeMaterial":{"typeDisplayText":"ICTV species exemplar","typeLabel":"TYPE_ICTV"}}
{"accession":"GCA_018570035.1","annotationInfo":{"name":"Annotation submitted by Gut Phageomics, APC Microbiome Ireland","provider":"Gut Phageomics, APC Microbiome Ireland","releaseDate":"2021-02-09","stats":{"geneCounts":{"proteinCoding":4,"total":4}}},"assemblyInfo":{"assemblyLevel":"Complete Genome","assemblyMethod":"metaSPAdes v. v3.11.1","assemblyName":"ASM1857003v1","assemblyStatus":"current","assemblyType":"haploid","pairedAssembly":{"accession":"GCF_018570035.1","annotationName":"Annotation submitted by NCBI RefSeq","status":"current"},"releaseDate":"2021-02-09","sequencingTech":"Illumina","submitter":"Gut Phageomics, APC Microbiome Ireland"},"assemblyStats":{"contigL50":1,"contigN50":4106,"gcCount":"2022","gcPercent":49.0,"numberOfComponentSequences":1,"numberOfContigs":1,"numberOfScaffolds":1,"scaffoldL50":1,"scaffoldN50":4106,"totalNumberOfChromosomes":1,"totalSequenceLength":"4106","totalUngappedLength":"4106"},"currentAccession":"GCA_018570035.1","organism":{"organismName":"ssRNA phage Zoerhiza.2_14","taxId":2786793},"pairedAccession":"GCF_018570035.1","sourceDatabase":"SOURCE_DATABASE_GENBANK","typeMaterial":{"typeDisplayText":"ICTV species exemplar","typeLabel":"TYPE_ICTV"}}
{"accession":"GCA_018570165.1","annotationInfo":{"name":"Annotation submitted by Gut Phageomics, APC Microbiome Ireland","provider":"Gut Phageomics, APC Microbiome Ireland","releaseDate":"2021-02-09","stats":{"geneCounts":{"proteinCoding":3,"total":3}}},"assemblyInfo":{"assemblyLevel":"Complete Genome","assemblyMethod":"metaSPAdes v. v3.11.1","assemblyName":"ASM1857016v1","assemblyStatus":"current","assemblyType":"haploid","pairedAssembly":{"accession":"GCF_018570165.1","annotationName":"Annotation submitted by NCBI RefSeq","status":"current"},"releaseDate":"2021-02-09","sequencingTech":"Illumina","submitter":"Gut Phageomics, APC Microbiome Ireland"},"assemblyStats":{"contigL50":1,"contigN50":3758,"gcCount":"1598","gcPercent":42.5,"numberOfComponentSequences":1,"numberOfContigs":1,"numberOfScaffolds":1,"scaffoldL50":1,"scaffoldN50":3758,"totalNumberOfChromosomes":1,"totalSequenceLength":"3758","totalUngappedLength":"3758"},"currentAccession":"GCA_018570165.1","organism":{"organismName":"ssRNA phage Zoerhiza.1_16","taxId":2786757},"pairedAccession":"GCF_018570165.1","sourceDatabase":"SOURCE_DATABASE_GENBANK","typeMaterial":{"typeDisplayText":"ICTV species exemplar","typeLabel":"TYPE_ICTV"}}
```
