## Supplementary Dataset 1 for "Euktect: Enhanced Eukaryotic Sequence Detection and Classification in Metagenomes via the DNA Language Model": assembly_data_report.jsonl (part 218 of 238)

```
{"accession":"GCA_018570185.1","annotationInfo":{"name":"Annotation submitted by Gut Phageomics, APC Microbiome Ireland","provider":"Gut Phageomics, APC Microbiome Ireland","releaseDate":"2021-02-09","stats":{"geneCounts":{"proteinCoding":4,"total":4}}},"assemblyInfo":{"assemblyLevel":"Complete Genome","assemblyMethod":"metaSPAdes v. v3.11.1","assemblyName":"ASM1857018v1","assemblyStatus":"current","assemblyType":"haploid","pairedAssembly":{"accession":"GCF_018570185.1","annotationName":"Annotation submitted by NCBI RefSeq","status":"current"},"releaseDate":"2021-02-09","sequencingTech":"Illumina","submitter":"Gut Phageomics, APC Microbiome Ireland"},"assemblyStats":{"contigL50":1,"contigN50":4549,"gcCount":"2441","gcPercent":53.5,"numberOfComponentSequences":1,"numberOfContigs":1,"numberOfScaffolds":1,"scaffoldL50":1,"scaffoldN50":4549,"totalNumberOfChromosomes":1,"totalSequenceLength":"4549","totalUngappedLength":"4549"},"currentAccession":"GCA_018570185.1","organism":{"organismName":"ssRNA phage Zoerhiza.2_20","taxId":2786800},"pairedAccession":"GCF_018570185.1","sourceDatabase":"SOURCE_DATABASE_GENBANK","typeMaterial":{"typeDisplayText":"ICTV species exemplar","typeLabel":"TYPE_ICTV"}}
{"accession":"GCA_018570205.1","annotationInfo":{"name":"Annotation submitted by Gut Phageomics, APC Microbiome Ireland","provider":"Gut Phageomics, APC Microbiome Ireland","releaseDate":"2021-02-09","stats":{"geneCounts":{"proteinCoding":3,"total":3}}},"assemblyInfo":{"assemblyLevel":"Complete Genome","assemblyMethod":"metaSPAdes v. v3.11.1","assemblyName":"ASM1857020v1","assemblyStatus":"current","assemblyType":"haploid","pairedAssembly":{"accession":"GCF_018570205.1","annotationName":"Annotation submitted by NCBI RefSeq","status":"current"},"releaseDate":"2021-02-09","sequencingTech":"Illumina","submitter":"Gut Phageomics, APC Microbiome Ireland"},"assemblyStats":{"contigL50":1,"contigN50":4023,"gcCount":"2035","gcPercent":50.5,"numberOfComponentSequences":1,"numberOfContigs":1,"numberOfScaffolds":1,"scaffoldL50":1,"scaffoldN50":4023,"totalNumberOfChromosomes":1,"totalSequenceLength":"4023","totalUngappedLength":"4023"},"currentAccession":"GCA_018570205.1","organism":{"organismName":"ssRNA phage Zoerhiza.1_33","taxId":2786776},"pairedAccession":"GCF_018570205.1","sourceDatabase":"SOURCE_DATABASE_GENBANK","typeMaterial":{"typeDisplayText":"ICTV species exemplar","typeLabel":"TYPE_ICTV"}}
{"accession":"GCA_018570265.1","annotationInfo":{"name":"Annotation submitted by Gut Phageomics, APC Microbiome Ireland","provider":"Gut Phageomics, APC Microbiome Ireland","releaseDate":"2021-02-09","stats":{"geneCounts":{"proteinCoding":3,"total":3}}},"assemblyInfo":{"assemblyLevel":"Complete Genome","assemblyMethod":"metaSPAdes v. v3.11.1","assemblyName":"ASM1857026v1","assemblyStatus":"current","assemblyType":"haploid","pairedAssembly":{"accession":"GCF_018570265.1","annotationName":"Annotation submitted by NCBI RefSeq","status":"current"},"releaseDate":"2021-02-09","sequencingTech":"Illumina","submitter":"Gut Phageomics, APC Microbiome Ireland"},"assemblyStats":{"contigL50":1,"contigN50":3496,"gcCount":"1804","gcPercent":51.5,"numberOfComponentSequences":1,"numberOfContigs":1,"numberOfScaffolds":1,"scaffoldL50":1,"scaffoldN50":3496,"totalNumberOfChromosomes":1,"totalSequenceLength":"3496","totalUngappedLength":"3496"},"currentAccession":"GCA_018570265.1","organism":{"organismName":"ssRNA phage Zoerhiza.4_27","taxId":2786844},"pairedAccession":"GCF_018570265.1","sourceDatabase":"SOURCE_DATABASE_GENBANK","typeMaterial":{"typeDisplayText":"ICTV species exemplar","typeLabel":"TYPE_ICTV"}}
{"accession":"GCA_018570305.1","annotationInfo":{"name":"Annotation submitted by Gut Phageomics, APC Microbiome Ireland","provider":"Gut Phageomics, APC Microbiome Ireland","releaseDate":"2021-02-09","stats":{"geneCounts":{"proteinCoding":3,"total":3}}},"assemblyInfo":{"assemblyLevel":"Complete Genome","assemblyMethod":"metaSPAdes v. v3.11.1","assemblyName":"ASM1857030v1","assemblyStatus":"current","assemblyType":"haploid","pairedAssembly":{"accession":"GCF_018570305.1","annotationName":"Annotation submitted by NCBI RefSeq","status":"current"},"releaseDate":"2021-02-09","sequencingTech":"Illumina","submitter":"Gut Phageomics, APC Microbiome Ireland"},"assemblyStats":{"contigL50":1,"contigN50":4026,"gcCount":"2101","gcPercent":52.0,"numberOfComponentSequences":1,"numberOfContigs":1,"numberOfScaffolds":1,"scaffoldL50":1,"scaffoldN50":4026,"totalNumberOfChromosomes":1,"totalSequenceLength":"4026","totalUngappedLength":"4026"},"currentAccession":"GCA_018570305.1","organism":{"organismName":"ssRNA phage Zoerhiza.2_4","taxId":2786812},"pairedAccession":"GCF_018570305.1","sourceDatabase":"SOURCE_DATABASE_GENBANK","typeMaterial":{"typeDisplayText":"ICTV species exemplar","typeLabel":"TYPE_ICTV"}}
{"accession":"GCA_018570325.1","annotationInfo":{"name":"Annotation submitted by Gut Phageomics, APC Microbiome Ireland","provider":"Gut Phageomics, APC Microbiome Ireland","releaseDate":"2021-02-09","stats":{"geneCounts":{"proteinCoding":3,"total":3}}},"assemblyInfo":{"assemblyLevel":"Complete Genome","assemblyMethod":"metaSPAdes v. v3.11.1","assemblyName":"ASM1857032v1","assemblyStatus":"current","assemblyType":"haploid","pairedAssembly":{"accession":"GCF_018570325.1","annotationName":"Annotation submitted by NCBI RefSeq","status":"current"},"releaseDate":"2021-02-09","sequencingTech":"Illumina","submitter":"Gut Phageomics, APC Microbiome Ireland"},"assemblyStats":{"contigL50":1,"contigN50":4013,"gcCount":"1950","gcPercent":48.5,"numberOfComponentSequences":1,"numberOfContigs":1,"numberOfScaffolds":1,"scaffoldL50":1,"scaffoldN50":4013,"totalNumberOfChromosomes":1,"totalSequenceLength":"4013","totalUngappedLength":"4013"},"currentAccession":"GCA_018570325.1","organism":{"organismName":"ssRNA phage Zoerhiza.4_21","taxId":2786838},"pairedAccession":"GCF_018570325.1","sourceDatabase":"SOURCE_DATABASE_GENBANK","typeMaterial":{"typeDisplayText":"ICTV species exemplar","typeLabel":"TYPE_ICTV"}}
{"accession":"GCA_018570365.1","annotationInfo":{"name":"Annotation submitted by Gut Phageomics, APC Microbiome Ireland","provider":"Gut Phageomics, APC Microbiome Ireland","releaseDate":"2021-02-09","stats":{"geneCounts":{"proteinCoding":4,"total":4}}},"assemblyInfo":{"assemblyLevel":"Complete Genome","assemblyMethod":"metaSPAdes v. v3.11.1","assemblyName":"ASM1857036v1","assemblyStatus":"current","assemblyType":"haploid","pairedAssembly":{"accession":"GCF_018570365.1","annotationName":"Annotation submitted by NCBI RefSeq","status":"current"},"releaseDate":"2021-02-09","sequencingTech":"Illumina","submitter":"Gut Phageomics, APC Microbiome Ireland"},"assemblyStats":{"contigL50":1,"contigN50":3854,"gcCount":"1941","gcPercent":50.5,"numberOfComponentSequences":1,"numberOfContigs":1,"numberOfScaffolds":1,"scaffoldL50":1,"scaffoldN50":3854,"totalNumberOfChromosomes":1,"totalSequenceLength":"3854","totalUngappedLength":"3854"},"currentAccession":"GCA_018570365.1","organism":{"organismName":"ssRNA phage Zoerhiza.1_29","taxId":2786771},"pairedAccession":"GCF_018570365.1","sourceDatabase":"SOURCE_DATABASE_GENBANK","typeMaterial":{"typeDisplayText":"ICTV species exemplar","typeLabel":"TYPE_ICTV"}}
{"accession":"GCA_018570395.1","annotationInfo":{"name":"Annotation submitted by Gut Phageomics, APC Microbiome Ireland","provider":"Gut Phageomics, APC Microbiome Ireland","releaseDate":"2021-02-09","stats":{"geneCounts":{"proteinCoding":3,"total":3}}},"assemblyInfo":{"assemblyLevel":"Complete Genome","assemblyMethod":"metaSPAdes v. v3.11.1","assemblyName":"ASM1857039v1","assemblyStatus":"current","assemblyType":"haploid","pairedAssembly":{"accession":"GCF_018570395.1","annotationName":"Annotation submitted by NCBI RefSeq","status":"current"},"releaseDate":"2021-02-09","sequencingTech":"Illumina","submitter":"Gut Phageomics, APC Microbiome Ireland"},"assemblyStats":{"contigL50":1,"contigN50":3990,"gcCount":"2034","gcPercent":51.0,"numberOfComponentSequences":1,"numberOfContigs":1,"numberOfScaffolds":1,"scaffoldL50":1,"scaffoldN50":3990,"totalNumberOfChromosomes":1,"totalSequenceLength":"3990","totalUngappedLength":"3990"},"currentAccession":"GCA_018570395.1","organism":{"organismName":"ssRNA phage Zoerhiza.2_22","taxId":2786802},"pairedAccession":"GCF_018570395.1","sourceDatabase":"SOURCE_DATABASE_GENBANK","typeMaterial":{"typeDisplayText":"ICTV species exemplar","typeLabel":"TYPE_ICTV"}}
{"accession":"GCA_018570465.1","annotationInfo":{"name":"Annotation submitted by Gut Phageomics, APC Microbiome Ireland","provider":"Gut Phageomics, APC Microbiome Ireland","releaseDate":"2021-02-09","stats":{"geneCounts":{"proteinCoding":3,"total":3}}},"assemblyInfo":{"assemblyLevel":"Complete Genome","assemblyMethod":"metaSPAdes v. v3.11.1","assemblyName":"ASM1857046v1","assemblyStatus":"current","assemblyType":"haploid","pairedAssembly":{"accession":"GCF_018570465.1","annotationName":"Annotation submitted by NCBI RefSeq","status":"current"},"releaseDate":"2021-02-09","sequencingTech":"Illumina","submitter":"Gut Phageomics, APC Microbiome Ireland"},"assemblyStats":{"contigL50":1,"contigN50":3919,"gcCount":"2032","gcPercent":52.0,"numberOfComponentSequences":1,"numberOfContigs":1,"numberOfScaffolds":1,"scaffoldL50":1,"scaffoldN50":3919,"totalNumberOfChromosomes":1,"totalSequenceLength":"3919","totalUngappedLength":"3919"},"currentAccession":"GCA_018570465.1","organism":{"organismName":"ssRNA phage Zoerhiza.4_6","taxId":2786848},"pairedAccession":"GCF_018570465.1","sourceDatabase":"SOURCE_DATABASE_GENBANK","typeMaterial":{"typeDisplayText":"ICTV species exemplar","typeLabel":"TYPE_ICTV"}}
{"accession":"GCA_018570505.1","annotationInfo":{"name":"Annotation submitted by Gut Phageomics, APC Microbiome Ireland","provider":"Gut Phageomics, APC Microbiome Ireland","releaseDate":"2021-02-09","stats":{"geneCounts":{"proteinCoding":4,"total":4}}},"assemblyInfo":{"assemblyLevel":"Complete Genome","assemblyMethod":"metaSPAdes v. v3.11.1","assemblyName":"ASM1857050v1","assemblyStatus":"current","assemblyType":"haploid","pairedAssembly":{"accession":"GCF_018570505.1","annotationName":"Annotation submitted by NCBI RefSeq","status":"current"},"releaseDate":"2021-02-09","sequencingTech":"Illumina","submitter":"Gut Phageomics, APC Microbiome Ireland"},"assemblyStats":{"contigL50":1,"contigN50":4385,"gcCount":"2027","gcPercent":46.0,"numberOfComponentSequences":1,"numberOfContigs":1,"numberOfScaffolds":1,"scaffoldL50":1,"scaffoldN50":4385,"totalNumberOfChromosomes":1,"totalSequenceLength":"4385","totalUngappedLength":"4385"},"currentAccession":"GCA_018570505.1","organism":{"organismName":"ssRNA phage Zoerhiza.1_25","taxId":2786767},"pairedAccession":"GCF_018570505.1","sourceDatabase":"SOURCE_DATABASE_GENBANK","typeMaterial":{"typeDisplayText":"ICTV species exemplar","typeLabel":"TYPE_ICTV"}}
{"accession":"GCA_018570515.1","annotationInfo":{"name":"Annotation submitted by Gut Phageomics, APC Microbiome Ireland","provider":"Gut Phageomics, APC Microbiome Ireland","releaseDate":"2021-02-09","stats":{"geneCounts":{"proteinCoding":4,"total":4}}},"assemblyInfo":{"assemblyLevel":"Complete Genome","assemblyMethod":"metaSPAdes v. v3.11.1","assemblyName":"ASM1857051v1","assemblyStatus":"current","assemblyType":"haploid","pairedAssembly":{"accession":"GCF_018570515.1","annotationName":"Annotation submitted by NCBI RefSeq","status":"current"},"releaseDate":"2021-02-09","sequencingTech":"Illumina","submitter":"Gut Phageomics, APC Microbiome Ireland"},"assemblyStats":{"contigL50":1,"contigN50":4471,"gcCount":"2276","gcPercent":51.0,"numberOfComponentSequences":1,"numberOfContigs":1,"numberOfScaffolds":1,"scaffoldL50":1,"scaffoldN50":4471,"totalNumberOfChromosomes":1,"totalSequenceLength":"4471","totalUngappedLength":"4471"},"currentAccession":"GCA_018570515.1","organism":{"organismName":"ssRNA phage Zoerhiza.1_2","taxId":2786761},"pairedAccession":"GCF_018570515.1","sourceDatabase":"SOURCE_DATABASE_GENBANK","typeMaterial":{"typeDisplayText":"ICTV species exemplar","typeLabel":"TYPE_ICTV"}}
{"accession":"GCA_018570575.1","annotationInfo":{"name":"Annotation submitted by Gut Phageomics, APC Microbiome Ireland","provider":"Gut Phageomics, APC Microbiome Ireland","releaseDate":"2021-02-09","stats":{"geneCounts":{"proteinCoding":3,"total":3}}},"assemblyInfo":{"assemblyLevel":"Complete Genome","assemblyMethod":"metaSPAdes v. v3.11.1","assemblyName":"ASM1857057v1","assemblyStatus":"current","assemblyType":"haploid","pairedAssembly":{"accession":"GCF_018570575.1","annotationName":"Annotation submitted by NCBI RefSeq","status":"current"},"releaseDate":"2021-02-09","sequencingTech":"Illumina","submitter":"Gut Phageomics, APC Microbiome Ireland"},"assemblyStats":{"contigL50":1,"contigN50":3956,"gcCount":"2079","gcPercent":52.5,"numberOfComponentSequences":1,"numberOfContigs":1,"numberOfScaffolds":1,"scaffoldL50":1,"scaffoldN50":3956,"totalNumberOfChromosomes":1,"totalSequenceLength":"3956","totalUngappedLength":"3956"},"currentAccession":"GCA_018570575.1","organism":{"organismName":"ssRNA phage Zoerhiza.2_23","taxId":2786803},"pairedAccession":"GCF_018570575.1","sourceDatabase":"SOURCE_DATABASE_GENBANK","typeMaterial":{"typeDisplayText":"ICTV species exemplar","typeLabel":"TYPE_ICTV"}}
{"accession":"GCA_018570585.1","annotationInfo":{"name":"Annotation submitted by Gut Phageomics, APC Microbiome Ireland","provider":"Gut Phageomics, APC Microbiome Ireland","releaseDate":"2021-02-09","stats":{"geneCounts":{"proteinCoding":3,"total":3}}},"assemblyInfo":{"assemblyLevel":"Complete Genome","assemblyMethod":"metaSPAdes v. v3.11.1","assemblyName":"ASM1857058v1","assemblyStatus":"current","assemblyType":"haploid","pairedAssembly":{"accession":"GCF_018570585.1","annotationName":"Annotation submitted by NCBI RefSeq","status":"current"},"releaseDate":"2021-02-09","sequencingTech":"Illumina","submitter":"Gut Phageomics, APC Microbiome Ireland"},"assemblyStats":{"contigL50":1,"contigN50":3758,"gcCount":"1961","gcPercent":52.0,"numberOfComponentSequences":1,"numberOfContigs":1,"numberOfScaffolds":1,"scaffoldL50":1,"scaffoldN50":3758,"totalNumberOfChromosomes":1,"totalSequenceLength":"3758","totalUngappedLength":"3758"},"currentAccession":"GCA_018570585.1","organism":{"organismName":"ssRNA phage Zoerhiza.4_25","taxId":2786842},"pairedAccession":"GCF_018570585.1","sourceDatabase":"SOURCE_DATABASE_GENBANK","typeMaterial":{"typeDisplayText":"ICTV species exemplar","typeLabel":"TYPE_ICTV"}}
{"accession":"GCA_018570715.1","annotationInfo":{"name":"Annotation submitted by Gut Phageomics, APC Microbiome Ireland","provider":"Gut Phageomics, APC Microbiome Ireland","releaseDate":"2021-02-09","stats":{"geneCounts":{"proteinCoding":3,"total":3}}},"assemblyInfo":{"assemblyLevel":"Complete Genome","assemblyMethod":"metaSPAdes v. v3.11.1","assemblyName":"ASM1857071v1","assemblyStatus":"current","assemblyType":"haploid","pairedAssembly":{"accession":"GCF_018570715.1","annotationName":"Annotation submitted by NCBI RefSeq","status":"current"},"releaseDate":"2021-02-09","sequencingTech":"Illumina","submitter":"Gut Phageomics, APC Microbiome Ireland"},"assemblyStats":{"contigL50":1,"contigN50":3556,"gcCount":"1807","gcPercent":51.0,"numberOfComponentSequences":1,"numberOfContigs":1,"numberOfScaffolds":1,"scaffoldL50":1,"scaffoldN50":3556,"totalNumberOfChromosomes":1,"totalSequenceLength":"3556","totalUngappedLength":"3556"},"currentAccession":"GCA_018570715.1","organism":{"organismName":"ssRNA phage Zoerhiza.2_13","taxId":2786792},"pairedAccession":"GCF_018570715.1","sourceDatabase":"SOURCE_DATABASE_GENBANK","typeMaterial":{"typeDisplayText":"ICTV species exemplar","typeLabel":"TYPE_ICTV"}}
{"accession":"GCA_018570745.1","annotationInfo":{"name":"Annotation submitted by Gut Phageomics, APC Microbiome Ireland","provider":"Gut Phageomics, APC Microbiome Ireland","releaseDate":"2021-02-09","stats":{"geneCounts":{"proteinCoding":3,"total":3}}},"assemblyInfo":{"assemblyLevel":"Complete Genome","assemblyMethod":"metaSPAdes v. v3.11.1","assemblyName":"ASM1857074v1","assemblyStatus":"current","assemblyType":"haploid","pairedAssembly":{"accession":"GCF_018570745.1","annotationName":"Annotation submitted by NCBI RefSeq","status":"current"},"releaseDate":"2021-02-09","sequencingTech":"Illumina","submitter":"Gut Phageomics, APC Microbiome Ireland"},"assemblyStats":{"contigL50":1,"contigN50":4038,"gcCount":"1945","gcPercent":48.0,"numberOfComponentSequences":1,"numberOfContigs":1,"numberOfScaffolds":1,"scaffoldL50":1,"scaffoldN50":4038,"totalNumberOfChromosomes":1,"totalSequenceLength":"4038","totalUngappedLength":"4038"},"currentAccession":"GCA_018570745.1","organism":{"organismName":"ssRNA phage Zoerhiza.1_11","taxId":2786752},"pairedAccession":"GCF_018570745.1","sourceDatabase":"SOURCE_DATABASE_GENBANK","typeMaterial":{"typeDisplayText":"ICTV species exemplar","typeLabel":"TYPE_ICTV"}}
{"accession":"GCA_018570755.1","annotationInfo":{"name":"Annotation submitted by Gut Phageomics, APC Microbiome Ireland","provider":"Gut Phageomics, APC Microbiome Ireland","releaseDate":"2021-02-09","stats":{"geneCounts":{"proteinCoding":3,"total":3}}},"assemblyInfo":{"assemblyLevel":"Complete Genome","assemblyMethod":"metaSPAdes v. v3.11.1","assemblyName":"ASM1857075v1","assemblyStatus":"current","assemblyType":"haploid","pairedAssembly":{"accession":"GCF_018570755.1","annotationName":"Annotation submitted by NCBI RefSeq","status":"current"},"releaseDate":"2021-02-09","sequencingTech":"Illumina","submitter":"Gut Phageomics, APC Microbiome Ireland"},"assemblyStats":{"contigL50":1,"contigN50":3770,"gcCount":"1932","gcPercent":51.0,"numberOfComponentSequences":1,"numberOfContigs":1,"numberOfScaffolds":1,"scaffoldL50":1,"scaffoldN50":3770,"totalNumberOfChromosomes":1,"totalSequenceLength":"3770","totalUngappedLength":"3770"},"currentAccession":"GCA_018570755.1","organism":{"organismName":"ssRNA phage Zoerhiza.4_12","taxId":2786828},"pairedAccession":"GCF_018570755.1","sourceDatabase":"SOURCE_DATABASE_GENBANK","typeMaterial":{"typeDisplayText":"ICTV species exemplar","typeLabel":"TYPE_ICTV"}}
{"accession":"GCA_018570865.1","annotationInfo":{"name":"Annotation submitted by Gut Phageomics, APC Microbiome Ireland","provider":"Gut Phageomics, APC Microbiome Ireland","releaseDate":"2021-02-09","stats":{"geneCounts":{"proteinCoding":3,"total":3}}},"assemblyInfo":{"assemblyLevel":"Complete Genome","assemblyMethod":"metaSPAdes v. v3.11.1","assemblyName":"ASM1857086v1","assemblyStatus":"current","assemblyType":"haploid","pairedAssembly":{"accession":"GCF_018570865.1","annotationName":"Annotation submitted by NCBI RefSeq","status":"current"},"releaseDate":"2021-02-09","sequencingTech":"Illumina","submitter":"Gut Phageomics, APC Microbiome Ireland"},"assemblyStats":{"contigL50":1,"contigN50":4291,"gcCount":"2066","gcPercent":48.0,"numberOfComponentSequences":1,"numberOfContigs":1,"numberOfScaffolds":1,"scaffoldL50":1,"scaffoldN50":4291,"totalNumberOfChromosomes":1,"totalSequenceLength":"4291","totalUngappedLength":"4291"},"currentAccession":"GCA_018570865.1","organism":{"organismName":"ssRNA phage Zoerhiza.2_2","taxId":2786799},"pairedAccession":"GCF_018570865.1","sourceDatabase":"SOURCE_DATABASE_GENBANK","typeMaterial":{"typeDisplayText":"ICTV species exemplar","typeLabel":"TYPE_ICTV"}}
{"accession":"GCA_018570885.1","annotationInfo":{"name":"Annotation submitted by Gut Phageomics, APC Microbiome Ireland","provider":"Gut Phageomics, APC Microbiome Ireland","releaseDate":"2021-02-09","stats":{"geneCounts":{"proteinCoding":3,"total":3}}},"assemblyInfo":{"assemblyLevel":"Complete Genome","assemblyMethod":"metaSPAdes v. v3.11.1","assemblyName":"ASM1857088v1","assemblyStatus":"current","assemblyType":"haploid","pairedAssembly":{"accession":"GCF_018570885.1","annotationName":"Annotation submitted by NCBI RefSeq","status":"current"},"releaseDate":"2021-02-09","sequencingTech":"Illumina","submitter":"Gut Phageomics, APC Microbiome Ireland"},"assemblyStats":{"contigL50":1,"contigN50":4002,"gcCount":"1980","gcPercent":49.5,"numberOfComponentSequences":1,"numberOfContigs":1,"numberOfScaffolds":1,"scaffoldL50":1,"scaffoldN50":4002,"totalNumberOfChromosomes":1,"totalSequenceLength":"4002","totalUngappedLength":"4002"},"currentAccession":"GCA_018570885.1","organism":{"organismName":"ssRNA phage Zoerhiza.4_8","taxId":2786850},"pairedAccession":"GCF_018570885.1","sourceDatabase":"SOURCE_DATABASE_GENBANK","typeMaterial":{"typeDisplayText":"ICTV species exemplar","typeLabel":"TYPE_ICTV"}}
{"accession":"GCA_018570915.1","annotationInfo":{"name":"Annotation submitted by Gut Phageomics, APC Microbiome Ireland","provider":"Gut Phageomics, APC Microbiome Ireland","releaseDate":"2021-02-09","stats":{"geneCounts":{"proteinCoding":3,"total":3}}},"assemblyInfo":{"assemblyLevel":"Complete Genome","assemblyMethod":"metaSPAdes v. v3.11.1","assemblyName":"ASM1857091v1","assemblyStatus":"current","assemblyType":"haploid","pairedAssembly":{"accession":"GCF_018570915.1","annotationName":"Annotation submitted by NCBI RefSeq","status":"current"},"releaseDate":"2021-02-09","sequencingTech":"Illumina","submitter":"Gut Phageomics, APC Microbiome Ireland"},"assemblyStats":{"contigL50":1,"contigN50":3508,"gcCount":"1803","gcPercent":51.5,"numberOfComponentSequences":1,"numberOfContigs":1,"numberOfScaffolds":1,"scaffoldL50":1,"scaffoldN50":3508,"totalNumberOfChromosomes":1,"totalSequenceLength":"3508","totalUngappedLength":"3508"},"currentAccession":"GCA_018570915.1","organism":{"organismName":"ssRNA phage Zoerhiza.1_1","taxId":2786750},"pairedAccession":"GCF_018570915.1","sourceDatabase":"SOURCE_DATABASE_GENBANK","typeMaterial":{"typeDisplayText":"ICTV species exemplar","typeLabel":"TYPE_ICTV"}}
{"accession":"GCA_018571005.1","annotationInfo":{"name":"Annotation submitted by Gut Phageomics, APC Microbiome Ireland","provider":"Gut Phageomics, APC Microbiome Ireland","releaseDate":"2021-02-09","stats":{"geneCounts":{"proteinCoding":3,"total":3}}},"assemblyInfo":{"assemblyLevel":"Complete Genome","assemblyMethod":"metaSPAdes v. v3.11.1","assemblyName":"ASM1857100v1","assemblyStatus":"current","assemblyType":"haploid","pairedAssembly":{"accession":"GCF_018571005.1","annotationName":"Annotation submitted by NCBI RefSeq","status":"current"},"releaseDate":"2021-02-09","sequencingTech":"Illumina","submitter":"Gut Phageomics, APC Microbiome Ireland"},"assemblyStats":{"contigL50":1,"contigN50":3784,"gcCount":"2031","gcPercent":53.5,"numberOfComponentSequences":1,"numberOfContigs":1,"numberOfScaffolds":1,"scaffoldL50":1,"scaffoldN50":3784,"totalNumberOfChromosomes":1,"totalSequenceLength":"3784","totalUngappedLength":"3784"},"currentAccession":"GCA_018571005.1","organism":{"organismName":"ssRNA phage Zoerhiza.1_31","taxId":2786774},"pairedAccession":"GCF_018571005.1","sourceDatabase":"SOURCE_DATABASE_GENBANK","typeMaterial":{"typeDisplayText":"ICTV species exemplar","typeLabel":"TYPE_ICTV"}}
{"accession":"GCA_018571035.1","annotationInfo":{"name":"Annotation submitted by Gut Phageomics, APC Microbiome Ireland","provider":"Gut Phageomics, APC Microbiome Ireland","releaseDate":"2021-02-09","stats":{"geneCounts":{"proteinCoding":4,"total":4}}},"assemblyInfo":{"assemblyLevel":"Complete Genome","assemblyMethod":"metaSPAdes v. v3.11.1","assemblyName":"ASM1857103v1","assemblyStatus":"current","assemblyType":"haploid","pairedAssembly":{"accession":"GCF_018571035.1","annotationName":"Annotation submitted by NCBI RefSeq","status":"current"},"releaseDate":"2021-02-09","sequencingTech":"Illumina","submitter":"Gut Phageomics, APC Microbiome Ireland"},"assemblyStats":{"contigL50":1,"contigN50":4133,"gcCount":"2015","gcPercent":48.5,"numberOfComponentSequences":1,"numberOfContigs":1,"numberOfScaffolds":1,"scaffoldL50":1,"scaffoldN50":4133,"totalNumberOfChromosomes":1,"totalSequenceLength":"4133","totalUngappedLength":"4133"},"currentAccession":"GCA_018571035.1","organism":{"organismName":"ssRNA phage Zoerhiza.1_28","taxId":2786770},"pairedAccession":"GCF_018571035.1","sourceDatabase":"SOURCE_DATABASE_GENBANK","typeMaterial":{"typeDisplayText":"ICTV species exemplar","typeLabel":"TYPE_ICTV"}}
{"accession":"GCA_018571055.1","annotationInfo":{"name":"Annotation submitted by Gut Phageomics, APC Microbiome Ireland","provider":"Gut Phageomics, APC Microbiome Ireland","releaseDate":"2021-02-09","stats":{"geneCounts":{"proteinCoding":3,"total":3}}},"assemblyInfo":{"assemblyLevel":"Complete Genome","assemblyMethod":"metaSPAdes v. v3.11.1","assemblyName":"ASM1857105v1","assemblyStatus":"current","assemblyType":"haploid","pairedAssembly":{"accession":"GCF_018571055.1","annotationName":"Annotation submitted by NCBI RefSeq","status":"current"},"releaseDate":"2021-02-09","sequencingTech":"Illumina","submitter":"Gut Phageomics, APC Microbiome Ireland"},"assemblyStats":{"contigL50":1,"contigN50":4230,"gcCount":"2027","gcPercent":48.0,"numberOfComponentSequences":1,"numberOfContigs":1,"numberOfScaffolds":1,"scaffoldL50":1,"scaffoldN50":4230,"totalNumberOfChromosomes":1,"totalSequenceLength":"4230","totalUngappedLength":"4230"},"currentAccession":"GCA_018571055.1","organism":{"organismName":"ssRNA phage Zoerhiza.4_4","taxId":2786846},"pairedAccession":"GCF_018571055.1","sourceDatabase":"SOURCE_DATABASE_GENBANK","typeMaterial":{"typeDisplayText":"ICTV species exemplar","typeLabel":"TYPE_ICTV"}}
{"accession":"GCA_018571105.1","annotationInfo":{"name":"Annotation submitted by Gut Phageomics, APC Microbiome Ireland","provider":"Gut Phageomics, APC Microbiome Ireland","releaseDate":"2021-02-09","stats":{"geneCounts":{"proteinCoding":3,"total":3}}},"assemblyInfo":{"assemblyLevel":"Complete Genome","assemblyMethod":"metaSPAdes v. v3.11.1","assemblyName":"ASM1857110v1","assemblyStatus":"current","assemblyType":"haploid","pairedAssembly":{"accession":"GCF_018571105.1","annotationName":"Annotation submitted by NCBI RefSeq","status":"current"},"releaseDate":"2021-02-09","sequencingTech":"Illumina","submitter":"Gut Phageomics, APC Microbiome Ireland"},"assemblyStats":{"contigL50":1,"contigN50":3642,"gcCount":"1766","gcPercent":48.5,"numberOfComponentSequences":1,"numberOfContigs":1,"numberOfScaffolds":1,"scaffoldL50":1,"scaffoldN50":3642,"totalNumberOfChromosomes":1,"totalSequenceLength":"3642","totalUngappedLength":"3642"},"currentAccession":"GCA_018571105.1","organism":{"organismName":"ssRNA phage Zoerhiza.1_21","taxId":2786763},"pairedAccession":"GCF_018571105.1","sourceDatabase":"SOURCE_DATABASE_GENBANK","typeMaterial":{"typeDisplayText":"ICTV species exemplar","typeLabel":"TYPE_ICTV"}}
{"accession":"GCA_018571135.1","annotationInfo":{"name":"Annotation submitted by Gut Phageomics, APC Microbiome Ireland","provider":"Gut Phageomics, APC Microbiome Ireland","releaseDate":"2021-02-09","stats":{"geneCounts":{"proteinCoding":4,"total":4}}},"assemblyInfo":{"assemblyLevel":"Complete Genome","assemblyMethod":"metaSPAdes v. v3.11.1","assemblyName":"ASM1857113v1","assemblyStatus":"current","assemblyType":"haploid","pairedAssembly":{"accession":"GCF_018571135.1","annotationName":"Annotation submitted by NCBI RefSeq","status":"current"},"releaseDate":"2021-02-09","sequencingTech":"Illumina","submitter":"Gut Phageomics, APC Microbiome Ireland"},"assemblyStats":{"contigL50":1,"contigN50":3718,"gcCount":"1880","gcPercent":50.5,"numberOfComponentSequences":1,"numberOfContigs":1,"numberOfScaffolds":1,"scaffoldL50":1,"scaffoldN50":3718,"totalNumberOfChromosomes":1,"totalSequenceLength":"3718","totalUngappedLength":"3718"},"currentAccession":"GCA_018571135.1","organism":{"organismName":"ssRNA phage Zoerhiza.2_10","taxId":2786789},"pairedAccession":"GCF_018571135.1","sourceDatabase":"SOURCE_DATABASE_GENBANK","typeMaterial":{"typeDisplayText":"ICTV species exemplar","typeLabel":"TYPE_ICTV"}}
{"accession":"GCA_018571155.1","annotationInfo":{"name":"Annotation submitted by Gut Phageomics, APC Microbiome Ireland","provider":"Gut Phageomics, APC Microbiome Ireland","releaseDate":"2021-02-09","stats":{"geneCounts":{"proteinCoding":5,"total":5}}},"assemblyInfo":{"assemblyLevel":"Complete Genome","assemblyMethod":"metaSPAdes v. v3.11.1","assemblyName":"ASM1857115v1","assemblyStatus":"current","assemblyType":"haploid","pairedAssembly":{"accession":"GCF_018571155.1","annotationName":"Annotation submitted by NCBI RefSeq","status":"current"},"releaseDate":"2021-02-09","sequencingTech":"Illumina","submitter":"Gut Phageomics, APC Microbiome Ireland"},"assemblyStats":{"contigL50":1,"contigN50":3576,"gcCount":"1821","gcPercent":51.0,"numberOfComponentSequences":1,"numberOfContigs":1,"numberOfScaffolds":1,"scaffoldL50":1,"scaffoldN50":3576,"totalNumberOfChromosomes":1,"totalSequenceLength":"3576","totalUngappedLength":"3576"},"currentAccession":"GCA_018571155.1","organism":{"organismName":"ssRNA phage Zoerhiza.3_4","taxId":2786821},"pairedAccession":"GCF_018571155.1","sourceDatabase":"SOURCE_DATABASE_GENBANK","typeMaterial":{"typeDisplayText":"ICTV species exemplar","typeLabel":"TYPE_ICTV"}}
{"accession":"GCA_018571175.1","annotationInfo":{"name":"Annotation submitted by Gut Phageomics, APC Microbiome Ireland","provider":"Gut Phageomics, APC Microbiome Ireland","releaseDate":"2021-02-09","stats":{"geneCounts":{"proteinCoding":4,"total":4}}},"assemblyInfo":{"assemblyLevel":"Complete Genome","assemblyMethod":"metaSPAdes v. v3.11.1","assemblyName":"ASM1857117v1","assemblyStatus":"current","assemblyType":"haploid","pairedAssembly":{"accession":"GCF_018571175.1","annotationName":"Annotation submitted by NCBI RefSeq","status":"current"},"releaseDate":"2021-02-09","sequencingTech":"Illumina","submitter":"Gut Phageomics, APC Microbiome Ireland"},"assemblyStats":{"contigL50":1,"contigN50":4297,"gcCount":"2256","gcPercent":52.5,"numberOfComponentSequences":1,"numberOfContigs":1,"numberOfScaffolds":1,"scaffoldL50":1,"scaffoldN50":4297,"totalNumberOfChromosomes":1,"totalSequenceLength":"4297","totalUngappedLength":"4297"},"currentAccession":"GCA_018571175.1","organism":{"organismName":"ssRNA phage Zoerhiza.4_17","taxId":2786833},"pairedAccession":"GCF_018571175.1","sourceDatabase":"SOURCE_DATABASE_GENBANK","typeMaterial":{"typeDisplayText":"ICTV species exemplar","typeLabel":"TYPE_ICTV"}}
{"accession":"GCA_018571235.1","annotationInfo":{"name":"Annotation submitted by Gut Phageomics, APC Microbiome Ireland","provider":"Gut Phageomics, APC Microbiome Ireland","releaseDate":"2021-02-09","stats":{"geneCounts":{"proteinCoding":6,"total":6}}},"assemblyInfo":{"assemblyLevel":"Complete Genome","assemblyMethod":"metaSPAdes v. v3.11.1","assemblyName":"ASM1857123v1","assemblyStatus":"current","assemblyType":"haploid","pairedAssembly":{"accession":"GCF_018571235.1","annotationName":"Annotation submitted by NCBI RefSeq","status":"current"},"releaseDate":"2021-02-09","sequencingTech":"Illumina","submitter":"Gut Phageomics, APC Microbiome Ireland"},"assemblyStats":{"contigL50":1,"contigN50":4621,"gcCount":"2498","gcPercent":54.0,"numberOfComponentSequences":1,"numberOfContigs":1,"numberOfScaffolds":1,"scaffoldL50":1,"scaffoldN50":4621,"totalNumberOfChromosomes":1,"totalSequenceLength":"4621","totalUngappedLength":"4621"},"currentAccession":"GCA_018571235.1","organism":{"organismName":"ssRNA phage Zoerhiza.2_1","taxId":2786788},"pairedAccession":"GCF_018571235.1","sourceDatabase":"SOURCE_DATABASE_GENBANK","typeMaterial":{"typeDisplayText":"ICTV species exemplar","typeLabel":"TYPE_ICTV"}}
{"accession":"GCA_018571245.1","annotationInfo":{"name":"Annotation submitted by Gut Phageomics, APC Microbiome Ireland","provider":"Gut Phageomics, APC Microbiome Ireland","releaseDate":"2021-02-09","stats":{"geneCounts":{"proteinCoding":3,"total":3}}},"assemblyInfo":{"assemblyLevel":"Complete Genome","assemblyMethod":"metaSPAdes v. v3.11.1","assemblyName":"ASM1857124v1","assemblyStatus":"current","assemblyType":"haploid","pairedAssembly":{"accession":"GCF_018571245.1","annotationName":"Annotation submitted by NCBI RefSeq","status":"current"},"releaseDate":"2021-02-09","sequencingTech":"Illumina","submitter":"Gut Phageomics, APC Microbiome Ireland"},"assemblyStats":{"contigL50":1,"contigN50":4053,"gcCount":"1876","gcPercent":46.5,"numberOfComponentSequences":1,"numberOfContigs":1,"numberOfScaffolds":1,"scaffoldL50":1,"scaffoldN50":4053,"totalNumberOfChromosomes":1,"totalSequenceLength":"4053","totalUngappedLength":"4053"},"currentAccession":"GCA_018571245.1","organism":{"organismName":"ssRNA phage Zoerhiza.2_21","taxId":2786801},"pairedAccession":"GCF_018571245.1","sourceDatabase":"SOURCE_DATABASE_GENBANK","typeMaterial":{"typeDisplayText":"ICTV species exemplar","typeLabel":"TYPE_ICTV"}}
{"accession":"GCA_018571265.1","annotationInfo":{"name":"Annotation submitted by Gut Phageomics, APC Microbiome Ireland","provider":"Gut Phageomics, APC Microbiome Ireland","releaseDate":"2021-02-09","stats":{"geneCounts":{"proteinCoding":3,"total":3}}},"assemblyInfo":{"assemblyLevel":"Complete Genome","assemblyMethod":"metaSPAdes v. v3.11.1","assemblyName":"ASM1857126v1","assemblyStatus":"current","assemblyType":"haploid","pairedAssembly":{"accession":"GCF_018571265.1","annotationName":"Annotation submitted by NCBI RefSeq","status":"current"},"releaseDate":"2021-02-09","sequencingTech":"Illumina","submitter":"Gut Phageomics, APC Microbiome Ireland"},"assemblyStats":{"contigL50":1,"contigN50":4064,"gcCount":"1991","gcPercent":49.0,"numberOfComponentSequences":1,"numberOfContigs":1,"numberOfScaffolds":1,"scaffoldL50":1,"scaffoldN50":4064,"totalNumberOfChromosomes":1,"totalSequenceLength":"4064","totalUngappedLength":"4064"},"currentAccession":"GCA_018571265.1","organism":{"organismName":"ssRNA phage Zoerhiza.1_10","taxId":2786751},"pairedAccession":"GCF_018571265.1","sourceDatabase":"SOURCE_DATABASE_GENBANK","typeMaterial":{"typeDisplayText":"ICTV species exemplar","typeLabel":"TYPE_ICTV"}}
{"accession":"GCA_018571275.1","annotationInfo":{"name":"Annotation submitted by Gut Phageomics, APC Microbiome Ireland","provider":"Gut Phageomics, APC Microbiome Ireland","releaseDate":"2021-02-09","stats":{"geneCounts":{"proteinCoding":5,"total":5}}},"assemblyInfo":{"assemblyLevel":"Complete Genome","assemblyMethod":"metaSPAdes v. v3.11.1","assemblyName":"ASM1857127v1","assemblyStatus":"current","assemblyType":"haploid","pairedAssembly":{"accession":"GCF_018571275.1","annotationName":"Annotation submitted by NCBI RefSeq","status":"current"},"releaseDate":"2021-02-09","sequencingTech":"Illumina","submitter":"Gut Phageomics, APC Microbiome Ireland"},"assemblyStats":{"contigL50":1,"contigN50":4451,"gcCount":"2220","gcPercent":50.0,"numberOfComponentSequences":1,"numberOfContigs":1,"numberOfScaffolds":1,"scaffoldL50":1,"scaffoldN50":4451,"totalNumberOfChromosomes":1,"totalSequenceLength":"4451","totalUngappedLength":"4451"},"currentAccession":"GCA_018571275.1","organism":{"organismName":"ssRNA phage Zoerhiza.1_35","taxId":2786778},"pairedAccession":"GCF_018571275.1","sourceDatabase":"SOURCE_DATABASE_GENBANK","typeMaterial":{"typeDisplayText":"ICTV species exemplar","typeLabel":"TYPE_ICTV"}}
{"accession":"GCA_018571285.1","annotationInfo":{"name":"Annotation submitted by Gut Phageomics, APC Microbiome Ireland","provider":"Gut Phageomics, APC Microbiome Ireland","releaseDate":"2021-02-09","stats":{"geneCounts":{"proteinCoding":3,"total":3}}},"assemblyInfo":{"assemblyLevel":"Complete Genome","assemblyMethod":"metaSPAdes v. v3.11.1","assemblyName":"ASM1857128v1","assemblyStatus":"current","assemblyType":"haploid","pairedAssembly":{"accession":"GCF_018571285.1","annotationName":"Annotation submitted by NCBI RefSeq","status":"current"},"releaseDate":"2021-02-09","sequencingTech":"Illumina","submitter":"Gut Phageomics, APC Microbiome Ireland"},"assemblyStats":{"contigL50":1,"contigN50":3783,"gcCount":"1904","gcPercent":50.5,"numberOfComponentSequences":1,"numberOfContigs":1,"numberOfScaffolds":1,"scaffoldL50":1,"scaffoldN50":3783,"totalNumberOfChromosomes":1,"totalSequenceLength":"3783","totalUngappedLength":"3783"},"currentAccession":"GCA_018571285.1","organism":{"organismName":"ssRNA phage Zoerhiza.1_15","taxId":2786756},"pairedAccession":"GCF_018571285.1","sourceDatabase":"SOURCE_DATABASE_GENBANK","typeMaterial":{"typeDisplayText":"ICTV species exemplar","typeLabel":"TYPE_ICTV"}}
{"accession":"GCA_018571295.1","annotationInfo":{"name":"Annotation submitted by Gut Phageomics, APC Microbiome Ireland","provider":"Gut Phageomics, APC Microbiome Ireland","releaseDate":"2021-02-09","stats":{"geneCounts":{"proteinCoding":3,"total":3}}},"assemblyInfo":{"assemblyLevel":"Complete Genome","assemblyMethod":"metaSPAdes v. v3.11.1","assemblyName":"ASM1857129v1","assemblyStatus":"current","assemblyType":"haploid","pairedAssembly":{"accession":"GCF_018571295.1","annotationName":"Annotation submitted by NCBI RefSeq","status":"current"},"releaseDate":"2021-02-09","sequencingTech":"Illumina","submitter":"Gut Phageomics, APC Microbiome Ireland"},"assemblyStats":{"contigL50":1,"contigN50":3991,"gcCount":"2017","gcPercent":50.5,"numberOfComponentSequences":1,"numberOfContigs":1,"numberOfScaffolds":1,"scaffoldL50":1,"scaffoldN50":3991,"totalNumberOfChromosomes":1,"totalSequenceLength":"3991","totalUngappedLength":"3991"},"currentAccession":"GCA_018571295.1","organism":{"organismName":"ssRNA phage Zoerhiza.1_12","taxId":2786753},"pairedAccession":"GCF_018571295.1","sourceDatabase":"SOURCE_DATABASE_GENBANK","typeMaterial":{"typeDisplayText":"ICTV species exemplar","typeLabel":"TYPE_ICTV"}}
{"accession":"GCA_018571325.1","annotationInfo":{"name":"Annotation submitted by Gut Phageomics, APC Microbiome Ireland","provider":"Gut Phageomics, APC Microbiome Ireland","releaseDate":"2021-02-09","stats":{"geneCounts":{"proteinCoding":5,"total":5}}},"assemblyInfo":{"assemblyLevel":"Complete Genome","assemblyMethod":"metaSPAdes v. v3.11.1","assemblyName":"ASM1857132v1","assemblyStatus":"current","assemblyType":"haploid","pairedAssembly":{"accession":"GCF_018571325.1","annotationName":"Annotation submitted by NCBI RefSeq","status":"current"},"releaseDate":"2021-02-09","sequencingTech":"Illumina","submitter":"Gut Phageomics, APC Microbiome Ireland"},"assemblyStats":{"contigL50":1,"contigN50":4349,"gcCount":"2225","gcPercent":51.0,"numberOfComponentSequences":1,"numberOfContigs":1,"numberOfScaffolds":1,"scaffoldL50":1,"scaffoldN50":4349,"totalNumberOfChromosomes":1,"totalSequenceLength":"4349","totalUngappedLength":"4349"},"currentAccession":"GCA_018571325.1","organism":{"organismName":"ssRNA phage Zoerhiza.1_26","taxId":2786768},"pairedAccession":"GCF_018571325.1","sourceDatabase":"SOURCE_DATABASE_GENBANK","typeMaterial":{"typeDisplayText":"ICTV species exemplar","typeLabel":"TYPE_ICTV"}}
{"accession":"GCA_018571515.1","annotationInfo":{"name":"Annotation submitted by Gut Phageomics, APC Microbiome Ireland","provider":"Gut Phageomics, APC Microbiome Ireland","releaseDate":"2021-02-09","stats":{"geneCounts":{"proteinCoding":4,"total":4}}},"assemblyInfo":{"assemblyLevel":"Complete Genome","assemblyMethod":"metaSPAdes v. v3.11.1","assemblyName":"ASM1857151v1","assemblyStatus":"current","assemblyType":"haploid","pairedAssembly":{"accession":"GCF_018571515.1","annotationName":"Annotation submitted by NCBI RefSeq","status":"current"},"releaseDate":"2021-02-09","sequencingTech":"Illumina","submitter":"Gut Phageomics, APC Microbiome Ireland"},"assemblyStats":{"contigL50":1,"contigN50":4104,"gcCount":"2144","gcPercent":52.0,"numberOfComponentSequences":1,"numberOfContigs":1,"numberOfScaffolds":1,"scaffoldL50":1,"scaffoldN50":4104,"totalNumberOfChromosomes":1,"totalSequenceLength":"4104","totalUngappedLength":"4104"},"currentAccession":"GCA_018571515.1","organism":{"organismName":"ssRNA phage Zoerhiza.4_13","taxId":2786829},"pairedAccession":"GCF_018571515.1","sourceDatabase":"SOURCE_DATABASE_GENBANK","typeMaterial":{"typeDisplayText":"ICTV species exemplar","typeLabel":"TYPE_ICTV"}}
{"accession":"GCA_018571525.1","annotationInfo":{"name":"Annotation submitted by Gut Phageomics, APC Microbiome Ireland","provider":"Gut Phageomics, APC Microbiome Ireland","releaseDate":"2021-02-09","stats":{"geneCounts":{"proteinCoding":3,"total":3}}},"assemblyInfo":{"assemblyLevel":"Complete Genome","assemblyMethod":"metaSPAdes v. v3.11.1","assemblyName":"ASM1857152v1","assemblyStatus":"current","assemblyType":"haploid","pairedAssembly":{"accession":"GCF_018571525.1","annotationName":"Annotation submitted by NCBI RefSeq","status":"current"},"releaseDate":"2021-02-09","sequencingTech":"Illumina","submitter":"Gut Phageomics, APC Microbiome Ireland"},"assemblyStats":{"contigL50":1,"contigN50":3680,"gcCount":"2086","gcPercent":56.5,"numberOfComponentSequences":1,"numberOfContigs":1,"numberOfScaffolds":1,"scaffoldL50":1,"scaffoldN50":3680,"totalNumberOfChromosomes":1,"totalSequenceLength":"3680","totalUngappedLength":"3680"},"currentAccession":"GCA_018571525.1","organism":{"organismName":"ssRNA phage Zoerhiza.2_11","taxId":2786790},"pairedAccession":"GCF_018571525.1","sourceDatabase":"SOURCE_DATABASE_GENBANK","typeMaterial":{"typeDisplayText":"ICTV species exemplar","typeLabel":"TYPE_ICTV"}}
{"accession":"GCA_018571585.1","annotationInfo":{"name":"Annotation submitted by Gut Phageomics, APC Microbiome Ireland","provider":"Gut Phageomics, APC Microbiome Ireland","releaseDate":"2021-02-09","stats":{"geneCounts":{"proteinCoding":4,"total":4}}},"assemblyInfo":{"assemblyLevel":"Complete Genome","assemblyMethod":"metaSPAdes v. v3.11.1","assemblyName":"ASM1857158v1","assemblyStatus":"current","assemblyType":"haploid","pairedAssembly":{"accession":"GCF_018571585.1","annotationName":"Annotation submitted by NCBI RefSeq","status":"current"},"releaseDate":"2021-02-09","sequencingTech":"Illumina","submitter":"Gut Phageomics, APC Microbiome Ireland"},"assemblyStats":{"contigL50":1,"contigN50":3833,"gcCount":"1951","gcPercent":51.0,"numberOfComponentSequences":1,"numberOfContigs":1,"numberOfScaffolds":1,"scaffoldL50":1,"scaffoldN50":3833,"totalNumberOfChromosomes":1,"totalSequenceLength":"3833","totalUngappedLength":"3833"},"currentAccession":"GCA_018571585.1","organism":{"organismName":"ssRNA phage Zoerhiza.4_22","taxId":2786839},"pairedAccession":"GCF_018571585.1","sourceDatabase":"SOURCE_DATABASE_GENBANK","typeMaterial":{"typeDisplayText":"ICTV species exemplar","typeLabel":"TYPE_ICTV"}}
{"accession":"GCA_018571675.1","annotationInfo":{"name":"Annotation submitted by Gut Phageomics, APC Microbiome Ireland","provider":"Gut Phageomics, APC Microbiome Ireland","releaseDate":"2021-02-09","stats":{"geneCounts":{"proteinCoding":3,"total":3}}},"assemblyInfo":{"assemblyLevel":"Complete Genome","assemblyMethod":"metaSPAdes v. v3.11.1","assemblyName":"ASM1857167v1","assemblyStatus":"current","assemblyType":"haploid","pairedAssembly":{"accession":"GCF_018571675.1","annotationName":"Annotation submitted by NCBI RefSeq","status":"current"},"releaseDate":"2021-02-09","sequencingTech":"Illumina","submitter":"Gut Phageomics, APC Microbiome Ireland"},"assemblyStats":{"contigL50":1,"contigN50":3982,"gcCount":"1885","gcPercent":47.5,"numberOfComponentSequences":1,"numberOfContigs":1,"numberOfScaffolds":1,"scaffoldL50":1,"scaffoldN50":3982,"totalNumberOfChromosomes":1,"totalSequenceLength":"3982","totalUngappedLength":"3982"},"currentAccession":"GCA_018571675.1","organism":{"organismName":"ssRNA phage Zoerhiza.1_13","taxId":2786754},"pairedAccession":"GCF_018571675.1","sourceDatabase":"SOURCE_DATABASE_GENBANK","typeMaterial":{"typeDisplayText":"ICTV species exemplar","typeLabel":"TYPE_ICTV"}}
{"accession":"GCA_018571745.1","annotationInfo":{"name":"Annotation submitted by Gut Phageomics, APC Microbiome Ireland","provider":"Gut Phageomics, APC Microbiome Ireland","releaseDate":"2021-02-09","stats":{"geneCounts":{"proteinCoding":4,"total":4}}},"assemblyInfo":{"assemblyLevel":"Complete Genome","assemblyMethod":"metaSPAdes v. v3.11.1","assemblyName":"ASM1857174v1","assemblyStatus":"current","assemblyType":"haploid","pairedAssembly":{"accession":"GCF_018571745.1","annotationName":"Annotation submitted by NCBI RefSeq","status":"current"},"releaseDate":"2021-02-09","sequencingTech":"Illumina","submitter":"Gut Phageomics, APC Microbiome Ireland"},"assemblyStats":{"contigL50":1,"contigN50":4024,"gcCount":"2176","gcPercent":54.0,"numberOfComponentSequences":1,"numberOfContigs":1,"numberOfScaffolds":1,"scaffoldL50":1,"scaffoldN50":4024,"totalNumberOfChromosomes":1,"totalSequenceLength":"4024","totalUngappedLength":"4024"},"currentAccession":"GCA_018571745.1","organism":{"organismName":"ssRNA phage Zoerhiza.4_20","taxId":2786837},"pairedAccession":"GCF_018571745.1","sourceDatabase":"SOURCE_DATABASE_GENBANK","typeMaterial":{"typeDisplayText":"ICTV species exemplar","typeLabel":"TYPE_ICTV"}}
{"accession":"GCA_018571815.1","annotationInfo":{"name":"Annotation submitted by Gut Phageomics, APC Microbiome Ireland","provider":"Gut Phageomics, APC Microbiome Ireland","releaseDate":"2021-02-09","stats":{"geneCounts":{"proteinCoding":3,"total":3}}},"assemblyInfo":{"assemblyLevel":"Complete Genome","assemblyMethod":"metaSPAdes v. v3.11.1","assemblyName":"ASM1857181v1","assemblyStatus":"current","assemblyType":"haploid","pairedAssembly":{"accession":"GCF_018571815.1","annotationName":"Annotation submitted by NCBI RefSeq","status":"current"},"releaseDate":"2021-02-09","sequencingTech":"Illumina","submitter":"Gut Phageomics, APC Microbiome Ireland"},"assemblyStats":{"contigL50":1,"contigN50":3932,"gcCount":"1926","gcPercent":49.0,"numberOfComponentSequences":1,"numberOfContigs":1,"numberOfScaffolds":1,"scaffoldL50":1,"scaffoldN50":3932,"totalNumberOfChromosomes":1,"totalSequenceLength":"3932","totalUngappedLength":"3932"},"currentAccession":"GCA_018571815.1","organism":{"organismName":"ssRNA phage Zoerhiza.2_26","taxId":2786806},"pairedAccession":"GCF_018571815.1","sourceDatabase":"SOURCE_DATABASE_GENBANK","typeMaterial":{"typeDisplayText":"ICTV species exemplar","typeLabel":"TYPE_ICTV"}}
{"accession":"GCA_018571825.1","annotationInfo":{"name":"Annotation submitted by Gut Phageomics, APC Microbiome Ireland","provider":"Gut Phageomics, APC Microbiome Ireland","releaseDate":"2021-02-09","stats":{"geneCounts":{"proteinCoding":4,"total":4}}},"assemblyInfo":{"assemblyLevel":"Complete Genome","assemblyMethod":"metaSPAdes v. v3.11.1","assemblyName":"ASM1857182v1","assemblyStatus":"current","assemblyType":"haploid","pairedAssembly":{"accession":"GCF_018571825.1","annotationName":"Annotation submitted by NCBI RefSeq","status":"current"},"releaseDate":"2021-02-09","sequencingTech":"Illumina","submitter":"Gut Phageomics, APC Microbiome Ireland"},"assemblyStats":{"contigL50":1,"contigN50":4408,"gcCount":"2328","gcPercent":53.0,"numberOfComponentSequences":1,"numberOfContigs":1,"numberOfScaffolds":1,"scaffoldL50":1,"scaffoldN50":4408,"totalNumberOfChromosomes":1,"totalSequenceLength":"4408","totalUngappedLength":"4408"},"currentAccession":"GCA_018571825.1","organism":{"organismName":"ssRNA phage Zoerhiza.1_4","taxId":2786782},"pairedAccession":"GCF_018571825.1","sourceDatabase":"SOURCE_DATABASE_GENBANK","typeMaterial":{"typeDisplayText":"ICTV species exemplar","typeLabel":"TYPE_ICTV"}}
{"accession":"GCA_018571895.1","annotationInfo":{"name":"Annotation submitted by Gut Phageomics, APC Microbiome Ireland","provider":"Gut Phageomics, APC Microbiome Ireland","releaseDate":"2021-02-09","stats":{"geneCounts":{"proteinCoding":4,"total":4}}},"assemblyInfo":{"assemblyLevel":"Complete Genome","assemblyMethod":"metaSPAdes v. v3.11.1","assemblyName":"ASM1857189v1","assemblyStatus":"current","assemblyType":"haploid","pairedAssembly":{"accession":"GCF_018571895.1","annotationName":"Annotation submitted by NCBI RefSeq","status":"current"},"releaseDate":"2021-02-09","sequencingTech":"Illumina","submitter":"Gut Phageomics, APC Microbiome Ireland"},"assemblyStats":{"contigL50":1,"contigN50":3867,"gcCount":"1873","gcPercent":48.5,"numberOfComponentSequences":1,"numberOfContigs":1,"numberOfScaffolds":1,"scaffoldL50":1,"scaffoldN50":3867,"totalNumberOfChromosomes":1,"totalSequenceLength":"3867","totalUngappedLength":"3867"},"currentAccession":"GCA_018571895.1","organism":{"organismName":"ssRNA phage Zoerhiza.2_8","taxId":2786816},"pairedAccession":"GCF_018571895.1","sourceDatabase":"SOURCE_DATABASE_GENBANK","typeMaterial":{"typeDisplayText":"ICTV species exemplar","typeLabel":"TYPE_ICTV"}}
{"accession":"GCA_018571905.1","annotationInfo":{"name":"Annotation submitted by Gut Phageomics, APC Microbiome Ireland","provider":"Gut Phageomics, APC Microbiome Ireland","releaseDate":"2021-02-09","stats":{"geneCounts":{"proteinCoding":3,"total":3}}},"assemblyInfo":{"assemblyLevel":"Complete Genome","assemblyMethod":"metaSPAdes v. v3.11.1","assemblyName":"ASM1857190v1","assemblyStatus":"current","assemblyType":"haploid","pairedAssembly":{"accession":"GCF_018571905.1","annotationName":"Annotation submitted by NCBI RefSeq","status":"current"},"releaseDate":"2021-02-09","sequencingTech":"Illumina","submitter":"Gut Phageomics, APC Microbiome Ireland"},"assemblyStats":{"contigL50":1,"contigN50":3402,"gcCount":"1644","gcPercent":48.5,"numberOfComponentSequences":1,"numberOfContigs":1,"numberOfScaffolds":1,"scaffoldL50":1,"scaffoldN50":3402,"totalNumberOfChromosomes":1,"totalSequenceLength":"3402","totalUngappedLength":"3402"},"currentAccession":"GCA_018571905.1","organism":{"organismName":"ssRNA phage Zoerhiza.2_12","taxId":2786791},"pairedAccession":"GCF_018571905.1","sourceDatabase":"SOURCE_DATABASE_GENBANK","typeMaterial":{"typeDisplayText":"ICTV species exemplar","typeLabel":"TYPE_ICTV"}}
{"accession":"GCA_018571915.1","annotationInfo":{"name":"Annotation submitted by Gut Phageomics, APC Microbiome Ireland","provider":"Gut Phageomics, APC Microbiome Ireland","releaseDate":"2021-02-09","stats":{"geneCounts":{"proteinCoding":4,"total":4}}},"assemblyInfo":{"assemblyLevel":"Complete Genome","assemblyMethod":"metaSPAdes v. v3.11.1","assemblyName":"ASM1857191v1","assemblyStatus":"current","assemblyType":"haploid","pairedAssembly":{"accession":"GCF_018571915.1","annotationName":"Annotation submitted by NCBI RefSeq","status":"current"},"releaseDate":"2021-02-09","sequencingTech":"Illumina","submitter":"Gut Phageomics, APC Microbiome Ireland"},"assemblyStats":{"contigL50":1,"contigN50":4698,"gcCount":"2229","gcPercent":47.5,"numberOfComponentSequences":1,"numberOfContigs":1,"numberOfScaffolds":1,"scaffoldL50":1,"scaffoldN50":4698,"totalNumberOfChromosomes":1,"totalSequenceLength":"4698","totalUngappedLength":"4698"},"currentAccession":"GCA_018571915.1","organism":{"organismName":"ssRNA phage Zoerhiza.1_24","taxId":2786766},"pairedAccession":"GCF_018571915.1","sourceDatabase":"SOURCE_DATABASE_GENBANK","typeMaterial":{"typeDisplayText":"ICTV species exemplar","typeLabel":"TYPE_ICTV"}}
{"accession":"GCA_018571955.1","annotationInfo":{"name":"Annotation submitted by Gut Phageomics, APC Microbiome Ireland","provider":"Gut Phageomics, APC Microbiome Ireland","releaseDate":"2021-02-09","stats":{"geneCounts":{"proteinCoding":5,"total":5}}},"assemblyInfo":{"assemblyLevel":"Complete Genome","assemblyMethod":"metaSPAdes v. v3.11.1","assemblyName":"ASM1857195v1","assemblyStatus":"current","assemblyType":"haploid","pairedAssembly":{"accession":"GCF_018571955.1","annotationName":"Annotation submitted by NCBI RefSeq","status":"current"},"releaseDate":"2021-02-09","sequencingTech":"Illumina","submitter":"Gut Phageomics, APC Microbiome Ireland"},"assemblyStats":{"contigL50":1,"contigN50":4044,"gcCount":"1825","gcPercent":45.0,"numberOfComponentSequences":1,"numberOfContigs":1,"numberOfScaffolds":1,"scaffoldL50":1,"scaffoldN50":4044,"totalNumberOfChromosomes":1,"totalSequenceLength":"4044","totalUngappedLength":"4044"},"currentAccession":"GCA_018571955.1","organism":{"organismName":"ssRNA phage Zoerhiza.3_1","taxId":2786818},"pairedAccession":"GCF_018571955.1","sourceDatabase":"SOURCE_DATABASE_GENBANK","typeMaterial":{"typeDisplayText":"ICTV species exemplar","typeLabel":"TYPE_ICTV"}}
{"accession":"GCA_018572005.1","annotationInfo":{"name":"Annotation submitted by Gut Phageomics, APC Microbiome Ireland","provider":"Gut Phageomics, APC Microbiome Ireland","releaseDate":"2021-02-09","stats":{"geneCounts":{"proteinCoding":3,"total":3}}},"assemblyInfo":{"assemblyLevel":"Complete Genome","assemblyMethod":"metaSPAdes v. v3.11.1","assemblyName":"ASM1857200v1","assemblyStatus":"current","assemblyType":"haploid","pairedAssembly":{"accession":"GCF_018572005.1","annotationName":"Annotation submitted by NCBI RefSeq","status":"current"},"releaseDate":"2021-02-09","sequencingTech":"Illumina","submitter":"Gut Phageomics, APC Microbiome Ireland"},"assemblyStats":{"contigL50":1,"contigN50":3618,"gcCount":"1731","gcPercent":48.0,"numberOfComponentSequences":1,"numberOfContigs":1,"numberOfScaffolds":1,"scaffoldL50":1,"scaffoldN50":3618,"totalNumberOfChromosomes":1,"totalSequenceLength":"3618","totalUngappedLength":"3618"},"currentAccession":"GCA_018572005.1","organism":{"organismName":"ssRNA phage Zoerhiza.2_29","taxId":2786809},"pairedAccession":"GCF_018572005.1","sourceDatabase":"SOURCE_DATABASE_GENBANK","typeMaterial":{"typeDisplayText":"ICTV species exemplar","typeLabel":"TYPE_ICTV"}}
{"accession":"GCA_018572025.1","annotationInfo":{"name":"Annotation submitted by Gut Phageomics, APC Microbiome Ireland","provider":"Gut Phageomics, APC Microbiome Ireland","releaseDate":"2021-02-09","stats":{"geneCounts":{"proteinCoding":3,"total":3}}},"assemblyInfo":{"assemblyLevel":"Complete Genome","assemblyMethod":"metaSPAdes v. v3.11.1","assemblyName":"ASM1857202v1","assemblyStatus":"current","assemblyType":"haploid","pairedAssembly":{"accession":"GCF_018572025.1","annotationName":"Annotation submitted by NCBI RefSeq","status":"current"},"releaseDate":"2021-02-09","sequencingTech":"Illumina","submitter":"Gut Phageomics, APC Microbiome Ireland"},"assemblyStats":{"contigL50":1,"contigN50":3952,"gcCount":"1929","gcPercent":49.0,"numberOfComponentSequences":1,"numberOfContigs":1,"numberOfScaffolds":1,"scaffoldL50":1,"scaffoldN50":3952,"totalNumberOfChromosomes":1,"totalSequenceLength":"3952","totalUngappedLength":"3952"},"currentAccession":"GCA_018572025.1","organism":{"organismName":"ssRNA phage Zoerhiza.2_24","taxId":2786804},"pairedAccession":"GCF_018572025.1","sourceDatabase":"SOURCE_DATABASE_GENBANK","typeMaterial":{"typeDisplayText":"ICTV species exemplar","typeLabel":"TYPE_ICTV"}}
{"accession":"GCA_018572045.1","annotationInfo":{"name":"Annotation submitted by Gut Phageomics, APC Microbiome Ireland","provider":"Gut Phageomics, APC Microbiome Ireland","releaseDate":"2021-02-09","stats":{"geneCounts":{"proteinCoding":4,"total":4}}},"assemblyInfo":{"assemblyLevel":"Complete Genome","assemblyMethod":"metaSPAdes v. v3.11.1","assemblyName":"ASM1857204v1","assemblyStatus":"current","assemblyType":"haploid","pairedAssembly":{"accession":"GCF_018572045.1","annotationName":"Annotation submitted by NCBI RefSeq","status":"current"},"releaseDate":"2021-02-09","sequencingTech":"Illumina","submitter":"Gut Phageomics, APC Microbiome Ireland"},"assemblyStats":{"contigL50":1,"contigN50":3779,"gcCount":"1913","gcPercent":50.5,"numberOfComponentSequences":1,"numberOfContigs":1,"numberOfScaffolds":1,"scaffoldL50":1,"scaffoldN50":3779,"totalNumberOfChromosomes":1,"totalSequenceLength":"3779","totalUngappedLength":"3779"},"currentAccession":"GCA_018572045.1","organism":{"organismName":"ssRNA phage Zoerhiza.2_28","taxId":2786808},"pairedAccession":"GCF_018572045.1","sourceDatabase":"SOURCE_DATABASE_GENBANK","typeMaterial":{"typeDisplayText":"ICTV species exemplar","typeLabel":"TYPE_ICTV"}}
{"accession":"GCA_018572065.1","annotationInfo":{"name":"Annotation submitted by Gut Phageomics, APC Microbiome Ireland","provider":"Gut Phageomics, APC Microbiome Ireland","releaseDate":"2021-02-09","stats":{"geneCounts":{"proteinCoding":3,"total":3}}},"assemblyInfo":{"assemblyLevel":"Complete Genome","assemblyMethod":"metaSPAdes v. v3.11.1","assemblyName":"ASM1857206v1","assemblyStatus":"current","assemblyType":"haploid","pairedAssembly":{"accession":"GCF_018572065.1","annotationName":"Annotation submitted by NCBI RefSeq","status":"current"},"releaseDate":"2021-02-09","sequencingTech":"Illumina","submitter":"Gut Phageomics, APC Microbiome Ireland"},"assemblyStats":{"contigL50":1,"contigN50":3788,"gcCount":"2104","gcPercent":55.5,"numberOfComponentSequences":1,"numberOfContigs":1,"numberOfScaffolds":1,"scaffoldL50":1,"scaffoldN50":3788,"totalNumberOfChromosomes":1,"totalSequenceLength":"3788","totalUngappedLength":"3788"},"currentAccession":"GCA_018572065.1","organism":{"organismName":"ssRNA phage Zoerhiza.1_14","taxId":2786755},"pairedAccession":"GCF_018572065.1","sourceDatabase":"SOURCE_DATABASE_GENBANK","typeMaterial":{"typeDisplayText":"ICTV species exemplar","typeLabel":"TYPE_ICTV"}}
{"accession":"GCA_018572115.1","annotationInfo":{"name":"Annotation submitted by Gut Phageomics, APC Microbiome Ireland","provider":"Gut Phageomics, APC Microbiome Ireland","releaseDate":"2021-02-09","stats":{"geneCounts":{"proteinCoding":3,"total":3}}},"assemblyInfo":{"assemblyLevel":"Complete Genome","assemblyMethod":"metaSPAdes v. v3.11.1","assemblyName":"ASM1857211v1","assemblyStatus":"current","assemblyType":"haploid","pairedAssembly":{"accession":"GCF_018572115.1","annotationName":"Annotation submitted by NCBI RefSeq","status":"current"},"releaseDate":"2021-02-09","sequencingTech":"Illumina","submitter":"Gut Phageomics, APC Microbiome Ireland"},"assemblyStats":{"contigL50":1,"contigN50":3818,"gcCount":"1880","gcPercent":49.0,"numberOfComponentSequences":1,"numberOfContigs":1,"numberOfScaffolds":1,"scaffoldL50":1,"scaffoldN50":3818,"totalNumberOfChromosomes":1,"totalSequenceLength":"3818","totalUngappedLength":"3818"},"currentAccession":"GCA_018572115.1","organism":{"organismName":"ssRNA phage Zoerhiza.4_11","taxId":2786827},"pairedAccession":"GCF_018572115.1","sourceDatabase":"SOURCE_DATABASE_GENBANK","typeMaterial":{"typeDisplayText":"ICTV species exemplar","typeLabel":"TYPE_ICTV"}}
{"accession":"GCA_018572225.1","annotationInfo":{"name":"Annotation submitted by Gut Phageomics, APC Microbiome Ireland","provider":"Gut Phageomics, APC Microbiome Ireland","releaseDate":"2021-02-09","stats":{"geneCounts":{"proteinCoding":4,"total":4}}},"assemblyInfo":{"assemblyLevel":"Complete Genome","assemblyMethod":"metaSPAdes v. v3.11.1","assemblyName":"ASM1857222v1","assemblyStatus":"current","assemblyType":"haploid","pairedAssembly":{"accession":"GCF_018572225.1","annotationName":"Annotation submitted by NCBI RefSeq","status":"current"},"releaseDate":"2021-02-09","sequencingTech":"Illumina","submitter":"Gut Phageomics, APC Microbiome Ireland"},"assemblyStats":{"contigL50":1,"contigN50":4090,"gcCount":"1996","gcPercent":49.0,"numberOfComponentSequences":1,"numberOfContigs":1,"numberOfScaffolds":1,"scaffoldL50":1,"scaffoldN50":4090,"totalNumberOfChromosomes":1,"totalSequenceLength":"4090","totalUngappedLength":"4090"},"currentAccession":"GCA_018572225.1","organism":{"organismName":"ssRNA phage Zoerhiza.1_8","taxId":2786786},"pairedAccession":"GCF_018572225.1","sourceDatabase":"SOURCE_DATABASE_GENBANK","typeMaterial":{"typeDisplayText":"ICTV species exemplar","typeLabel":"TYPE_ICTV"}}
{"accession":"GCA_018572245.1","annotationInfo":{"name":"Annotation submitted by Gut Phageomics, APC Microbiome Ireland","provider":"Gut Phageomics, APC Microbiome Ireland","releaseDate":"2021-02-09","stats":{"geneCounts":{"proteinCoding":4,"total":4}}},"assemblyInfo":{"assemblyLevel":"Complete Genome","assemblyMethod":"metaSPAdes v. v3.11.1","assemblyName":"ASM1857224v1","assemblyStatus":"current","assemblyType":"haploid","pairedAssembly":{"accession":"GCF_018572245.1","annotationName":"Annotation submitted by NCBI RefSeq","status":"current"},"releaseDate":"2021-02-09","sequencingTech":"Illumina","submitter":"Gut Phageomics, APC Microbiome Ireland"},"assemblyStats":{"contigL50":1,"contigN50":4434,"gcCount":"2394","gcPercent":54.0,"numberOfComponentSequences":1,"numberOfContigs":1,"numberOfScaffolds":1,"scaffoldL50":1,"scaffoldN50":4434,"totalNumberOfChromosomes":1,"totalSequenceLength":"4434","totalUngappedLength":"4434"},"currentAccession":"GCA_018572245.1","organism":{"organismName":"ssRNA phage Zoerhiza.2_15","taxId":2786794},"pairedAccession":"GCF_018572245.1","sourceDatabase":"SOURCE_DATABASE_GENBANK","typeMaterial":{"typeDisplayText":"ICTV species exemplar","typeLabel":"TYPE_ICTV"}}
{"accession":"GCA_018572255.1","annotationInfo":{"name":"Annotation submitted by Gut Phageomics, APC Microbiome Ireland","provider":"Gut Phageomics, APC Microbiome Ireland","releaseDate":"2021-02-09","stats":{"geneCounts":{"proteinCoding":4,"total":4}}},"assemblyInfo":{"assemblyLevel":"Complete Genome","assemblyMethod":"metaSPAdes v. v3.11.1","assemblyName":"ASM1857225v1","assemblyStatus":"current","assemblyType":"haploid","pairedAssembly":{"accession":"GCF_018572255.1","annotationName":"Annotation submitted by NCBI RefSeq","status":"current"},"releaseDate":"2021-02-09","sequencingTech":"Illumina","submitter":"Gut Phageomics, APC Microbiome Ireland"},"assemblyStats":{"contigL50":1,"contigN50":3935,"gcCount":"1888","gcPercent":48.0,"numberOfComponentSequences":1,"numberOfContigs":1,"numberOfScaffolds":1,"scaffoldL50":1,"scaffoldN50":3935,"totalNumberOfChromosomes":1,"totalSequenceLength":"3935","totalUngappedLength":"3935"},"currentAccession":"GCA_018572255.1","organism":{"organismName":"ssRNA phage Zoerhiza.3_2","taxId":2786819},"pairedAccession":"GCF_018572255.1","sourceDatabase":"SOURCE_DATABASE_GENBANK","typeMaterial":{"typeDisplayText":"ICTV species exemplar","typeLabel":"TYPE_ICTV"}}
{"accession":"GCA_018572375.1","annotationInfo":{"name":"Annotation submitted by Gut Phageomics, APC Microbiome Ireland","provider":"Gut Phageomics, APC Microbiome Ireland","releaseDate":"2021-02-09","stats":{"geneCounts":{"proteinCoding":3,"total":3}}},"assemblyInfo":{"assemblyLevel":"Complete Genome","assemblyMethod":"metaSPAdes v. v3.11.1","assemblyName":"ASM1857237v1","assemblyStatus":"current","assemblyType":"haploid","pairedAssembly":{"accession":"GCF_018572375.1","annotationName":"Annotation submitted by NCBI RefSeq","status":"current"},"releaseDate":"2021-02-09","sequencingTech":"Illumina","submitter":"Gut Phageomics, APC Microbiome Ireland"},"assemblyStats":{"contigL50":1,"contigN50":3614,"gcCount":"1791","gcPercent":49.5,"numberOfComponentSequences":1,"numberOfContigs":1,"numberOfScaffolds":1,"scaffoldL50":1,"scaffoldN50":3614,"totalNumberOfChromosomes":1,"totalSequenceLength":"3614","totalUngappedLength":"3614"},"currentAccession":"GCA_018572375.1","organism":{"organismName":"ssRNA phage Zoerhiza.2_18","taxId":2786797},"pairedAccession":"GCF_018572375.1","sourceDatabase":"SOURCE_DATABASE_GENBANK","typeMaterial":{"typeDisplayText":"ICTV species exemplar","typeLabel":"TYPE_ICTV"}}
{"accession":"GCA_018572385.1","annotationInfo":{"name":"Annotation submitted by Gut Phageomics, APC Microbiome Ireland","provider":"Gut Phageomics, APC Microbiome Ireland","releaseDate":"2021-02-09","stats":{"geneCounts":{"proteinCoding":3,"total":3}}},"assemblyInfo":{"assemblyLevel":"Complete Genome","assemblyMethod":"metaSPAdes v. v3.11.1","assemblyName":"ASM1857238v1","assemblyStatus":"current","assemblyType":"haploid","pairedAssembly":{"accession":"GCF_018572385.1","annotationName":"Annotation submitted by NCBI RefSeq","status":"current"},"releaseDate":"2021-02-09","sequencingTech":"Illumina","submitter":"Gut Phageomics, APC Microbiome Ireland"},"assemblyStats":{"contigL50":1,"contigN50":3965,"gcCount":"2025","gcPercent":51.0,"numberOfComponentSequences":1,"numberOfContigs":1,"numberOfScaffolds":1,"scaffoldL50":1,"scaffoldN50":3965,"totalNumberOfChromosomes":1,"totalSequenceLength":"3965","totalUngappedLength":"3965"},"currentAccession":"GCA_018572385.1","organism":{"organismName":"ssRNA phage Zoerhiza.2_6","taxId":2786814},"pairedAccession":"GCF_018572385.1","sourceDatabase":"SOURCE_DATABASE_GENBANK","typeMaterial":{"typeDisplayText":"ICTV species exemplar","typeLabel":"TYPE_ICTV"}}
{"accession":"GCA_018572415.1","annotationInfo":{"name":"Annotation submitted by Gut Phageomics, APC Microbiome Ireland","provider":"Gut Phageomics, APC Microbiome Ireland","releaseDate":"2021-02-09","stats":{"geneCounts":{"proteinCoding":3,"total":3}}},"assemblyInfo":{"assemblyLevel":"Complete Genome","assemblyMethod":"metaSPAdes v. v3.11.1","assemblyName":"ASM1857241v1","assemblyStatus":"current","assemblyType":"haploid","pairedAssembly":{"accession":"GCF_018572415.1","annotationName":"Annotation submitted by NCBI RefSeq","status":"current"},"releaseDate":"2021-02-09","sequencingTech":"Illumina","submitter":"Gut Phageomics, APC Microbiome Ireland"},"assemblyStats":{"contigL50":1,"contigN50":3848,"gcCount":"1974","gcPercent":51.5,"numberOfComponentSequences":1,"numberOfContigs":1,"numberOfScaffolds":1,"scaffoldL50":1,"scaffoldN50":3848,"totalNumberOfChromosomes":1,"totalSequenceLength":"3848","totalUngappedLength":"3848"},"currentAccession":"GCA_018572415.1","organism":{"organismName":"ssRNA phage Zoerhiza.4_16","taxId":2786832},"pairedAccession":"GCF_018572415.1","sourceDatabase":"SOURCE_DATABASE_GENBANK","typeMaterial":{"typeDisplayText":"ICTV species exemplar","typeLabel":"TYPE_ICTV"}}
{"accession":"GCA_018572435.1","annotationInfo":{"name":"Annotation submitted by Gut Phageomics, APC Microbiome Ireland","provider":"Gut Phageomics, APC Microbiome Ireland","releaseDate":"2021-02-09","stats":{"geneCounts":{"proteinCoding":3,"total":3}}},"assemblyInfo":{"assemblyLevel":"Complete Genome","assemblyMethod":"metaSPAdes v. v3.11.1","assemblyName":"ASM1857243v1","assemblyStatus":"current","assemblyType":"haploid","pairedAssembly":{"accession":"GCF_018572435.1","annotationName":"Annotation submitted by NCBI RefSeq","status":"current"},"releaseDate":"2021-02-09","sequencingTech":"Illumina","submitter":"Gut Phageomics, APC Microbiome Ireland"},"assemblyStats":{"contigL50":1,"contigN50":3831,"gcCount":"2169","gcPercent":56.5,"numberOfComponentSequences":1,"numberOfContigs":1,"numberOfScaffolds":1,"scaffoldL50":1,"scaffoldN50":3831,"totalNumberOfChromosomes":1,"totalSequenceLength":"3831","totalUngappedLength":"3831"},"currentAccession":"GCA_018572435.1","organism":{"organismName":"ssRNA phage Zoerhiza.1_30","taxId":2786773},"pairedAccession":"GCF_018572435.1","sourceDatabase":"SOURCE_DATABASE_GENBANK","typeMaterial":{"typeDisplayText":"ICTV species exemplar","typeLabel":"TYPE_ICTV"}}
{"accession":"GCA_018572445.1","annotationInfo":{"name":"Annotation submitted by Gut Phageomics, APC Microbiome Ireland","provider":"Gut Phageomics, APC Microbiome Ireland","releaseDate":"2021-02-09","stats":{"geneCounts":{"proteinCoding":4,"total":4}}},"assemblyInfo":{"assemblyLevel":"Complete Genome","assemblyMethod":"metaSPAdes v. v3.11.1","assemblyName":"ASM1857244v1","assemblyStatus":"current","assemblyType":"haploid","pairedAssembly":{"accession":"GCF_018572445.1","annotationName":"Annotation submitted by NCBI RefSeq","status":"current"},"releaseDate":"2021-02-09","sequencingTech":"Illumina","submitter":"Gut Phageomics, APC Microbiome Ireland"},"assemblyStats":{"contigL50":1,"contigN50":3861,"gcCount":"2003","gcPercent":52.0,"numberOfComponentSequences":1,"numberOfContigs":1,"numberOfScaffolds":1,"scaffoldL50":1,"scaffoldN50":3861,"totalNumberOfChromosomes":1,"totalSequenceLength":"3861","totalUngappedLength":"3861"},"currentAccession":"GCA_018572445.1","organism":{"organismName":"ssRNA phage Zoerhiza.4_10","taxId":2786826},"pairedAccession":"GCF_018572445.1","sourceDatabase":"SOURCE_DATABASE_GENBANK","typeMaterial":{"typeDisplayText":"ICTV species exemplar","typeLabel":"TYPE_ICTV"}}
{"accession":"GCA_018572495.1","annotationInfo":{"name":"Annotation submitted by Gut Phageomics, APC Microbiome Ireland","provider":"Gut Phageomics, APC Microbiome Ireland","releaseDate":"2021-02-09","stats":{"geneCounts":{"proteinCoding":4,"total":4}}},"assemblyInfo":{"assemblyLevel":"Complete Genome","assemblyMethod":"metaSPAdes v. v3.11.1","assemblyName":"ASM1857249v1","assemblyStatus":"current","assemblyType":"haploid","pairedAssembly":{"accession":"GCF_018572495.1","annotationName":"Annotation submitted by NCBI RefSeq","status":"current"},"releaseDate":"2021-02-09","sequencingTech":"Illumina","submitter":"Gut Phageomics, APC Microbiome Ireland"},"assemblyStats":{"contigL50":1,"contigN50":4069,"gcCount":"1879","gcPercent":46.0,"numberOfComponentSequences":1,"numberOfContigs":1,"numberOfScaffolds":1,"scaffoldL50":1,"scaffoldN50":4069,"totalNumberOfChromosomes":1,"totalSequenceLength":"4069","totalUngappedLength":"4069"},"currentAccession":"GCA_018572495.1","organism":{"organismName":"ssRNA phage Zoerhiza.2_16","taxId":2786795},"pairedAccession":"GCF_018572495.1","sourceDatabase":"SOURCE_DATABASE_GENBANK","typeMaterial":{"typeDisplayText":"ICTV species exemplar","typeLabel":"TYPE_ICTV"}}
{"accession":"GCA_018572525.1","annotationInfo":{"name":"Annotation submitted by Gut Phageomics, APC Microbiome Ireland","provider":"Gut Phageomics, APC Microbiome Ireland","releaseDate":"2021-02-09","stats":{"geneCounts":{"proteinCoding":3,"total":3}}},"assemblyInfo":{"assemblyLevel":"Complete Genome","assemblyMethod":"metaSPAdes v. v3.11.1","assemblyName":"ASM1857252v1","assemblyStatus":"current","assemblyType":"haploid","pairedAssembly":{"accession":"GCF_018572525.1","annotationName":"Annotation submitted by NCBI RefSeq","status":"current"},"releaseDate":"2021-02-09","sequencingTech":"Illumina","submitter":"Gut Phageomics, APC Microbiome Ireland"},"assemblyStats":{"contigL50":1,"contigN50":3800,"gcCount":"1809","gcPercent":47.5,"numberOfComponentSequences":1,"numberOfContigs":1,"numberOfScaffolds":1,"scaffoldL50":1,"scaffoldN50":3800,"totalNumberOfChromosomes":1,"totalSequenceLength":"3800","totalUngappedLength":"3800"},"currentAccession":"GCA_018572525.1","organism":{"organismName":"ssRNA phage Zoerhiza.2_9","taxId":2786817},"pairedAccession":"GCF_018572525.1","sourceDatabase":"SOURCE_DATABASE_GENBANK","typeMaterial":{"typeDisplayText":"ICTV species exemplar","typeLabel":"TYPE_ICTV"}}
{"accession":"GCA_018572565.1","annotationInfo":{"name":"Annotation submitted by Gut Phageomics, APC Microbiome Ireland","provider":"Gut Phageomics, APC Microbiome Ireland","releaseDate":"2021-02-09","stats":{"geneCounts":{"proteinCoding":3,"total":3}}},"assemblyInfo":{"assemblyLevel":"Complete Genome","assemblyMethod":"metaSPAdes v. v3.11.1","assemblyName":"ASM1857256v1","assemblyStatus":"current","assemblyType":"haploid","pairedAssembly":{"accession":"GCF_018572565.1","annotationName":"Annotation submitted by NCBI RefSeq","status":"current"},"releaseDate":"2021-02-09","sequencingTech":"Illumina","submitter":"Gut Phageomics, APC Microbiome Ireland"},"assemblyStats":{"contigL50":1,"contigN50":3779,"gcCount":"1891","gcPercent":50.0,"numberOfComponentSequences":1,"numberOfContigs":1,"numberOfScaffolds":1,"scaffoldL50":1,"scaffoldN50":3779,"totalNumberOfChromosomes":1,"totalSequenceLength":"3779","totalUngappedLength":"3779"},"currentAccession":"GCA_018572565.1","organism":{"organismName":"ssRNA phage Zoerhiza.1_32","taxId":2786775},"pairedAccession":"GCF_018572565.1","sourceDatabase":"SOURCE_DATABASE_GENBANK","typeMaterial":{"typeDisplayText":"ICTV species exemplar","typeLabel":"TYPE_ICTV"}}
{"accession":"GCA_018572665.1","annotationInfo":{"name":"Annotation submitted by Gut Phageomics, APC Microbiome Ireland","provider":"Gut Phageomics, APC Microbiome Ireland","releaseDate":"2021-02-09","stats":{"geneCounts":{"proteinCoding":3,"total":3}}},"assemblyInfo":{"assemblyLevel":"Complete Genome","assemblyMethod":"metaSPAdes v. v3.11.1","assemblyName":"ASM1857266v1","assemblyStatus":"current","assemblyType":"haploid","pairedAssembly":{"accession":"GCF_018572665.1","annotationName":"Annotation submitted by NCBI RefSeq","status":"current"},"releaseDate":"2021-02-09","sequencingTech":"Illumina","submitter":"Gut Phageomics, APC Microbiome Ireland"},"assemblyStats":{"contigL50":1,"contigN50":4610,"gcCount":"1836","gcPercent":40.0,"numberOfComponentSequences":1,"numberOfContigs":1,"numberOfScaffolds":1,"scaffoldL50":1,"scaffoldN50":4610,"totalNumberOfChromosomes":1,"totalSequenceLength":"4610","totalUngappedLength":"4610"},"currentAccession":"GCA_018572665.1","organism":{"organismName":"ssRNA phage SRR6960799_3","taxId":2786587},"pairedAccession":"GCF_018572665.1","sourceDatabase":"SOURCE_DATABASE_GENBANK","typeMaterial":{"typeDisplayText":"ICTV species exemplar","typeLabel":"TYPE_ICTV"}}
{"accession":"GCA_018572675.1","annotationInfo":{"name":"Annotation submitted by Gut Phageomics, APC Microbiome Ireland","provider":"Gut Phageomics, APC Microbiome Ireland","releaseDate":"2021-02-09","stats":{"geneCounts":{"proteinCoding":4,"total":4}}},"assemblyInfo":{"assemblyLevel":"Complete Genome","assemblyMethod":"metaSPAdes v. v3.11.1","assemblyName":"ASM1857267v1","assemblyStatus":"current","assemblyType":"haploid","pairedAssembly":{"accession":"GCF_018572675.1","annotationName":"Annotation submitted by NCBI RefSeq","status":"current"},"releaseDate":"2021-02-09","sequencingTech":"Illumina","submitter":"Gut Phageomics, APC Microbiome Ireland"},"assemblyStats":{"contigL50":1,"contigN50":4334,"gcCount":"1958","gcPercent":45.0,"numberOfComponentSequences":1,"numberOfContigs":1,"numberOfScaffolds":1,"scaffoldL50":1,"scaffoldN50":4334,"totalNumberOfChromosomes":1,"totalSequenceLength":"4334","totalUngappedLength":"4334"},"currentAccession":"GCA_018572675.1","organism":{"organismName":"ssRNA phage SRR6960799_2","taxId":2786576},"pairedAccession":"GCF_018572675.1","sourceDatabase":"SOURCE_DATABASE_GENBANK","typeMaterial":{"typeDisplayText":"ICTV species exemplar","typeLabel":"TYPE_ICTV"}}
{"accession":"GCA_018572685.1","annotationInfo":{"name":"Annotation submitted by Gut Phageomics, APC Microbiome Ireland","provider":"Gut Phageomics, APC Microbiome Ireland","releaseDate":"2021-02-09","stats":{"geneCounts":{"proteinCoding":3,"total":3}}},"assemblyInfo":{"assemblyLevel":"Complete Genome","assemblyMethod":"metaSPAdes v. v3.11.1","assemblyName":"ASM1857268v1","assemblyStatus":"current","assemblyType":"haploid","pairedAssembly":{"accession":"GCF_018572685.1","annotationName":"Annotation submitted by NCBI RefSeq","status":"current"},"releaseDate":"2021-02-09","sequencingTech":"Illumina","submitter":"Gut Phageomics, APC Microbiome Ireland"},"assemblyStats":{"contigL50":1,"contigN50":4194,"gcCount":"1921","gcPercent":46.0,"numberOfComponentSequences":1,"numberOfContigs":1,"numberOfScaffolds":1,"scaffoldL50":1,"scaffoldN50":4194,"totalNumberOfChromosomes":1,"totalSequenceLength":"4194","totalUngappedLength":"4194"},"currentAccession":"GCA_018572685.1","organism":{"organismName":"ssRNA phage SRR6960799_16","taxId":2786572},"pairedAccession":"GCF_018572685.1","sourceDatabase":"SOURCE_DATABASE_GENBANK","typeMaterial":{"typeDisplayText":"ICTV species exemplar","typeLabel":"TYPE_ICTV"}}
{"accession":"GCA_018572695.1","annotationInfo":{"name":"Annotation submitted by Gut Phageomics, APC Microbiome Ireland","provider":"Gut Phageomics, APC Microbiome Ireland","releaseDate":"2021-02-09","stats":{"geneCounts":{"proteinCoding":3,"total":3}}},"assemblyInfo":{"assemblyLevel":"Complete Genome","assemblyMethod":"metaSPAdes v. v3.11.1","assemblyName":"ASM1857269v1","assemblyStatus":"current","assemblyType":"haploid","pairedAssembly":{"accession":"GCF_018572695.1","annotationName":"Annotation submitted by NCBI RefSeq","status":"current"},"releaseDate":"2021-02-09","sequencingTech":"Illumina","submitter":"Gut Phageomics, APC Microbiome Ireland"},"assemblyStats":{"contigL50":1,"contigN50":4151,"gcCount":"2064","gcPercent":49.5,"numberOfComponentSequences":1,"numberOfContigs":1,"numberOfScaffolds":1,"scaffoldL50":1,"scaffoldN50":4151,"totalNumberOfChromosomes":1,"totalSequenceLength":"4151","totalUngappedLength":"4151"},"currentAccession":"GCA_018572695.1","organism":{"organismName":"ssRNA phage SRR6960799_29","taxId":2786586},"pairedAccession":"GCF_018572695.1","sourceDatabase":"SOURCE_DATABASE_GENBANK","typeMaterial":{"typeDisplayText":"ICTV species exemplar","typeLabel":"TYPE_ICTV"}}
{"accession":"GCA_018572705.1","annotationInfo":{"name":"Annotation submitted by Gut Phageomics, APC Microbiome Ireland","provider":"Gut Phageomics, APC Microbiome Ireland","releaseDate":"2021-02-09","stats":{"geneCounts":{"proteinCoding":3,"total":3}}},"assemblyInfo":{"assemblyLevel":"Complete Genome","assemblyMethod":"metaSPAdes v. v3.11.1","assemblyName":"ASM1857270v1","assemblyStatus":"current","assemblyType":"haploid","pairedAssembly":{"accession":"GCF_018572705.1","annotationName":"Annotation submitted by NCBI RefSeq","status":"current"},"releaseDate":"2021-02-09","sequencingTech":"Illumina","submitter":"Gut Phageomics, APC Microbiome Ireland"},"assemblyStats":{"contigL50":1,"contigN50":4099,"gcCount":"2143","gcPercent":52.5,"numberOfComponentSequences":1,"numberOfContigs":1,"numberOfScaffolds":1,"scaffoldL50":1,"scaffoldN50":4099,"totalNumberOfChromosomes":1,"totalSequenceLength":"4099","totalUngappedLength":"4099"},"currentAccession":"GCA_018572705.1","organism":{"organismName":"ssRNA phage SRR6960799_17","taxId":2786573},"pairedAccession":"GCF_018572705.1","sourceDatabase":"SOURCE_DATABASE_GENBANK","typeMaterial":{"typeDisplayText":"ICTV species exemplar","typeLabel":"TYPE_ICTV"}}
{"accession":"GCA_018572715.1","annotationInfo":{"name":"Annotation submitted by Gut Phageomics, APC Microbiome Ireland","provider":"Gut Phageomics, APC Microbiome Ireland","releaseDate":"2021-02-09","stats":{"geneCounts":{"proteinCoding":3,"total":3}}},"assemblyInfo":{"assemblyLevel":"Complete Genome","assemblyMethod":"metaSPAdes v. v3.11.1","assemblyName":"ASM1857271v1","assemblyStatus":"current","assemblyType":"haploid","pairedAssembly":{"accession":"GCF_018572715.1","annotationName":"Annotation submitted by NCBI RefSeq","status":"current"},"releaseDate":"2021-02-09","sequencingTech":"Illumina","submitter":"Gut Phageomics, APC Microbiome Ireland"},"assemblyStats":{"contigL50":1,"contigN50":4096,"gcCount":"2095","gcPercent":51.0,"numberOfComponentSequences":1,"numberOfContigs":1,"numberOfScaffolds":1,"scaffoldL50":1,"scaffoldN50":4096,"totalNumberOfChromosomes":1,"totalSequenceLength":"4096","totalUngappedLength":"4096"},"currentAccession":"GCA_018572715.1","organism":{"organismName":"ssRNA phage SRR6960799_28","taxId":2786585},"pairedAccession":"GCF_018572715.1","sourceDatabase":"SOURCE_DATABASE_GENBANK","typeMaterial":{"typeDisplayText":"ICTV species exemplar","typeLabel":"TYPE_ICTV"}}
{"accession":"GCA_018572725.1","annotationInfo":{"name":"Annotation submitted by Gut Phageomics, APC Microbiome Ireland","provider":"Gut Phageomics, APC Microbiome Ireland","releaseDate":"2021-02-09","stats":{"geneCounts":{"proteinCoding":3,"total":3}}},"assemblyInfo":{"assemblyLevel":"Complete Genome","assemblyMethod":"metaSPAdes v. v3.11.1","assemblyName":"ASM1857272v1","assemblyStatus":"current","assemblyType":"haploid","pairedAssembly":{"accession":"GCF_018572725.1","annotationName":"Annotation submitted by NCBI RefSeq","status":"current"},"releaseDate":"2021-02-09","sequencingTech":"Illumina","submitter":"Gut Phageomics, APC Microbiome Ireland"},"assemblyStats":{"contigL50":1,"contigN50":4049,"gcCount":"2039","gcPercent":50.5,"numberOfComponentSequences":1,"numberOfContigs":1,"numberOfScaffolds":1,"scaffoldL50":1,"scaffoldN50":4049,"totalNumberOfChromosomes":1,"totalSequenceLength":"4049","totalUngappedLength":"4049"},"currentAccession":"GCA_018572725.1","organism":{"organismName":"ssRNA phage SRR6960799_13","taxId":2786569},"pairedAccession":"GCF_018572725.1","sourceDatabase":"SOURCE_DATABASE_GENBANK","typeMaterial":{"typeDisplayText":"ICTV species exemplar","typeLabel":"TYPE_ICTV"}}
{"accession":"GCA_018572735.1","annotationInfo":{"name":"Annotation submitted by Gut Phageomics, APC Microbiome Ireland","provider":"Gut Phageomics, APC Microbiome Ireland","releaseDate":"2021-02-09","stats":{"geneCounts":{"proteinCoding":4,"total":4}}},"assemblyInfo":{"assemblyLevel":"Complete Genome","assemblyMethod":"metaSPAdes v. v3.11.1","assemblyName":"ASM1857273v1","assemblyStatus":"current","assemblyType":"haploid","pairedAssembly":{"accession":"GCF_018572735.1","annotationName":"Annotation submitted by NCBI RefSeq","status":"current"},"releaseDate":"2021-02-09","sequencingTech":"Illumina","submitter":"Gut Phageomics, APC Microbiome Ireland"},"assemblyStats":{"contigL50":1,"contigN50":4034,"gcCount":"1738","gcPercent":43.0,"numberOfComponentSequences":1,"numberOfContigs":1,"numberOfScaffolds":1,"scaffoldL50":1,"scaffoldN50":4034,"totalNumberOfChromosomes":1,"totalSequenceLength":"4034","totalUngappedLength":"4034"},"currentAccession":"GCA_018572735.1","organism":{"organismName":"ssRNA phage SRR6960799_7","taxId":2786603},"pairedAccession":"GCF_018572735.1","sourceDatabase":"SOURCE_DATABASE_GENBANK","typeMaterial":{"typeDisplayText":"ICTV species exemplar","typeLabel":"TYPE_ICTV"}}
{"accession":"GCA_018572745.1","annotationInfo":{"name":"Annotation submitted by Gut Phageomics, APC Microbiome Ireland","provider":"Gut Phageomics, APC Microbiome Ireland","releaseDate":"2021-02-09","stats":{"geneCounts":{"proteinCoding":3,"total":3}}},"assemblyInfo":{"assemblyLevel":"Complete Genome","assemblyMethod":"metaSPAdes v. v3.11.1","assemblyName":"ASM1857274v1","assemblyStatus":"current","assemblyType":"haploid","pairedAssembly":{"accession":"GCF_018572745.1","annotationName":"Annotation submitted by NCBI RefSeq","status":"current"},"releaseDate":"2021-02-09","sequencingTech":"Illumina","submitter":"Gut Phageomics, APC Microbiome Ireland"},"assemblyStats":{"contigL50":1,"contigN50":4013,"gcCount":"2038","gcPercent":51.0,"numberOfComponentSequences":1,"numberOfContigs":1,"numberOfScaffolds":1,"scaffoldL50":1,"scaffoldN50":4013,"totalNumberOfChromosomes":1,"totalSequenceLength":"4013","totalUngappedLength":"4013"},"currentAccession":"GCA_018572745.1","organism":{"organismName":"ssRNA phage SRR6960799_10","taxId":2786566},"pairedAccession":"GCF_018572745.1","sourceDatabase":"SOURCE_DATABASE_GENBANK","typeMaterial":{"typeDisplayText":"ICTV species exemplar","typeLabel":"TYPE_ICTV"}}
{"accession":"GCA_018572755.1","annotationInfo":{"name":"Annotation submitted by Gut Phageomics, APC Microbiome Ireland","provider":"Gut Phageomics, APC Microbiome Ireland","releaseDate":"2021-02-09","stats":{"geneCounts":{"proteinCoding":3,"total":3}}},"assemblyInfo":{"assemblyLevel":"Complete Genome","assemblyMethod":"metaSPAdes v. v3.11.1","assemblyName":"ASM1857275v1","assemblyStatus":"current","assemblyType":"haploid","pairedAssembly":{"accession":"GCF_018572755.1","annotationName":"Annotation submitted by NCBI RefSeq","status":"current"},"releaseDate":"2021-02-09","sequencingTech":"Illumina","submitter":"Gut Phageomics, APC Microbiome Ireland"},"assemblyStats":{"contigL50":1,"contigN50":3908,"gcCount":"1959","gcPercent":50.0,"numberOfComponentSequences":1,"numberOfContigs":1,"numberOfScaffolds":1,"scaffoldL50":1,"scaffoldN50":3908,"totalNumberOfChromosomes":1,"totalSequenceLength":"3908","totalUngappedLength":"3908"},"currentAccession":"GCA_018572755.1","organism":{"organismName":"ssRNA phage SRR6960799_12","taxId":2786568},"pairedAccession":"GCF_018572755.1","sourceDatabase":"SOURCE_DATABASE_GENBANK","typeMaterial":{"typeDisplayText":"ICTV species exemplar","typeLabel":"TYPE_ICTV"}}
{"accession":"GCA_018572765.1","annotationInfo":{"name":"Annotation submitted by Gut Phageomics, APC Microbiome Ireland","provider":"Gut Phageomics, APC Microbiome Ireland","releaseDate":"2021-02-09","stats":{"geneCounts":{"proteinCoding":4,"total":4}}},"assemblyInfo":{"assemblyLevel":"Complete Genome","assemblyMethod":"metaSPAdes v. v3.11.1","assemblyName":"ASM1857276v1","assemblyStatus":"current","assemblyType":"haploid","pairedAssembly":{"accession":"GCF_018572765.1","annotationName":"Annotation submitted by NCBI RefSeq","status":"current"},"releaseDate":"2021-02-09","sequencingTech":"Illumina","submitter":"Gut Phageomics, APC Microbiome Ireland"},"assemblyStats":{"contigL50":1,"contigN50":3739,"gcCount":"1970","gcPercent":52.5,"numberOfComponentSequences":1,"numberOfContigs":1,"numberOfScaffolds":1,"scaffoldL50":1,"scaffoldN50":3739,"totalNumberOfChromosomes":1,"totalSequenceLength":"3739","totalUngappedLength":"3739"},"currentAccession":"GCA_018572765.1","organism":{"organismName":"ssRNA phage SRR6960799_22","taxId":2786579},"pairedAccession":"GCF_018572765.1","sourceDatabase":"SOURCE_DATABASE_GENBANK","typeMaterial":{"typeDisplayText":"ICTV species exemplar","typeLabel":"TYPE_ICTV"}}
{"accession":"GCA_018572775.1","annotationInfo":{"name":"Annotation submitted by Gut Phageomics, APC Microbiome Ireland","provider":"Gut Phageomics, APC Microbiome Ireland","releaseDate":"2021-02-09","stats":{"geneCounts":{"proteinCoding":3,"total":3}}},"assemblyInfo":{"assemblyLevel":"Complete Genome","assemblyMethod":"metaSPAdes v. v3.11.1","assemblyName":"ASM1857277v1","assemblyStatus":"current","assemblyType":"haploid","pairedAssembly":{"accession":"GCF_018572775.1","annotationName":"Annotation submitted by NCBI RefSeq","status":"current"},"releaseDate":"2021-02-09","sequencingTech":"Illumina","submitter":"Gut Phageomics, APC Microbiome Ireland"},"assemblyStats":{"contigL50":1,"contigN50":3647,"gcCount":"1826","gcPercent":50.0,"numberOfComponentSequences":1,"numberOfContigs":1,"numberOfScaffolds":1,"scaffoldL50":1,"scaffoldN50":3647,"totalNumberOfChromosomes":1,"totalSequenceLength":"3647","totalUngappedLength":"3647"},"currentAccession":"GCA_018572775.1","organism":{"organismName":"ssRNA phage SRR6960799_8","taxId":2786604},"pairedAccession":"GCF_018572775.1","sourceDatabase":"SOURCE_DATABASE_GENBANK","typeMaterial":{"typeDisplayText":"ICTV species exemplar","typeLabel":"TYPE_ICTV"}}
{"accession":"GCA_018572785.1","annotationInfo":{"name":"Annotation submitted by Gut Phageomics, APC Microbiome Ireland","provider":"Gut Phageomics, APC Microbiome Ireland","releaseDate":"2021-02-09","stats":{"geneCounts":{"proteinCoding":3,"total":3}}},"assemblyInfo":{"assemblyLevel":"Complete Genome","assemblyMethod":"metaSPAdes v. v3.11.1","assemblyName":"ASM1857278v1","assemblyStatus":"current","assemblyType":"haploid","pairedAssembly":{"accession":"GCF_018572785.1","annotationName":"Annotation submitted by NCBI RefSeq","status":"current"},"releaseDate":"2021-02-09","sequencingTech":"Illumina","submitter":"Gut Phageomics, APC Microbiome Ireland"},"assemblyStats":{"contigL50":1,"contigN50":3621,"gcCount":"1970","gcPercent":54.5,"numberOfComponentSequences":1,"numberOfContigs":1,"numberOfScaffolds":1,"scaffoldL50":1,"scaffoldN50":3621,"totalNumberOfChromosomes":1,"totalSequenceLength":"3621","totalUngappedLength":"3621"},"currentAccession":"GCA_018572785.1","organism":{"organismName":"ssRNA phage SRR6960799_34","taxId":2786592},"pairedAccession":"GCF_018572785.1","sourceDatabase":"SOURCE_DATABASE_GENBANK","typeMaterial":{"typeDisplayText":"ICTV species exemplar","typeLabel":"TYPE_ICTV"}}
{"accession":"GCA_018572795.1","annotationInfo":{"name":"Annotation submitted by Gut Phageomics, APC Microbiome Ireland","provider":"Gut Phageomics, APC Microbiome Ireland","releaseDate":"2021-02-09","stats":{"geneCounts":{"proteinCoding":3,"total":3}}},"assemblyInfo":{"assemblyLevel":"Complete Genome","assemblyMethod":"metaSPAdes v. v3.11.1","assemblyName":"ASM1857279v1","assemblyStatus":"current","assemblyType":"haploid","pairedAssembly":{"accession":"GCF_018572795.1","annotationName":"Annotation submitted by NCBI RefSeq","status":"current"},"releaseDate":"2021-02-09","sequencingTech":"Illumina","submitter":"Gut Phageomics, APC Microbiome Ireland"},"assemblyStats":{"contigL50":1,"contigN50":3606,"gcCount":"1858","gcPercent":51.5,"numberOfComponentSequences":1,"numberOfContigs":1,"numberOfScaffolds":1,"scaffoldL50":1,"scaffoldN50":3606,"totalNumberOfChromosomes":1,"totalSequenceLength":"3606","totalUngappedLength":"3606"},"currentAccession":"GCA_018572795.1","organism":{"organismName":"ssRNA phage SRR6960799_41","taxId":2786600},"pairedAccession":"GCF_018572795.1","sourceDatabase":"SOURCE_DATABASE_GENBANK","typeMaterial":{"typeDisplayText":"ICTV species exemplar","typeLabel":"TYPE_ICTV"}}
{"accession":"GCA_018572805.1","annotationInfo":{"name":"Annotation submitted by Gut Phageomics, APC Microbiome Ireland","provider":"Gut Phageomics, APC Microbiome Ireland","releaseDate":"2021-02-09","stats":{"geneCounts":{"proteinCoding":3,"total":3}}},"assemblyInfo":{"assemblyLevel":"Complete Genome","assemblyMethod":"metaSPAdes v. v3.11.1","assemblyName":"ASM1857280v1","assemblyStatus":"current","assemblyType":"haploid","pairedAssembly":{"accession":"GCF_018572805.1","annotationName":"Annotation submitted by NCBI RefSeq","status":"current"},"releaseDate":"2021-02-09","sequencingTech":"Illumina","submitter":"Gut Phageomics, APC Microbiome Ireland"},"assemblyStats":{"contigL50":1,"contigN50":3577,"gcCount":"1858","gcPercent":52.0,"numberOfComponentSequences":1,"numberOfContigs":1,"numberOfScaffolds":1,"scaffoldL50":1,"scaffoldN50":3577,"totalNumberOfChromosomes":1,"totalSequenceLength":"3577","totalUngappedLength":"3577"},"currentAccession":"GCA_018572805.1","organism":{"organismName":"ssRNA phage SRR6960799_20","taxId":2786577},"pairedAccession":"GCF_018572805.1","sourceDatabase":"SOURCE_DATABASE_GENBANK","typeMaterial":{"typeDisplayText":"ICTV species exemplar","typeLabel":"TYPE_ICTV"}}
{"accession":"GCA_018572815.1","annotationInfo":{"name":"Annotation submitted by Gut Phageomics, APC Microbiome Ireland","provider":"Gut Phageomics, APC Microbiome Ireland","releaseDate":"2021-02-09","stats":{"geneCounts":{"proteinCoding":3,"total":3}}},"assemblyInfo":{"assemblyLevel":"Complete Genome","assemblyMethod":"metaSPAdes v. v3.11.1","assemblyName":"ASM1857281v1","assemblyStatus":"current","assemblyType":"haploid","pairedAssembly":{"accession":"GCF_018572815.1","annotationName":"Annotation submitted by NCBI RefSeq","status":"current"},"releaseDate":"2021-02-09","sequencingTech":"Illumina","submitter":"Gut Phageomics, APC Microbiome Ireland"},"assemblyStats":{"contigL50":1,"contigN50":3570,"gcCount":"1818","gcPercent":51.0,"numberOfComponentSequences":1,"numberOfContigs":1,"numberOfScaffolds":1,"scaffoldL50":1,"scaffoldN50":3570,"totalNumberOfChromosomes":1,"totalSequenceLength":"3570","totalUngappedLength":"3570"},"currentAccession":"GCA_018572815.1","organism":{"organismName":"ssRNA phage SRR6960799_9","taxId":2786605},"pairedAccession":"GCF_018572815.1","sourceDatabase":"SOURCE_DATABASE_GENBANK","typeMaterial":{"typeDisplayText":"ICTV species exemplar","typeLabel":"TYPE_ICTV"}}
{"accession":"GCA_018572825.1","annotationInfo":{"name":"Annotation submitted by Gut Phageomics, APC Microbiome Ireland","provider":"Gut Phageomics, APC Microbiome Ireland","releaseDate":"2021-02-09","stats":{"geneCounts":{"proteinCoding":3,"total":3}}},"assemblyInfo":{"assemblyLevel":"Complete Genome","assemblyMethod":"metaSPAdes v. v3.11.1","assemblyName":"ASM1857282v1","assemblyStatus":"current","assemblyType":"haploid","pairedAssembly":{"accession":"GCF_018572825.1","annotationName":"Annotation submitted by NCBI RefSeq","status":"current"},"releaseDate":"2021-02-09","sequencingTech":"Illumina","submitter":"Gut Phageomics, APC Microbiome Ireland"},"assemblyStats":{"contigL50":1,"contigN50":3567,"gcCount":"1774","gcPercent":49.5,"numberOfComponentSequences":1,"numberOfContigs":1,"numberOfScaffolds":1,"scaffoldL50":1,"scaffoldN50":3567,"totalNumberOfChromosomes":1,"totalSequenceLength":"3567","totalUngappedLength":"3567"},"currentAccession":"GCA_018572825.1","organism":{"organismName":"ssRNA phage SRR6960799_25","taxId":2786582},"pairedAccession":"GCF_018572825.1","sourceDatabase":"SOURCE_DATABASE_GENBANK","typeMaterial":{"typeDisplayText":"ICTV species exemplar","typeLabel":"TYPE_ICTV"}}
{"accession":"GCA_018572835.1","annotationInfo":{"name":"Annotation submitted by Gut Phageomics, APC Microbiome Ireland","provider":"Gut Phageomics, APC Microbiome Ireland","releaseDate":"2021-02-09","stats":{"geneCounts":{"proteinCoding":3,"total":3}}},"assemblyInfo":{"assemblyLevel":"Complete Genome","assemblyMethod":"metaSPAdes v. v3.11.1","assemblyName":"ASM1857283v1","assemblyStatus":"current","assemblyType":"haploid","pairedAssembly":{"accession":"GCF_018572835.1","annotationName":"Annotation submitted by NCBI RefSeq","status":"current"},"releaseDate":"2021-02-09","sequencingTech":"Illumina","submitter":"Gut Phageomics, APC Microbiome Ireland"},"assemblyStats":{"contigL50":1,"contigN50":3554,"gcCount":"1868","gcPercent":52.5,"numberOfComponentSequences":1,"numberOfContigs":1,"numberOfScaffolds":1,"scaffoldL50":1,"scaffoldN50":3554,"totalNumberOfChromosomes":1,"totalSequenceLength":"3554","totalUngappedLength":"3554"},"currentAccession":"GCA_018572835.1","organism":{"organismName":"ssRNA phage SRR6960799_23","taxId":2786580},"pairedAccession":"GCF_018572835.1","sourceDatabase":"SOURCE_DATABASE_GENBANK","typeMaterial":{"typeDisplayText":"ICTV species exemplar","typeLabel":"TYPE_ICTV"}}
{"accession":"GCA_018572845.1","annotationInfo":{"name":"Annotation submitted by Gut Phageomics, APC Microbiome Ireland","provider":"Gut Phageomics, APC Microbiome Ireland","releaseDate":"2021-02-09","stats":{"geneCounts":{"proteinCoding":3,"total":3}}},"assemblyInfo":{"assemblyLevel":"Complete Genome","assemblyMethod":"metaSPAdes v. v3.11.1","assemblyName":"ASM1857284v1","assemblyStatus":"current","assemblyType":"haploid","pairedAssembly":{"accession":"GCF_018572845.1","annotationName":"Annotation submitted by NCBI RefSeq","status":"current"},"releaseDate":"2021-02-09","sequencingTech":"Illumina","submitter":"Gut Phageomics, APC Microbiome Ireland"},"assemblyStats":{"contigL50":1,"contigN50":3382,"gcCount":"1787","gcPercent":53.0,"numberOfComponentSequences":1,"numberOfContigs":1,"numberOfScaffolds":1,"scaffoldL50":1,"scaffoldN50":3382,"totalNumberOfChromosomes":1,"totalSequenceLength":"3382","totalUngappedLength":"3382"},"currentAccession":"GCA_018572845.1","organism":{"organismName":"ssRNA phage SRR6960799_19","taxId":2786575},"pairedAccession":"GCF_018572845.1","sourceDatabase":"SOURCE_DATABASE_GENBANK","typeMaterial":{"typeDisplayText":"ICTV species exemplar","typeLabel":"TYPE_ICTV"}}
{"accession":"GCA_018572855.1","annotationInfo":{"name":"Annotation submitted by Gut Phageomics, APC Microbiome Ireland","provider":"Gut Phageomics, APC Microbiome Ireland","releaseDate":"2021-02-09","stats":{"geneCounts":{"proteinCoding":3,"total":3}}},"assemblyInfo":{"assemblyLevel":"Complete Genome","assemblyMethod":"metaSPAdes v. v3.11.1","assemblyName":"ASM1857285v1","assemblyStatus":"current","assemblyType":"haploid","pairedAssembly":{"accession":"GCF_018572855.1","annotationName":"Annotation submitted by NCBI RefSeq","status":"current"},"releaseDate":"2021-02-09","sequencingTech":"Illumina","submitter":"Gut Phageomics, APC Microbiome Ireland"},"assemblyStats":{"contigL50":1,"contigN50":3846,"gcCount":"1839","gcPercent":48.0,"numberOfComponentSequences":1,"numberOfContigs":1,"numberOfScaffolds":1,"scaffoldL50":1,"scaffoldN50":3846,"totalNumberOfChromosomes":1,"totalSequenceLength":"3846","totalUngappedLength":"3846"},"currentAccession":"GCA_018572855.1","organism":{"organismName":"ssRNA phage SRR6960803_14","taxId":2786617},"pairedAccession":"GCF_018572855.1","sourceDatabase":"SOURCE_DATABASE_GENBANK","typeMaterial":{"typeDisplayText":"ICTV species exemplar","typeLabel":"TYPE_ICTV"}}
{"accession":"GCA_018572865.1","annotationInfo":{"name":"Annotation submitted by Gut Phageomics, APC Microbiome Ireland","provider":"Gut Phageomics, APC Microbiome Ireland","releaseDate":"2021-02-09","stats":{"geneCounts":{"proteinCoding":3,"total":3}}},"assemblyInfo":{"assemblyLevel":"Complete Genome","assemblyMethod":"metaSPAdes v. v3.11.1","assemblyName":"ASM1857286v1","assemblyStatus":"current","assemblyType":"haploid","pairedAssembly":{"accession":"GCF_018572865.1","annotationName":"Annotation submitted by NCBI RefSeq","status":"current"},"releaseDate":"2021-02-09","sequencingTech":"Illumina","submitter":"Gut Phageomics, APC Microbiome Ireland"},"assemblyStats":{"contigL50":1,"contigN50":3679,"gcCount":"1883","gcPercent":51.0,"numberOfComponentSequences":1,"numberOfContigs":1,"numberOfScaffolds":1,"scaffoldL50":1,"scaffoldN50":3679,"totalNumberOfChromosomes":1,"totalSequenceLength":"3679","totalUngappedLength":"3679"},"currentAccession":"GCA_018572865.1","organism":{"organismName":"ssRNA phage SRR6960803_1","taxId":2786612},"pairedAccession":"GCF_018572865.1","sourceDatabase":"SOURCE_DATABASE_GENBANK","typeMaterial":{"typeDisplayText":"ICTV species exemplar","typeLabel":"TYPE_ICTV"}}
{"accession":"GCA_018572875.1","annotationInfo":{"name":"Annotation submitted by Gut Phageomics, APC Microbiome Ireland","provider":"Gut Phageomics, APC Microbiome Ireland","releaseDate":"2021-02-09","stats":{"geneCounts":{"proteinCoding":3,"total":3}}},"assemblyInfo":{"assemblyLevel":"Complete Genome","assemblyMethod":"metaSPAdes v. v3.11.1","assemblyName":"ASM1857287v1","assemblyStatus":"current","assemblyType":"haploid","pairedAssembly":{"accession":"GCF_018572875.1","annotationName":"Annotation submitted by NCBI RefSeq","status":"current"},"releaseDate":"2021-02-09","sequencingTech":"Illumina","submitter":"Gut Phageomics, APC Microbiome Ireland"},"assemblyStats":{"contigL50":1,"contigN50":3459,"gcCount":"1793","gcPercent":52.0,"numberOfComponentSequences":1,"numberOfContigs":1,"numberOfScaffolds":1,"scaffoldL50":1,"scaffoldN50":3459,"totalNumberOfChromosomes":1,"totalSequenceLength":"3459","totalUngappedLength":"3459"},"currentAccession":"GCA_018572875.1","organism":{"organismName":"ssRNA phage SRR6960803_13","taxId":2786616},"pairedAccession":"GCF_018572875.1","sourceDatabase":"SOURCE_DATABASE_GENBANK","typeMaterial":{"typeDisplayText":"ICTV species exemplar","typeLabel":"TYPE_ICTV"}}
{"accession":"GCA_018572885.1","annotationInfo":{"name":"Annotation submitted by Gut Phageomics, APC Microbiome Ireland","provider":"Gut Phageomics, APC Microbiome Ireland","releaseDate":"2021-02-09","stats":{"geneCounts":{"proteinCoding":5,"total":5}}},"assemblyInfo":{"assemblyLevel":"Complete Genome","assemblyMethod":"metaSPAdes v. v3.11.1","assemblyName":"ASM1857288v1","assemblyStatus":"current","assemblyType":"haploid","pairedAssembly":{"accession":"GCF_018572885.1","annotationName":"Annotation submitted by NCBI RefSeq","status":"current"},"releaseDate":"2021-02-09","sequencingTech":"Illumina","submitter":"Gut Phageomics, APC Microbiome Ireland"},"assemblyStats":{"contigL50":1,"contigN50":4042,"gcCount":"2134","gcPercent":53.0,"numberOfComponentSequences":1,"numberOfContigs":1,"numberOfScaffolds":1,"scaffoldL50":1,"scaffoldN50":4042,"totalNumberOfChromosomes":1,"totalSequenceLength":"4042","totalUngappedLength":"4042"},"currentAccession":"GCA_018572885.1","organism":{"organismName":"ssRNA phage SRR7473382_4","taxId":2786629},"pairedAccession":"GCF_018572885.1","sourceDatabase":"SOURCE_DATABASE_GENBANK","typeMaterial":{"typeDisplayText":"ICTV species exemplar","typeLabel":"TYPE_ICTV"}}
{"accession":"GCA_018572895.1","annotationInfo":{"name":"Annotation submitted by Gut Phageomics, APC Microbiome Ireland","provider":"Gut Phageomics, APC Microbiome Ireland","releaseDate":"2021-02-09","stats":{"geneCounts":{"proteinCoding":3,"total":3}}},"assemblyInfo":{"assemblyLevel":"Complete Genome","assemblyMethod":"metaSPAdes v. v3.11.1","assemblyName":"ASM1857289v1","assemblyStatus":"current","assemblyType":"haploid","pairedAssembly":{"accession":"GCF_018572895.1","annotationName":"Annotation submitted by NCBI RefSeq","status":"current"},"releaseDate":"2021-02-09","sequencingTech":"Illumina","submitter":"Gut Phageomics, APC Microbiome Ireland"},"assemblyStats":{"contigL50":1,"contigN50":3670,"gcCount":"1640","gcPercent":44.5,"numberOfComponentSequences":1,"numberOfContigs":1,"numberOfScaffolds":1,"scaffoldL50":1,"scaffoldN50":3670,"totalNumberOfChromosomes":1,"totalSequenceLength":"3670","totalUngappedLength":"3670"},"currentAccession":"GCA_018572895.1","organism":{"organismName":"ssRNA phage SRR7473382_1","taxId":2786626},"pairedAccession":"GCF_018572895.1","sourceDatabase":"SOURCE_DATABASE_GENBANK","typeMaterial":{"typeDisplayText":"ICTV species exemplar","typeLabel":"TYPE_ICTV"}}
{"accession":"GCA_018574065.1","annotationInfo":{"name":"Annotation submitted by Gut Phageomics, APC Microbiome Ireland","provider":"Gut Phageomics, APC Microbiome Ireland","releaseDate":"2021-02-09","stats":{"geneCounts":{"proteinCoding":4,"total":4}}},"assemblyInfo":{"assemblyLevel":"Complete Genome","assemblyMethod":"metaSPAdes v. v3.11.1","assemblyName":"ASM1857406v1","assemblyStatus":"current","assemblyType":"haploid","pairedAssembly":{"accession":"GCF_018574065.1","annotationName":"Annotation submitted by NCBI RefSeq","status":"current"},"releaseDate":"2021-02-09","sequencingTech":"Illumina","submitter":"Gut Phageomics, APC Microbiome Ireland"},"assemblyStats":{"contigL50":1,"contigN50":4222,"gcCount":"2274","gcPercent":54.0,"numberOfComponentSequences":1,"numberOfContigs":1,"numberOfScaffolds":1,"scaffoldL50":1,"scaffoldN50":4222,"totalNumberOfChromosomes":1,"totalSequenceLength":"4222","totalUngappedLength":"4222"},"currentAccession":"GCA_018574065.1","organism":{"organismName":"ssRNA phage SRR6960509_2","taxId":2786529},"pairedAccession":"GCF_018574065.1","sourceDatabase":"SOURCE_DATABASE_GENBANK","typeMaterial":{"typeDisplayText":"ICTV species exemplar","typeLabel":"TYPE_ICTV"}}
{"accession":"GCA_018574095.1","annotationInfo":{"name":"Annotation submitted by Gut Phageomics, APC Microbiome Ireland","provider":"Gut Phageomics, APC Microbiome Ireland","releaseDate":"2021-02-09","stats":{"geneCounts":{"proteinCoding":3,"total":3}}},"assemblyInfo":{"assemblyLevel":"Complete Genome","assemblyMethod":"metaSPAdes v. v3.11.1","assemblyName":"ASM1857409v1","assemblyStatus":"current","assemblyType":"haploid","pairedAssembly":{"accession":"GCF_018574095.1","annotationName":"Annotation submitted by NCBI RefSeq","status":"current"},"releaseDate":"2021-02-09","sequencingTech":"Illumina","submitter":"Gut Phageomics, APC Microbiome Ireland"},"assemblyStats":{"contigL50":1,"contigN50":4210,"gcCount":"2130","gcPercent":50.5,"numberOfComponentSequences":1,"numberOfContigs":1,"numberOfScaffolds":1,"scaffoldL50":1,"scaffoldN50":4210,"totalNumberOfChromosomes":1,"totalSequenceLength":"4210","totalUngappedLength":"4210"},"currentAccession":"GCA_018574095.1","organism":{"organismName":"ssRNA phage SRR6960509_14","taxId":2786525},"pairedAccession":"GCF_018574095.1","sourceDatabase":"SOURCE_DATABASE_GENBANK","typeMaterial":{"typeDisplayText":"ICTV species exemplar","typeLabel":"TYPE_ICTV"}}
{"accession":"GCA_018574115.1","annotationInfo":{"name":"Annotation submitted by Gut Phageomics, APC Microbiome Ireland","provider":"Gut Phageomics, APC Microbiome Ireland","releaseDate":"2021-02-09","stats":{"geneCounts":{"proteinCoding":4,"total":4}}},"assemblyInfo":{"assemblyLevel":"Complete Genome","assemblyMethod":"metaSPAdes v. v3.11.1","assemblyName":"ASM1857411v1","assemblyStatus":"current","assemblyType":"haploid","pairedAssembly":{"accession":"GCF_018574115.1","annotationName":"Annotation submitted by NCBI RefSeq","status":"current"},"releaseDate":"2021-02-09","sequencingTech":"Illumina","submitter":"Gut Phageomics, APC Microbiome Ireland"},"assemblyStats":{"contigL50":1,"contigN50":4074,"gcCount":"1916","gcPercent":47.0,"numberOfComponentSequences":1,"numberOfContigs":1,"numberOfScaffolds":1,"scaffoldL50":1,"scaffoldN50":4074,"totalNumberOfChromosomes":1,"totalSequenceLength":"4074","totalUngappedLength":"4074"},"currentAccession":"GCA_018574115.1","organism":{"organismName":"ssRNA phage SRR6960509_15","taxId":2786526},"pairedAccession":"GCF_018574115.1","sourceDatabase":"SOURCE_DATABASE_GENBANK","typeMaterial":{"typeDisplayText":"ICTV species exemplar","typeLabel":"TYPE_ICTV"}}
{"accession":"GCA_018574135.1","annotationInfo":{"name":"Annotation submitted by Gut Phageomics, APC Microbiome Ireland","provider":"Gut Phageomics, APC Microbiome Ireland","releaseDate":"2021-02-09","stats":{"geneCounts":{"proteinCoding":5,"total":5}}},"assemblyInfo":{"assemblyLevel":"Complete Genome","assemblyMethod":"metaSPAdes v. v3.11.1","assemblyName":"ASM1857413v1","assemblyStatus":"current","assemblyType":"haploid","pairedAssembly":{"accession":"GCF_018574135.1","annotationName":"Annotation submitted by NCBI RefSeq","status":"current"},"releaseDate":"2021-02-09","sequencingTech":"Illumina","submitter":"Gut Phageomics, APC Microbiome Ireland"},"assemblyStats":{"contigL50":1,"contigN50":4064,"gcCount":"1693","gcPercent":41.5,"numberOfComponentSequences":1,"numberOfContigs":1,"numberOfScaffolds":1,"scaffoldL50":1,"scaffoldN50":4064,"totalNumberOfChromosomes":1,"totalSequenceLength":"4064","totalUngappedLength":"4064"},"currentAccession":"GCA_018574135.1","organism":{"organismName":"ssRNA phage SRR6960509_7","taxId":2786534},"pairedAccession":"GCF_018574135.1","sourceDatabase":"SOURCE_DATABASE_GENBANK","typeMaterial":{"typeDisplayText":"ICTV species exemplar","typeLabel":"TYPE_ICTV"}}
{"accession":"GCA_018574145.1","annotationInfo":{"name":"Annotation submitted by Gut Phageomics, APC Microbiome Ireland","provider":"Gut Phageomics, APC Microbiome Ireland","releaseDate":"2021-02-09","stats":{"geneCounts":{"proteinCoding":3,"total":3}}},"assemblyInfo":{"assemblyLevel":"Complete Genome","assemblyMethod":"metaSPAdes v. v3.11.1","assemblyName":"ASM1857414v1","assemblyStatus":"current","assemblyType":"haploid","pairedAssembly":{"accession":"GCF_018574145.1","annotationName":"Annotation submitted by NCBI RefSeq","status":"current"},"releaseDate":"2021-02-09","sequencingTech":"Illumina","submitter":"Gut Phageomics, APC Microbiome Ireland"},"assemblyStats":{"contigL50":1,"contigN50":3827,"gcCount":"1902","gcPercent":49.5,"numberOfComponentSequences":1,"numberOfContigs":1,"numberOfScaffolds":1,"scaffoldL50":1,"scaffoldN50":3827,"totalNumberOfChromosomes":1,"totalSequenceLength":"3827","totalUngappedLength":"3827"},"currentAccession":"GCA_018574145.1","organism":{"organismName":"ssRNA phage SRR6960509_17","taxId":2786528},"pairedAccession":"GCF_018574145.1","sourceDatabase":"SOURCE_DATABASE_GENBANK","typeMaterial":{"typeDisplayText":"ICTV species exemplar","typeLabel":"TYPE_ICTV"}}
{"accession":"GCA_018574205.1","annotationInfo":{"name":"Annotation submitted by Gut Phageomics, APC Microbiome Ireland","provider":"Gut Phageomics, APC Microbiome Ireland","releaseDate":"2021-02-09","stats":{"geneCounts":{"proteinCoding":3,"total":3}}},"assemblyInfo":{"assemblyLevel":"Complete Genome","assemblyMethod":"metaSPAdes v. v3.11.1","assemblyName":"ASM1857420v1","assemblyStatus":"current","assemblyType":"haploid","pairedAssembly":{"accession":"GCF_018574205.1","annotationName":"Annotation submitted by NCBI RefSeq","status":"current"},"releaseDate":"2021-02-09","sequencingTech":"Illumina","submitter":"Gut Phageomics, APC Microbiome Ireland"},"assemblyStats":{"contigL50":1,"contigN50":3654,"gcCount":"1863","gcPercent":51.0,"numberOfComponentSequences":1,"numberOfContigs":1,"numberOfScaffolds":1,"scaffoldL50":1,"scaffoldN50":3654,"totalNumberOfChromosomes":1,"totalSequenceLength":"3654","totalUngappedLength":"3654"},"currentAccession":"GCA_018574205.1","organism":{"organismName":"ssRNA phage SRR6960509_9","taxId":2786536},"pairedAccession":"GCF_018574205.1","sourceDatabase":"SOURCE_DATABASE_GENBANK","typeMaterial":{"typeDisplayText":"ICTV species exemplar","typeLabel":"TYPE_ICTV"}}
{"accession":"GCA_018574215.1","annotationInfo":{"name":"Annotation submitted by Gut Phageomics, APC Microbiome Ireland","provider":"Gut Phageomics, APC Microbiome Ireland","releaseDate":"2021-02-09","stats":{"geneCounts":{"proteinCoding":3,"total":3}}},"assemblyInfo":{"assemblyLevel":"Complete Genome","assemblyMethod":"metaSPAdes v. v3.11.1","assemblyName":"ASM1857421v1","assemblyStatus":"current","assemblyType":"haploid","pairedAssembly":{"accession":"GCF_018574215.1","annotationName":"Annotation submitted by NCBI RefSeq","status":"current"},"releaseDate":"2021-02-09","sequencingTech":"Illumina","submitter":"Gut Phageomics, APC Microbiome Ireland"},"assemblyStats":{"contigL50":1,"contigN50":3458,"gcCount":"1573","gcPercent":45.5,"numberOfComponentSequences":1,"numberOfContigs":1,"numberOfScaffolds":1,"scaffoldL50":1,"scaffoldN50":3458,"totalNumberOfChromosomes":1,"totalSequenceLength":"3458","totalUngappedLength":"3458"},"currentAccession":"GCA_018574215.1","organism":{"organismName":"ssRNA phage SRR6960509_12","taxId":2786523},"pairedAccession":"GCF_018574215.1","sourceDatabase":"SOURCE_DATABASE_GENBANK","typeMaterial":{"typeDisplayText":"ICTV species exemplar","typeLabel":"TYPE_ICTV"}}
{"accession":"GCA_018574245.1","annotationInfo":{"name":"Annotation submitted by Gut Phageomics, APC Microbiome Ireland","provider":"Gut Phageomics, APC Microbiome Ireland","releaseDate":"2021-02-09","stats":{"geneCounts":{"proteinCoding":4,"total":4}}},"assemblyInfo":{"assemblyLevel":"Complete Genome","assemblyMethod":"metaSPAdes v. v3.11.1","assemblyName":"ASM1857424v1","assemblyStatus":"current","assemblyType":"haploid","pairedAssembly":{"accession":"GCF_018574245.1","annotationName":"Annotation submitted by NCBI RefSeq","status":"current"},"releaseDate":"2021-02-09","sequencingTech":"Illumina","submitter":"Gut Phageomics, APC Microbiome Ireland"},"assemblyStats":{"contigL50":1,"contigN50":4583,"gcCount":"2157","gcPercent":47.0,"numberOfComponentSequences":1,"numberOfContigs":1,"numberOfScaffolds":1,"scaffoldL50":1,"scaffoldN50":4583,"totalNumberOfChromosomes":1,"totalSequenceLength":"4583","totalUngappedLength":"4583"},"currentAccession":"GCA_018574245.1","organism":{"organismName":"ssRNA phage SRR6960549_5","taxId":2786542},"pairedAccession":"GCF_018574245.1","sourceDatabase":"SOURCE_DATABASE_GENBANK","typeMaterial":{"typeDisplayText":"ICTV species exemplar","typeLabel":"TYPE_ICTV"}}
{"accession":"GCA_018574255.1","annotationInfo":{"name":"Annotation submitted by Gut Phageomics, APC Microbiome Ireland","provider":"Gut Phageomics, APC Microbiome Ireland","releaseDate":"2021-02-09","stats":{"geneCounts":{"proteinCoding":4,"total":4}}},"assemblyInfo":{"assemblyLevel":"Complete Genome","assemblyMethod":"metaSPAdes v. v3.11.1","assemblyName":"ASM1857425v1","assemblyStatus":"current","assemblyType":"haploid","pairedAssembly":{"accession":"GCF_018574255.1","annotationName":"Annotation submitted by NCBI RefSeq","status":"current"},"releaseDate":"2021-02-09","sequencingTech":"Illumina","submitter":"Gut Phageomics, APC Microbiome Ireland"},"assemblyStats":{"contigL50":1,"contigN50":4420,"gcCount":"2294","gcPercent":52.0,"numberOfComponentSequences":1,"numberOfContigs":1,"numberOfScaffolds":1,"scaffoldL50":1,"scaffoldN50":4420,"totalNumberOfChromosomes":1,"totalSequenceLength":"4420","totalUngappedLength":"4420"},"currentAccession":"GCA_018574255.1","organism":{"organismName":"ssRNA phage SRR6960549_2","taxId":2786539},"pairedAccession":"GCF_018574255.1","sourceDatabase":"SOURCE_DATABASE_GENBANK","typeMaterial":{"typeDisplayText":"ICTV species exemplar","typeLabel":"TYPE_ICTV"}}
{"accession":"GCA_018574265.1","annotationInfo":{"name":"Annotation submitted by Gut Phageomics, APC Microbiome Ireland","provider":"Gut Phageomics, APC Microbiome Ireland","releaseDate":"2021-02-09","stats":{"geneCounts":{"proteinCoding":4,"total":4}}},"assemblyInfo":{"assemblyLevel":"Complete Genome","assemblyMethod":"metaSPAdes v. v3.11.1","assemblyName":"ASM1857426v1","assemblyStatus":"current","assemblyType":"haploid","pairedAssembly":{"accession":"GCF_018574265.1","annotationName":"Annotation submitted by NCBI RefSeq","status":"current"},"releaseDate":"2021-02-09","sequencingTech":"Illumina","submitter":"Gut Phageomics, APC Microbiome Ireland"},"assemblyStats":{"contigL50":1,"contigN50":4269,"gcCount":"2297","gcPercent":54.0,"numberOfComponentSequences":1,"numberOfContigs":1,"numberOfScaffolds":1,"scaffoldL50":1,"scaffoldN50":4269,"totalNumberOfChromosomes":1,"totalSequenceLength":"4269","totalUngappedLength":"4269"},"currentAccession":"GCA_018574265.1","organism":{"organismName":"ssRNA phage SRR6960549_4","taxId":2786541},"pairedAccession":"GCF_018574265.1","sourceDatabase":"SOURCE_DATABASE_GENBANK","typeMaterial":{"typeDisplayText":"ICTV species exemplar","typeLabel":"TYPE_ICTV"}}
{"accession":"GCA_018574275.1","annotationInfo":{"name":"Annotation submitted by Gut Phageomics, APC Microbiome Ireland","provider":"Gut Phageomics, APC Microbiome Ireland","releaseDate":"2021-02-09","stats":{"geneCounts":{"proteinCoding":3,"total":3}}},"assemblyInfo":{"assemblyLevel":"Complete Genome","assemblyMethod":"metaSPAdes v. v3.11.1","assemblyName":"ASM1857427v1","assemblyStatus":"current","assemblyType":"haploid","pairedAssembly":{"accession":"GCF_018574275.1","annotationName":"Annotation submitted by NCBI RefSeq","status":"current"},"releaseDate":"2021-02-09","sequencingTech":"Illumina","submitter":"Gut Phageomics, APC Microbiome Ireland"},"assemblyStats":{"contigL50":1,"contigN50":3724,"gcCount":"1840","gcPercent":49.5,"numberOfComponentSequences":1,"numberOfContigs":1,"numberOfScaffolds":1,"scaffoldL50":1,"scaffoldN50":3724,"totalNumberOfChromosomes":1,"totalSequenceLength":"3724","totalUngappedLength":"3724"},"currentAccession":"GCA_018574275.1","organism":{"organismName":"ssRNA phage SRR6960549_1","taxId":2786538},"pairedAccession":"GCF_018574275.1","sourceDatabase":"SOURCE_DATABASE_GENBANK","typeMaterial":{"typeDisplayText":"ICTV species exemplar","typeLabel":"TYPE_ICTV"}}
{"accession":"GCA_018574285.1","annotationInfo":{"name":"Annotation submitted by Gut Phageomics, APC Microbiome Ireland","provider":"Gut Phageomics, APC Microbiome Ireland","releaseDate":"2021-02-09","stats":{"geneCounts":{"proteinCoding":3,"total":3}}},"assemblyInfo":{"assemblyLevel":"Complete Genome","assemblyMethod":"metaSPAdes v. v3.11.1","assemblyName":"ASM1857428v1","assemblyStatus":"current","assemblyType":"haploid","pairedAssembly":{"accession":"GCF_018574285.1","annotationName":"Annotation submitted by NCBI RefSeq","status":"current"},"releaseDate":"2021-02-09","sequencingTech":"Illumina","submitter":"Gut Phageomics, APC Microbiome Ireland"},"assemblyStats":{"contigL50":1,"contigN50":3709,"gcCount":"2115","gcPercent":57.0,"numberOfComponentSequences":1,"numberOfContigs":1,"numberOfScaffolds":1,"scaffoldL50":1,"scaffoldN50":3709,"totalNumberOfChromosomes":1,"totalSequenceLength":"3709","totalUngappedLength":"3709"},"currentAccession":"GCA_018574285.1","organism":{"organismName":"ssRNA phage SRR6960549_9","taxId":2786546},"pairedAccession":"GCF_018574285.1","sourceDatabase":"SOURCE_DATABASE_GENBANK","typeMaterial":{"typeDisplayText":"ICTV species exemplar","typeLabel":"TYPE_ICTV"}}
{"accession":"GCA_018574315.1","annotationInfo":{"name":"Annotation submitted by Gut Phageomics, APC Microbiome Ireland","provider":"Gut Phageomics, APC Microbiome Ireland","releaseDate":"2021-02-09","stats":{"geneCounts":{"proteinCoding":4,"total":4}}},"assemblyInfo":{"assemblyLevel":"Complete Genome","assemblyMethod":"metaSPAdes v. v3.11.1","assemblyName":"ASM1857431v1","assemblyStatus":"current","assemblyType":"haploid","pairedAssembly":{"accession":"GCF_018574315.1","annotationName":"Annotation submitted by NCBI RefSeq","status":"current"},"releaseDate":"2021-02-09","sequencingTech":"Illumina","submitter":"Gut Phageomics, APC Microbiome Ireland"},"assemblyStats":{"contigL50":1,"contigN50":4295,"gcCount":"1706","gcPercent":39.5,"numberOfComponentSequences":1,"numberOfContigs":1,"numberOfScaffolds":1,"scaffoldL50":1,"scaffoldN50":4295,"totalNumberOfChromosomes":1,"totalSequenceLength":"4295","totalUngappedLength":"4295"},"currentAccession":"GCA_018574315.1","organism":{"organismName":"ssRNA phage SRR6960551_4","taxId":2786555},"pairedAccession":"GCF_018574315.1","sourceDatabase":"SOURCE_DATABASE_GENBANK","typeMaterial":{"typeDisplayText":"ICTV species exemplar","typeLabel":"TYPE_ICTV"}}
{"accession":"GCA_018574345.1","annotationInfo":{"name":"Annotation submitted by Gut Phageomics, APC Microbiome Ireland","provider":"Gut Phageomics, APC Microbiome Ireland","releaseDate":"2021-02-09","stats":{"geneCounts":{"proteinCoding":4,"total":4}}},"assemblyInfo":{"assemblyLevel":"Complete Genome","assemblyMethod":"metaSPAdes v. v3.11.1","assemblyName":"ASM1857434v1","assemblyStatus":"current","assemblyType":"haploid","pairedAssembly":{"accession":"GCF_018574345.1","annotationName":"Annotation submitted by NCBI RefSeq","status":"current"},"releaseDate":"2021-02-09","sequencingTech":"Illumina","submitter":"Gut Phageomics, APC Microbiome Ireland"},"assemblyStats":{"contigL50":1,"contigN50":4226,"gcCount":"2129","gcPercent":50.5,"numberOfComponentSequences":1,"numberOfContigs":1,"numberOfScaffolds":1,"scaffoldL50":1,"scaffoldN50":4226,"totalNumberOfChromosomes":1,"totalSequenceLength":"4226","totalUngappedLength":"4226"},"currentAccession":"GCA_018574345.1","organism":{"organismName":"ssRNA phage SRR6960551_13","taxId":2786551},"pairedAccession":"GCF_018574345.1","sourceDatabase":"SOURCE_DATABASE_GENBANK","typeMaterial":{"typeDisplayText":"ICTV species exemplar","typeLabel":"TYPE_ICTV"}}
{"accession":"GCA_018574395.1","annotationInfo":{"name":"Annotation submitted by Gut Phageomics, APC Microbiome Ireland","provider":"Gut Phageomics, APC Microbiome Ireland","releaseDate":"2021-02-09","stats":{"geneCounts":{"proteinCoding":3,"total":3}}},"assemblyInfo":{"assemblyLevel":"Complete Genome","assemblyMethod":"metaSPAdes v. v3.11.1","assemblyName":"ASM1857439v1","assemblyStatus":"current","assemblyType":"haploid","pairedAssembly":{"accession":"GCF_018574395.1","annotationName":"Annotation submitted by NCBI RefSeq","status":"current"},"releaseDate":"2021-02-09","sequencingTech":"Illumina","submitter":"Gut Phageomics, APC Microbiome Ireland"},"assemblyStats":{"contigL50":1,"contigN50":3851,"gcCount":"1938","gcPercent":50.5,"numberOfComponentSequences":1,"numberOfContigs":1,"numberOfScaffolds":1,"scaffoldL50":1,"scaffoldN50":3851,"totalNumberOfChromosomes":1,"totalSequenceLength":"3851","totalUngappedLength":"3851"},"currentAccession":"GCA_018574395.1","organism":{"organismName":"ssRNA phage SRR6960551_3","taxId":2786554},"pairedAccession":"GCF_018574395.1","sourceDatabase":"SOURCE_DATABASE_GENBANK","typeMaterial":{"typeDisplayText":"ICTV species exemplar","typeLabel":"TYPE_ICTV"}}
{"accession":"GCA_018574405.1","annotationInfo":{"name":"Annotation submitted by Gut Phageomics, APC Microbiome Ireland","provider":"Gut Phageomics, APC Microbiome Ireland","releaseDate":"2021-02-09","stats":{"geneCounts":{"proteinCoding":4,"total":4}}},"assemblyInfo":{"assemblyLevel":"Complete Genome","assemblyMethod":"metaSPAdes v. v3.11.1","assemblyName":"ASM1857440v1","assemblyStatus":"current","assemblyType":"haploid","pairedAssembly":{"accession":"GCF_018574405.1","annotationName":"Annotation submitted by NCBI RefSeq","status":"current"},"releaseDate":"2021-02-09","sequencingTech":"Illumina","submitter":"Gut Phageomics, APC Microbiome Ireland"},"assemblyStats":{"contigL50":1,"contigN50":3761,"gcCount":"1973","gcPercent":52.5,"numberOfComponentSequences":1,"numberOfContigs":1,"numberOfScaffolds":1,"scaffoldL50":1,"scaffoldN50":3761,"totalNumberOfChromosomes":1,"totalSequenceLength":"3761","totalUngappedLength":"3761"},"currentAccession":"GCA_018574405.1","organism":{"organismName":"ssRNA phage SRR6960551_1","taxId":2786547},"pairedAccession":"GCF_018574405.1","sourceDatabase":"SOURCE_DATABASE_GENBANK","typeMaterial":{"typeDisplayText":"ICTV species exemplar","typeLabel":"TYPE_ICTV"}}
{"accession":"GCA_018574415.1","annotationInfo":{"name":"Annotation submitted by Gut Phageomics, APC Microbiome Ireland","provider":"Gut Phageomics, APC Microbiome Ireland","releaseDate":"2021-02-09","stats":{"geneCounts":{"proteinCoding":3,"total":3}}},"assemblyInfo":{"assemblyLevel":"Complete Genome","assemblyMethod":"metaSPAdes v. v3.11.1","assemblyName":"ASM1857441v1","assemblyStatus":"current","assemblyType":"haploid","pairedAssembly":{"accession":"GCF_018574415.1","annotationName":"Annotation submitted by NCBI RefSeq","status":"current"},"releaseDate":"2021-02-09","sequencingTech":"Illumina","submitter":"Gut Phageomics, APC Microbiome Ireland"},"assemblyStats":{"contigL50":1,"contigN50":3526,"gcCount":"1762","gcPercent":50.0,"numberOfComponentSequences":1,"numberOfContigs":1,"numberOfScaffolds":1,"scaffoldL50":1,"scaffoldN50":3526,"totalNumberOfChromosomes":1,"totalSequenceLength":"3526","totalUngappedLength":"3526"},"currentAccession":"GCA_018574415.1","organism":{"organismName":"ssRNA phage SRR6960551_10","taxId":2786548},"pairedAccession":"GCF_018574415.1","sourceDatabase":"SOURCE_DATABASE_GENBANK","typeMaterial":{"typeDisplayText":"ICTV species exemplar","typeLabel":"TYPE_ICTV"}}
{"accession":"GCA_018574445.1","annotationInfo":{"name":"Annotation submitted by Gut Phageomics, APC Microbiome Ireland","provider":"Gut Phageomics, APC Microbiome Ireland","releaseDate":"2021-02-09","stats":{"geneCounts":{"proteinCoding":3,"total":3}}},"assemblyInfo":{"assemblyLevel":"Complete Genome","assemblyMethod":"metaSPAdes v. v3.11.1","assemblyName":"ASM1857444v1","assemblyStatus":"current","assemblyType":"haploid","pairedAssembly":{"accession":"GCF_018574445.1","annotationName":"Annotation submitted by NCBI RefSeq","status":"current"},"releaseDate":"2021-02-09","sequencingTech":"Illumina","submitter":"Gut Phageomics, APC Microbiome Ireland"},"assemblyStats":{"contigL50":1,"contigN50":3259,"gcCount":"1288","gcPercent":39.5,"numberOfComponentSequences":1,"numberOfContigs":1,"numberOfScaffolds":1,"scaffoldL50":1,"scaffoldN50":3259,"totalNumberOfChromosomes":1,"totalSequenceLength":"3259","totalUngappedLength":"3259"},"currentAccession":"GCA_018574445.1","organism":{"organismName":"ssRNA phage SRR6960551_5","taxId":2786556},"pairedAccession":"GCF_018574445.1","sourceDatabase":"SOURCE_DATABASE_GENBANK","typeMaterial":{"typeDisplayText":"ICTV species exemplar","typeLabel":"TYPE_ICTV"}}
{"accession":"GCA_018574455.1","annotationInfo":{"name":"Annotation submitted by Gut Phageomics, APC Microbiome Ireland","provider":"Gut Phageomics, APC Microbiome Ireland","releaseDate":"2021-02-09","stats":{"geneCounts":{"proteinCoding":3,"total":3}}},"assemblyInfo":{"assemblyLevel":"Complete Genome","assemblyMethod":"metaSPAdes v. v3.11.1","assemblyName":"ASM1857445v1","assemblyStatus":"current","assemblyType":"haploid","pairedAssembly":{"accession":"GCF_018574455.1","annotationName":"Annotation submitted by NCBI RefSeq","status":"current"},"releaseDate":"2021-02-09","sequencingTech":"Illumina","submitter":"Gut Phageomics, APC Microbiome Ireland"},"assemblyStats":{"contigL50":1,"contigN50":4185,"gcCount":"2034","gcPercent":48.5,"numberOfComponentSequences":1,"numberOfContigs":1,"numberOfScaffolds":1,"scaffoldL50":1,"scaffoldN50":4185,"totalNumberOfChromosomes":1,"totalSequenceLength":"4185","totalUngappedLength":"4185"},"currentAccession":"GCA_018574455.1","organism":{"organismName":"ssRNA phage SRR6960797_4","taxId":2786564},"pairedAccession":"GCF_018574455.1","sourceDatabase":"SOURCE_DATABASE_GENBANK","typeMaterial":{"typeDisplayText":"ICTV species exemplar","typeLabel":"TYPE_ICTV"}}
{"accession":"GCA_018574465.1","annotationInfo":{"name":"Annotation submitted by Gut Phageomics, APC Microbiome Ireland","provider":"Gut Phageomics, APC Microbiome Ireland","releaseDate":"2021-02-09","stats":{"geneCounts":{"proteinCoding":4,"total":4}}},"assemblyInfo":{"assemblyLevel":"Complete Genome","assemblyMethod":"metaSPAdes v. v3.11.1","assemblyName":"ASM1857446v1","assemblyStatus":"current","assemblyType":"haploid","pairedAssembly":{"accession":"GCF_018574465.1","annotationName":"Annotation submitted by NCBI RefSeq","status":"current"},"releaseDate":"2021-02-09","sequencingTech":"Illumina","submitter":"Gut Phageomics, APC Microbiome Ireland"},"assemblyStats":{"contigL50":1,"contigN50":3813,"gcCount":"1968","gcPercent":51.5,"numberOfComponentSequences":1,"numberOfContigs":1,"numberOfScaffolds":1,"scaffoldL50":1,"scaffoldN50":3813,"totalNumberOfChromosomes":1,"totalSequenceLength":"3813","totalUngappedLength":"3813"},"currentAccession":"GCA_018574465.1","organism":{"organismName":"ssRNA phage SRR6960802_2","taxId":2786608},"pairedAccession":"GCF_018574465.1","sourceDatabase":"SOURCE_DATABASE_GENBANK","typeMaterial":{"typeDisplayText":"ICTV species exemplar","typeLabel":"TYPE_ICTV"}}
{"accession":"GCA_018574495.1","annotationInfo":{"name":"Annotation submitted by Gut Phageomics, APC Microbiome Ireland","provider":"Gut Phageomics, APC Microbiome Ireland","releaseDate":"2021-02-09","stats":{"geneCounts":{"proteinCoding":3,"total":3}}},"assemblyInfo":{"assemblyLevel":"Complete Genome","assemblyMethod":"metaSPAdes v. v3.11.1","assemblyName":"ASM1857449v1","assemblyStatus":"current","assemblyType":"haploid","pairedAssembly":{"accession":"GCF_018574495.1","annotationName":"Annotation submitted by NCBI RefSeq","status":"current"},"releaseDate":"2021-02-09","sequencingTech":"Illumina","submitter":"Gut Phageomics, APC Microbiome Ireland"},"assemblyStats":{"contigL50":1,"contigN50":3729,"gcCount":"1976","gcPercent":53.0,"numberOfComponentSequences":1,"numberOfContigs":1,"numberOfScaffolds":1,"scaffoldL50":1,"scaffoldN50":3729,"totalNumberOfChromosomes":1,"totalSequenceLength":"3729","totalUngappedLength":"3729"},"currentAccession":"GCA_018574495.1","organism":{"organismName":"ssRNA phage SRR6960802_5","taxId":2786611},"pairedAccession":"GCF_018574495.1","sourceDatabase":"SOURCE_DATABASE_GENBANK","typeMaterial":{"typeDisplayText":"ICTV species exemplar","typeLabel":"TYPE_ICTV"}}
{"accession":"GCA_018574505.1","annotationInfo":{"name":"Annotation submitted by Gut Phageomics, APC Microbiome Ireland","provider":"Gut Phageomics, APC Microbiome Ireland","releaseDate":"2021-02-09","stats":{"geneCounts":{"proteinCoding":3,"total":3}}},"assemblyInfo":{"assemblyLevel":"Complete Genome","assemblyMethod":"metaSPAdes v. v3.11.1","assemblyName":"ASM1857450v1","assemblyStatus":"current","assemblyType":"haploid","pairedAssembly":{"accession":"GCF_018574505.1","annotationName":"Annotation submitted by NCBI RefSeq","status":"current"},"releaseDate":"2021-02-09","sequencingTech":"Illumina","submitter":"Gut Phageomics, APC Microbiome Ireland"},"assemblyStats":{"contigL50":1,"contigN50":4645,"gcCount":"2280","gcPercent":49.0,"numberOfComponentSequences":1,"numberOfContigs":1,"numberOfScaffolds":1,"scaffoldL50":1,"scaffoldN50":4645,"totalNumberOfChromosomes":1,"totalSequenceLength":"4645","totalUngappedLength":"4645"},"currentAccession":"GCA_018574505.1","organism":{"organismName":"ssRNA phage SRR7976299_4","taxId":2786644},"pairedAccession":"GCF_018574505.1","sourceDatabase":"SOURCE_DATABASE_GENBANK","typeMaterial":{"typeDisplayText":"ICTV species exemplar","typeLabel":"TYPE_ICTV"}}
{"accession":"GCA_018574535.1","annotationInfo":{"name":"Annotation submitted by Gut Phageomics, APC Microbiome Ireland","provider":"Gut Phageomics, APC Microbiome Ireland","releaseDate":"2021-02-09","stats":{"geneCounts":{"proteinCoding":3,"total":3}}},"assemblyInfo":{"assemblyLevel":"Complete Genome","assemblyMethod":"metaSPAdes v. v3.11.1","assemblyName":"ASM1857453v1","assemblyStatus":"current","assemblyType":"haploid","pairedAssembly":{"accession":"GCF_018574535.1","annotationName":"Annotation submitted by NCBI RefSeq","status":"current"},"releaseDate":"2021-02-09","sequencingTech":"Illumina","submitter":"Gut Phageomics, APC Microbiome Ireland"},"assemblyStats":{"contigL50":1,"contigN50":4343,"gcCount":"1890","gcPercent":43.5,"numberOfComponentSequences":1,"numberOfContigs":1,"numberOfScaffolds":1,"scaffoldL50":1,"scaffoldN50":4343,"totalNumberOfChromosomes":1,"totalSequenceLength":"4343","totalUngappedLength":"4343"},"currentAccession":"GCA_018574535.1","organism":{"organismName":"ssRNA phage SRR7976299_5","taxId":2786645},"pairedAccession":"GCF_018574535.1","sourceDatabase":"SOURCE_DATABASE_GENBANK","typeMaterial":{"typeDisplayText":"ICTV species exemplar","typeLabel":"TYPE_ICTV"}}
{"accession":"GCA_018574585.1","annotationInfo":{"name":"Annotation submitted by Gut Phageomics, APC Microbiome Ireland","provider":"Gut Phageomics, APC Microbiome Ireland","releaseDate":"2021-02-09","stats":{"geneCounts":{"proteinCoding":3,"total":3}}},"assemblyInfo":{"assemblyLevel":"Complete Genome","assemblyMethod":"metaSPAdes v. v3.11.1","assemblyName":"ASM1857458v1","assemblyStatus":"current","assemblyType":"haploid","pairedAssembly":{"accession":"GCF_018574585.1","annotationName":"Annotation submitted by NCBI RefSeq","status":"current"},"releaseDate":"2021-02-09","sequencingTech":"Illumina","submitter":"Gut Phageomics, APC Microbiome Ireland"},"assemblyStats":{"contigL50":1,"contigN50":4073,"gcCount":"2060","gcPercent":50.5,"numberOfComponentSequences":1,"numberOfContigs":1,"numberOfScaffolds":1,"scaffoldL50":1,"scaffoldN50":4073,"totalNumberOfChromosomes":1,"totalSequenceLength":"4073","totalUngappedLength":"4073"},"currentAccession":"GCA_018574585.1","organism":{"organismName":"ssRNA phage SRR7976299_10","taxId":2786632},"pairedAccession":"GCF_018574585.1","sourceDatabase":"SOURCE_DATABASE_GENBANK","typeMaterial":{"typeDisplayText":"ICTV species exemplar","typeLabel":"TYPE_ICTV"}}
{"accession":"GCA_018574595.1","annotationInfo":{"name":"Annotation submitted by Gut Phageomics, APC Microbiome Ireland","provider":"Gut Phageomics, APC Microbiome Ireland","releaseDate":"2021-02-09","stats":{"geneCounts":{"proteinCoding":5,"total":5}}},"assemblyInfo":{"assemblyLevel":"Complete Genome","assemblyMethod":"metaSPAdes v. v3.11.1","assemblyName":"ASM1857459v1","assemblyStatus":"current","assemblyType":"haploid","pairedAssembly":{"accession":"GCF_018574595.1","annotationName":"Annotation submitted by NCBI RefSeq","status":"current"},"releaseDate":"2021-02-09","sequencingTech":"Illumina","submitter":"Gut Phageomics, APC Microbiome Ireland"},"assemblyStats":{"contigL50":1,"contigN50":4009,"gcCount":"1955","gcPercent":49.0,"numberOfComponentSequences":1,"numberOfContigs":1,"numberOfScaffolds":1,"scaffoldL50":1,"scaffoldN50":4009,"totalNumberOfChromosomes":1,"totalSequenceLength":"4009","totalUngappedLength":"4009"},"currentAccession":"GCA_018574595.1","organism":{"organismName":"ssRNA phage SRR7976299_17","taxId":2786639},"pairedAccession":"GCF_018574595.1","sourceDatabase":"SOURCE_DATABASE_GENBANK","typeMaterial":{"typeDisplayText":"ICTV species exemplar","typeLabel":"TYPE_ICTV"}}
{"accession":"GCA_018574625.1","annotationInfo":{"name":"Annotation submitted by Gut Phageomics, APC Microbiome Ireland","provider":"Gut Phageomics, APC Microbiome Ireland","releaseDate":"2021-02-09","stats":{"geneCounts":{"proteinCoding":3,"total":3}}},"assemblyInfo":{"assemblyLevel":"Complete Genome","assemblyMethod":"metaSPAdes v. v3.11.1","assemblyName":"ASM1857462v1","assemblyStatus":"current","assemblyType":"haploid","pairedAssembly":{"accession":"GCF_018574625.1","annotationName":"Annotation submitted by NCBI RefSeq","status":"current"},"releaseDate":"2021-02-09","sequencingTech":"Illumina","submitter":"Gut Phageomics, APC Microbiome Ireland"},"assemblyStats":{"contigL50":1,"contigN50":3991,"gcCount":"1930","gcPercent":48.5,"numberOfComponentSequences":1,"numberOfContigs":1,"numberOfScaffolds":1,"scaffoldL50":1,"scaffoldN50":3991,"totalNumberOfChromosomes":1,"totalSequenceLength":"3991","totalUngappedLength":"3991"},"currentAccession":"GCA_018574625.1","organism":{"organismName":"ssRNA phage SRR7976299_12","taxId":2786634},"pairedAccession":"GCF_018574625.1","sourceDatabase":"SOURCE_DATABASE_GENBANK","typeMaterial":{"typeDisplayText":"ICTV species exemplar","typeLabel":"TYPE_ICTV"}}
{"accession":"GCA_018574635.1","annotationInfo":{"name":"Annotation submitted by Gut Phageomics, APC Microbiome Ireland","provider":"Gut Phageomics, APC Microbiome Ireland","releaseDate":"2021-02-09","stats":{"geneCounts":{"proteinCoding":3,"total":3}}},"assemblyInfo":{"assemblyLevel":"Complete Genome","assemblyMethod":"metaSPAdes v. v3.11.1","assemblyName":"ASM1857463v1","assemblyStatus":"current","assemblyType":"haploid","pairedAssembly":{"accession":"GCF_018574635.1","annotationName":"Annotation submitted by NCBI RefSeq","status":"current"},"releaseDate":"2021-02-09","sequencingTech":"Illumina","submitter":"Gut Phageomics, APC Microbiome Ireland"},"assemblyStats":{"contigL50":1,"contigN50":3960,"gcCount":"1951","gcPercent":49.5,"numberOfComponentSequences":1,"numberOfContigs":1,"numberOfScaffolds":1,"scaffoldL50":1,"scaffoldN50":3960,"totalNumberOfChromosomes":1,"totalSequenceLength":"3960","totalUngappedLength":"3960"},"currentAccession":"GCA_018574635.1","organism":{"organismName":"ssRNA phage SRR7976299_15","taxId":2786637},"pairedAccession":"GCF_018574635.1","sourceDatabase":"SOURCE_DATABASE_GENBANK","typeMaterial":{"typeDisplayText":"ICTV species exemplar","typeLabel":"TYPE_ICTV"}}
{"accession":"GCA_018574645.1","annotationInfo":{"name":"Annotation submitted by Gut Phageomics, APC Microbiome Ireland","provider":"Gut Phageomics, APC Microbiome Ireland","releaseDate":"2021-02-09","stats":{"geneCounts":{"proteinCoding":3,"total":3}}},"assemblyInfo":{"assemblyLevel":"Complete Genome","assemblyMethod":"metaSPAdes v. v3.11.1","assemblyName":"ASM1857464v1","assemblyStatus":"current","assemblyType":"haploid","pairedAssembly":{"accession":"GCF_018574645.1","annotationName":"Annotation submitted by NCBI RefSeq","status":"current"},"releaseDate":"2021-02-09","sequencingTech":"Illumina","submitter":"Gut Phageomics, APC Microbiome Ireland"},"assemblyStats":{"contigL50":1,"contigN50":3826,"gcCount":"1987","gcPercent":52.0,"numberOfComponentSequences":1,"numberOfContigs":1,"numberOfScaffolds":1,"scaffoldL50":1,"scaffoldN50":3826,"totalNumberOfChromosomes":1,"totalSequenceLength":"3826","totalUngappedLength":"3826"},"currentAccession":"GCA_018574645.1","organism":{"organismName":"ssRNA phage SRR7976299_19","taxId":2786641},"pairedAccession":"GCF_018574645.1","sourceDatabase":"SOURCE_DATABASE_GENBANK","typeMaterial":{"typeDisplayText":"ICTV species exemplar","typeLabel":"TYPE_ICTV"}}
{"accession":"GCA_018574655.1","annotationInfo":{"name":"Annotation submitted by Gut Phageomics, APC Microbiome Ireland","provider":"Gut Phageomics, APC Microbiome Ireland","releaseDate":"2021-02-09","stats":{"geneCounts":{"proteinCoding":3,"total":3}}},"assemblyInfo":{"assemblyLevel":"Complete Genome","assemblyMethod":"metaSPAdes v. v3.11.1","assemblyName":"ASM1857465v1","assemblyStatus":"current","assemblyType":"haploid","pairedAssembly":{"accession":"GCF_018574655.1","annotationName":"Annotation submitted by NCBI RefSeq","status":"current"},"releaseDate":"2021-02-09","sequencingTech":"Illumina","submitter":"Gut Phageomics, APC Microbiome Ireland"},"assemblyStats":{"contigL50":1,"contigN50":3766,"gcCount":"1806","gcPercent":48.0,"numberOfComponentSequences":1,"numberOfContigs":1,"numberOfScaffolds":1,"scaffoldL50":1,"scaffoldN50":3766,"totalNumberOfChromosomes":1,"totalSequenceLength":"3766","totalUngappedLength":"3766"},"currentAccession":"GCA_018574655.1","organism":{"organismName":"ssRNA phage SRR7976299_16","taxId":2786638},"pairedAccession":"GCF_018574655.1","sourceDatabase":"SOURCE_DATABASE_GENBANK","typeMaterial":{"typeDisplayText":"ICTV species exemplar","typeLabel":"TYPE_ICTV"}}
{"accession":"GCA_018574665.1","annotationInfo":{"name":"Annotation submitted by Gut Phageomics, APC Microbiome Ireland","provider":"Gut Phageomics, APC Microbiome Ireland","releaseDate":"2021-02-09","stats":{"geneCounts":{"proteinCoding":4,"total":4}}},"assemblyInfo":{"assemblyLevel":"Complete Genome","assemblyMethod":"metaSPAdes v. v3.11.1","assemblyName":"ASM1857466v1","assemblyStatus":"current","assemblyType":"haploid","pairedAssembly":{"accession":"GCF_018574665.1","annotationName":"Annotation submitted by NCBI RefSeq","status":"current"},"releaseDate":"2021-02-09","sequencingTech":"Illumina","submitter":"Gut Phageomics, APC Microbiome Ireland"},"assemblyStats":{"contigL50":1,"contigN50":3750,"gcCount":"1906","gcPercent":51.0,"numberOfComponentSequences":1,"numberOfContigs":1,"numberOfScaffolds":1,"scaffoldL50":1,"scaffoldN50":3750,"totalNumberOfChromosomes":1,"totalSequenceLength":"3750","totalUngappedLength":"3750"},"currentAccession":"GCA_018574665.1","organism":{"organismName":"ssRNA phage SRR7976299_6","taxId":2786646},"pairedAccession":"GCF_018574665.1","sourceDatabase":"SOURCE_DATABASE_GENBANK","typeMaterial":{"typeDisplayText":"ICTV species exemplar","typeLabel":"TYPE_ICTV"}}
{"accession":"GCA_018574705.1","annotationInfo":{"name":"Annotation submitted by Gut Phageomics, APC Microbiome Ireland","provider":"Gut Phageomics, APC Microbiome Ireland","releaseDate":"2021-02-09","stats":{"geneCounts":{"proteinCoding":3,"total":3}}},"assemblyInfo":{"assemblyLevel":"Complete Genome","assemblyMethod":"metaSPAdes v. v3.11.1","assemblyName":"ASM1857470v1","assemblyStatus":"current","assemblyType":"haploid","pairedAssembly":{"accession":"GCF_018574705.1","annotationName":"Annotation submitted by NCBI RefSeq","status":"current"},"releaseDate":"2021-02-09","sequencingTech":"Illumina","submitter":"Gut Phageomics, APC Microbiome Ireland"},"assemblyStats":{"contigL50":1,"contigN50":3503,"gcCount":"1594","gcPercent":45.5,"numberOfComponentSequences":1,"numberOfContigs":1,"numberOfScaffolds":1,"scaffoldL50":1,"scaffoldN50":3503,"totalNumberOfChromosomes":1,"totalSequenceLength":"3503","totalUngappedLength":"3503"},"currentAccession":"GCA_018574705.1","organism":{"organismName":"ssRNA phage SRR7976299_2","taxId":2786642},"pairedAccession":"GCF_018574705.1","sourceDatabase":"SOURCE_DATABASE_GENBANK","typeMaterial":{"typeDisplayText":"ICTV species exemplar","typeLabel":"TYPE_ICTV"}}
{"accession":"GCA_018574765.1","annotationInfo":{"name":"Annotation submitted by Gut Phageomics, APC Microbiome Ireland","provider":"Gut Phageomics, APC Microbiome Ireland","releaseDate":"2021-02-09","stats":{"geneCounts":{"proteinCoding":3,"total":3}}},"assemblyInfo":{"assemblyLevel":"Complete Genome","assemblyMethod":"metaSPAdes v. v3.11.1","assemblyName":"ASM1857476v1","assemblyStatus":"current","assemblyType":"haploid","pairedAssembly":{"accession":"GCF_018574765.1","annotationName":"Annotation submitted by NCBI RefSeq","status":"current"},"releaseDate":"2021-02-09","sequencingTech":"Illumina","submitter":"Gut Phageomics, APC Microbiome Ireland"},"assemblyStats":{"contigL50":1,"contigN50":3487,"gcCount":"1822","gcPercent":52.0,"numberOfComponentSequences":1,"numberOfContigs":1,"numberOfScaffolds":1,"scaffoldL50":1,"scaffoldN50":3487,"totalNumberOfChromosomes":1,"totalSequenceLength":"3487","totalUngappedLength":"3487"},"currentAccession":"GCA_018574765.1","organism":{"organismName":"ssRNA phage SRR7976299_7","taxId":2786647},"pairedAccession":"GCF_018574765.1","sourceDatabase":"SOURCE_DATABASE_GENBANK","typeMaterial":{"typeDisplayText":"ICTV species exemplar","typeLabel":"TYPE_ICTV"}}
{"accession":"GCA_018574775.1","annotationInfo":{"name":"Annotation submitted by Gut Phageomics, APC Microbiome Ireland","provider":"Gut Phageomics, APC Microbiome Ireland","releaseDate":"2021-02-09","stats":{"geneCounts":{"proteinCoding":4,"total":4}}},"assemblyInfo":{"assemblyLevel":"Complete Genome","assemblyMethod":"metaSPAdes v. v3.11.1","assemblyName":"ASM1857477v1","assemblyStatus":"current","assemblyType":"haploid","pairedAssembly":{"accession":"GCF_018574775.1","annotationName":"Annotation submitted by NCBI RefSeq","status":"current"},"releaseDate":"2021-02-09","sequencingTech":"Illumina","submitter":"Gut Phageomics, APC Microbiome Ireland"},"assemblyStats":{"contigL50":1,"contigN50":3575,"gcCount":"1778","gcPercent":49.5,"numberOfComponentSequences":1,"numberOfContigs":1,"numberOfScaffolds":1,"scaffoldL50":1,"scaffoldN50":3575,"totalNumberOfChromosomes":1,"totalSequenceLength":"3575","totalUngappedLength":"3575"},"currentAccession":"GCA_018574775.1","organism":{"organismName":"ssRNA phage SRR7976300_7","taxId":2786656},"pairedAccession":"GCF_018574775.1","sourceDatabase":"SOURCE_DATABASE_GENBANK","typeMaterial":{"typeDisplayText":"ICTV species exemplar","typeLabel":"TYPE_ICTV"}}
{"accession":"GCA_018574805.1","annotationInfo":{"name":"Annotation submitted by Gut Phageomics, APC Microbiome Ireland","provider":"Gut Phageomics, APC Microbiome Ireland","releaseDate":"2021-02-09","stats":{"geneCounts":{"proteinCoding":4,"total":4}}},"assemblyInfo":{"assemblyLevel":"Complete Genome","assemblyMethod":"metaSPAdes v. v3.11.1","assemblyName":"ASM1857480v1","assemblyStatus":"current","assemblyType":"haploid","pairedAssembly":{"accession":"GCF_018574805.1","annotationName":"Annotation submitted by NCBI RefSeq","status":"current"},"releaseDate":"2021-02-09","sequencingTech":"Illumina","submitter":"Gut Phageomics, APC Microbiome Ireland"},"assemblyStats":{"contigL50":1,"contigN50":4228,"gcCount":"2053","gcPercent":48.5,"numberOfComponentSequences":1,"numberOfContigs":1,"numberOfScaffolds":1,"scaffoldL50":1,"scaffoldN50":4228,"totalNumberOfChromosomes":1,"totalSequenceLength":"4228","totalUngappedLength":"4228"},"currentAccession":"GCA_018574805.1","organism":{"organismName":"ssRNA phage SRR7976301_7","taxId":2786668},"pairedAccession":"GCF_018574805.1","sourceDatabase":"SOURCE_DATABASE_GENBANK","typeMaterial":{"typeDisplayText":"ICTV species exemplar","typeLabel":"TYPE_ICTV"}}
{"accession":"GCA_018574815.1","annotationInfo":{"name":"Annotation submitted by Gut Phageomics, APC Microbiome Ireland","provider":"Gut Phageomics, APC Microbiome Ireland","releaseDate":"2021-02-09","stats":{"geneCounts":{"proteinCoding":4,"total":4}}},"assemblyInfo":{"assemblyLevel":"Complete Genome","assemblyMethod":"metaSPAdes v. v3.11.1","assemblyName":"ASM1857481v1","assemblyStatus":"current","assemblyType":"haploid","pairedAssembly":{"accession":"GCF_018574815.1","annotationName":"Annotation submitted by NCBI RefSeq","status":"current"},"releaseDate":"2021-02-09","sequencingTech":"Illumina","submitter":"Gut Phageomics, APC Microbiome Ireland"},"assemblyStats":{"contigL50":1,"contigN50":4201,"gcCount":"2241","gcPercent":53.5,"numberOfComponentSequences":1,"numberOfContigs":1,"numberOfScaffolds":1,"scaffoldL50":1,"scaffoldN50":4201,"totalNumberOfChromosomes":1,"totalSequenceLength":"4201","totalUngappedLength":"4201"},"currentAccession":"GCA_018574815.1","organism":{"organismName":"ssRNA phage SRR7976301_6","taxId":2786667},"pairedAccession":"GCF_018574815.1","sourceDatabase":"SOURCE_DATABASE_GENBANK","typeMaterial":{"typeDisplayText":"ICTV species exemplar","typeLabel":"TYPE_ICTV"}}
{"accession":"GCA_018574845.1","annotationInfo":{"name":"Annotation submitted by Gut Phageomics, APC Microbiome Ireland","provider":"Gut Phageomics, APC Microbiome Ireland","releaseDate":"2021-02-09","stats":{"geneCounts":{"proteinCoding":4,"total":4}}},"assemblyInfo":{"assemblyLevel":"Complete Genome","assemblyMethod":"metaSPAdes v. v3.11.1","assemblyName":"ASM1857484v1","assemblyStatus":"current","assemblyType":"haploid","pairedAssembly":{"accession":"GCF_018574845.1","annotationName":"Annotation submitted by NCBI RefSeq","status":"current"},"releaseDate":"2021-02-09","sequencingTech":"Illumina","submitter":"Gut Phageomics, APC Microbiome Ireland"},"assemblyStats":{"contigL50":1,"contigN50":4156,"gcCount":"2150","gcPercent":51.5,"numberOfComponentSequences":1,"numberOfContigs":1,"numberOfScaffolds":1,"scaffoldL50":1,"scaffoldN50":4156,"totalNumberOfChromosomes":1,"totalSequenceLength":"4156","totalUngappedLength":"4156"},"currentAccession":"GCA_018574845.1","organism":{"organismName":"ssRNA phage SRR7976301_11","taxId":2786661},"pairedAccession":"GCF_018574845.1","sourceDatabase":"SOURCE_DATABASE_GENBANK","typeMaterial":{"typeDisplayText":"ICTV species exemplar","typeLabel":"TYPE_ICTV"}}
{"accession":"GCA_018574855.1","annotationInfo":{"name":"Annotation submitted by Gut Phageomics, APC Microbiome Ireland","provider":"Gut Phageomics, APC Microbiome Ireland","releaseDate":"2021-02-09","stats":{"geneCounts":{"proteinCoding":3,"total":3}}},"assemblyInfo":{"assemblyLevel":"Complete Genome","assemblyMethod":"metaSPAdes v. v3.11.1","assemblyName":"ASM1857485v1","assemblyStatus":"current","assemblyType":"haploid","pairedAssembly":{"accession":"GCF_018574855.1","annotationName":"Annotation submitted by NCBI RefSeq","status":"current"},"releaseDate":"2021-02-09","sequencingTech":"Illumina","submitter":"Gut Phageomics, APC Microbiome Ireland"},"assemblyStats":{"contigL50":1,"contigN50":3981,"gcCount":"2038","gcPercent":51.0,"numberOfComponentSequences":1,"numberOfContigs":1,"numberOfScaffolds":1,"scaffoldL50":1,"scaffoldN50":3981,"totalNumberOfChromosomes":1,"totalSequenceLength":"3981","totalUngappedLength":"3981"},"currentAccession":"GCA_018574855.1","organism":{"organismName":"ssRNA phage SRR7976301_4","taxId":2786665},"pairedAccession":"GCF_018574855.1","sourceDatabase":"SOURCE_DATABASE_GENBANK","typeMaterial":{"typeDisplayText":"ICTV species exemplar","typeLabel":"TYPE_ICTV"}}
{"accession":"GCA_018574885.1","annotationInfo":{"name":"Annotation submitted by Gut Phageomics, APC Microbiome Ireland","provider":"Gut Phageomics, APC Microbiome Ireland","releaseDate":"2021-02-09","stats":{"geneCounts":{"proteinCoding":3,"total":3}}},"assemblyInfo":{"assemblyLevel":"Complete Genome","assemblyMethod":"metaSPAdes v. v3.11.1","assemblyName":"ASM1857488v1","assemblyStatus":"current","assemblyType":"haploid","pairedAssembly":{"accession":"GCF_018574885.1","annotationName":"Annotation submitted by NCBI RefSeq","status":"current"},"releaseDate":"2021-02-09","sequencingTech":"Illumina","submitter":"Gut Phageomics, APC Microbiome Ireland"},"assemblyStats":{"contigL50":1,"contigN50":3949,"gcCount":"1972","gcPercent":50.0,"numberOfComponentSequences":1,"numberOfContigs":1,"numberOfScaffolds":1,"scaffoldL50":1,"scaffoldN50":3949,"totalNumberOfChromosomes":1,"totalSequenceLength":"3949","totalUngappedLength":"3949"},"currentAccession":"GCA_018574885.1","organism":{"organismName":"ssRNA phage SRR7976301_10","taxId":2786660},"pairedAccession":"GCF_018574885.1","sourceDatabase":"SOURCE_DATABASE_GENBANK","typeMaterial":{"typeDisplayText":"ICTV species exemplar","typeLabel":"TYPE_ICTV"}}
{"accession":"GCA_018574895.1","annotationInfo":{"name":"Annotation submitted by Gut Phageomics, APC Microbiome Ireland","provider":"Gut Phageomics, APC Microbiome Ireland","releaseDate":"2021-02-09","stats":{"geneCounts":{"proteinCoding":3,"total":3}}},"assemblyInfo":{"assemblyLevel":"Complete Genome","assemblyMethod":"metaSPAdes v. v3.11.1","assemblyName":"ASM1857489v1","assemblyStatus":"current","assemblyType":"haploid","pairedAssembly":{"accession":"GCF_018574895.1","annotationName":"Annotation submitted by NCBI RefSeq","status":"current"},"releaseDate":"2021-02-09","sequencingTech":"Illumina","submitter":"Gut Phageomics, APC Microbiome Ireland"},"assemblyStats":{"contigL50":1,"contigN50":3846,"gcCount":"2003","gcPercent":52.0,"numberOfComponentSequences":1,"numberOfContigs":1,"numberOfScaffolds":1,"scaffoldL50":1,"scaffoldN50":3846,"totalNumberOfChromosomes":1,"totalSequenceLength":"3846","totalUngappedLength":"3846"},"currentAccession":"GCA_018574895.1","organism":{"organismName":"ssRNA phage SRR7976301_12","taxId":2786662},"pairedAccession":"GCF_018574895.1","sourceDatabase":"SOURCE_DATABASE_GENBANK","typeMaterial":{"typeDisplayText":"ICTV species exemplar","typeLabel":"TYPE_ICTV"}}
{"accession":"GCA_018574905.1","annotationInfo":{"name":"Annotation submitted by Gut Phageomics, APC Microbiome Ireland","provider":"Gut Phageomics, APC Microbiome Ireland","releaseDate":"2021-02-09","stats":{"geneCounts":{"proteinCoding":3,"total":3}}},"assemblyInfo":{"assemblyLevel":"Complete Genome","assemblyMethod":"metaSPAdes v. v3.11.1","assemblyName":"ASM1857490v1","assemblyStatus":"current","assemblyType":"haploid","pairedAssembly":{"accession":"GCF_018574905.1","annotationName":"Annotation submitted by NCBI RefSeq","status":"current"},"releaseDate":"2021-02-09","sequencingTech":"Illumina","submitter":"Gut Phageomics, APC Microbiome Ireland"},"assemblyStats":{"contigL50":1,"contigN50":3660,"gcCount":"1811","gcPercent":49.5,"numberOfComponentSequences":1,"numberOfContigs":1,"numberOfScaffolds":1,"scaffoldL50":1,"scaffoldN50":3660,"totalNumberOfChromosomes":1,"totalSequenceLength":"3660","totalUngappedLength":"3660"},"currentAccession":"GCA_018574905.1","organism":{"organismName":"ssRNA phage SRR7976301_3","taxId":2786664},"pairedAccession":"GCF_018574905.1","sourceDatabase":"SOURCE_DATABASE_GENBANK","typeMaterial":{"typeDisplayText":"ICTV species exemplar","typeLabel":"TYPE_ICTV"}}
{"accession":"GCA_018574915.1","annotationInfo":{"name":"Annotation submitted by Gut Phageomics, APC Microbiome Ireland","provider":"Gut Phageomics, APC Microbiome Ireland","releaseDate":"2021-02-09","stats":{"geneCounts":{"proteinCoding":5,"total":5}}},"assemblyInfo":{"assemblyLevel":"Complete Genome","assemblyMethod":"metaSPAdes v. v3.11.1","assemblyName":"ASM1857491v1","assemblyStatus":"current","assemblyType":"haploid","pairedAssembly":{"accession":"GCF_018574915.1","annotationName":"Annotation submitted by NCBI RefSeq","status":"current"},"releaseDate":"2021-02-09","sequencingTech":"Illumina","submitter":"Gut Phageomics, APC Microbiome Ireland"},"assemblyStats":{"contigL50":1,"contigN50":4681,"gcCount":"2175","gcPercent":46.5,"numberOfComponentSequences":1,"numberOfContigs":1,"numberOfScaffolds":1,"scaffoldL50":1,"scaffoldN50":4681,"totalNumberOfChromosomes":1,"totalSequenceLength":"4681","totalUngappedLength":"4681"},"currentAccession":"GCA_018574915.1","organism":{"organismName":"ssRNA phage SRR7976310_3","taxId":2786681},"pairedAccession":"GCF_018574915.1","sourceDatabase":"SOURCE_DATABASE_GENBANK","typeMaterial":{"typeDisplayText":"ICTV species exemplar","typeLabel":"TYPE_ICTV"}}
{"accession":"GCA_018574925.1","annotationInfo":{"name":"Annotation submitted by Gut Phageomics, APC Microbiome Ireland","provider":"Gut Phageomics, APC Microbiome Ireland","releaseDate":"2021-02-09","stats":{"geneCounts":{"proteinCoding":5,"total":5}}},"assemblyInfo":{"assemblyLevel":"Complete Genome","assemblyMethod":"metaSPAdes v. v3.11.1","assemblyName":"ASM1857492v1","assemblyStatus":"current","assemblyType":"haploid","pairedAssembly":{"accession":"GCF_018574925.1","annotationName":"Annotation submitted by NCBI RefSeq","status":"current"},"releaseDate":"2021-02-09","sequencingTech":"Illumina","submitter":"Gut Phageomics, APC Microbiome Ireland"},"assemblyStats":{"contigL50":1,"contigN50":4155,"gcCount":"1943","gcPercent":47.0,"numberOfComponentSequences":1,"numberOfContigs":1,"numberOfScaffolds":1,"scaffoldL50":1,"scaffoldN50":4155,"totalNumberOfChromosomes":1,"totalSequenceLength":"4155","totalUngappedLength":"4155"},"currentAccession":"GCA_018574925.1","organism":{"organismName":"ssRNA phage SRR7976310_8","taxId":2786686},"pairedAccession":"GCF_018574925.1","sourceDatabase":"SOURCE_DATABASE_GENBANK","typeMaterial":{"typeDisplayText":"ICTV species exemplar","typeLabel":"TYPE_ICTV"}}
{"accession":"GCA_018574935.1","annotationInfo":{"name":"Annotation submitted by Gut Phageomics, APC Microbiome Ireland","provider":"Gut Phageomics, APC Microbiome Ireland","releaseDate":"2021-02-09","stats":{"geneCounts":{"proteinCoding":5,"total":5}}},"assemblyInfo":{"assemblyLevel":"Complete Genome","assemblyMethod":"metaSPAdes v. v3.11.1","assemblyName":"ASM1857493v1","assemblyStatus":"current","assemblyType":"haploid","pairedAssembly":{"accession":"GCF_018574935.1","annotationName":"Annotation submitted by NCBI RefSeq","status":"current"},"releaseDate":"2021-02-09","sequencingTech":"Illumina","submitter":"Gut Phageomics, APC Microbiome Ireland"},"assemblyStats":{"contigL50":1,"contigN50":3904,"gcCount":"1675","gcPercent":43.0,"numberOfComponentSequences":1,"numberOfContigs":1,"numberOfScaffolds":1,"scaffoldL50":1,"scaffoldN50":3904,"totalNumberOfChromosomes":1,"totalSequenceLength":"3904","totalUngappedLength":"3904"},"currentAccession":"GCA_018574935.1","organism":{"organismName":"ssRNA phage SRR7976310_10","taxId":2786672},"pairedAccession":"GCF_018574935.1","sourceDatabase":"SOURCE_DATABASE_GENBANK","typeMaterial":{"typeDisplayText":"ICTV species exemplar","typeLabel":"TYPE_ICTV"}}
{"accession":"GCA_018574945.1","annotationInfo":{"name":"Annotation submitted by Gut Phageomics, APC Microbiome Ireland","provider":"Gut Phageomics, APC Microbiome Ireland","releaseDate":"2021-02-09","stats":{"geneCounts":{"proteinCoding":3,"total":3}}},"assemblyInfo":{"assemblyLevel":"Complete Genome","assemblyMethod":"metaSPAdes v. v3.11.1","assemblyName":"ASM1857494v1","assemblyStatus":"current","assemblyType":"haploid","pairedAssembly":{"accession":"GCF_018574945.1","annotationName":"Annotation submitted by NCBI RefSeq","status":"current"},"releaseDate":"2021-02-09","sequencingTech":"Illumina","submitter":"Gut Phageomics, APC Microbiome Ireland"},"assemblyStats":{"contigL50":1,"contigN50":3888,"gcCount":"1887","gcPercent":48.5,"numberOfComponentSequences":1,"numberOfContigs":1,"numberOfScaffolds":1,"scaffoldL50":1,"scaffoldN50":3888,"totalNumberOfChromosomes":1,"totalSequenceLength":"3888","totalUngappedLength":"3888"},"currentAccession":"GCA_018574945.1","organism":{"organismName":"ssRNA phage SRR7976310_14","taxId":2786676},"pairedAccession":"GCF_018574945.1","sourceDatabase":"SOURCE_DATABASE_GENBANK","typeMaterial":{"typeDisplayText":"ICTV species exemplar","typeLabel":"TYPE_ICTV"}}
{"accession":"GCA_018574955.1","annotationInfo":{"name":"Annotation submitted by Gut Phageomics, APC Microbiome Ireland","provider":"Gut Phageomics, APC Microbiome Ireland","releaseDate":"2021-02-09","stats":{"geneCounts":{"proteinCoding":4,"total":4}}},"assemblyInfo":{"assemblyLevel":"Complete Genome","assemblyMethod":"metaSPAdes v. v3.11.1","assemblyName":"ASM1857495v1","assemblyStatus":"current","assemblyType":"haploid","pairedAssembly":{"accession":"GCF_018574955.1","annotationName":"Annotation submitted by NCBI RefSeq","status":"current"},"releaseDate":"2021-02-09","sequencingTech":"Illumina","submitter":"Gut Phageomics, APC Microbiome Ireland"},"assemblyStats":{"contigL50":1,"contigN50":3871,"gcCount":"2021","gcPercent":52.0,"numberOfComponentSequences":1,"numberOfContigs":1,"numberOfScaffolds":1,"scaffoldL50":1,"scaffoldN50":3871,"totalNumberOfChromosomes":1,"totalSequenceLength":"3871","totalUngappedLength":"3871"},"currentAccession":"GCA_018574955.1","organism":{"organismName":"ssRNA phage SRR7976310_2","taxId":2786680},"pairedAccession":"GCF_018574955.1","sourceDatabase":"SOURCE_DATABASE_GENBANK","typeMaterial":{"typeDisplayText":"ICTV species exemplar","typeLabel":"TYPE_ICTV"}}
{"accession":"GCA_018574965.1","annotationInfo":{"name":"Annotation submitted by Gut Phageomics, APC Microbiome Ireland","provider":"Gut Phageomics, APC Microbiome Ireland","releaseDate":"2021-02-09","stats":{"geneCounts":{"proteinCoding":3,"total":3}}},"assemblyInfo":{"assemblyLevel":"Complete Genome","assemblyMethod":"metaSPAdes v. v3.11.1","assemblyName":"ASM1857496v1","assemblyStatus":"current","assemblyType":"haploid","pairedAssembly":{"accession":"GCF_018574965.1","annotationName":"Annotation submitted by NCBI RefSeq","status":"current"},"releaseDate":"2021-02-09","sequencingTech":"Illumina","submitter":"Gut Phageomics, APC Microbiome Ireland"},"assemblyStats":{"contigL50":1,"contigN50":3827,"gcCount":"2097","gcPercent":55.0,"numberOfComponentSequences":1,"numberOfContigs":1,"numberOfScaffolds":1,"scaffoldL50":1,"scaffoldN50":3827,"totalNumberOfChromosomes":1,"totalSequenceLength":"3827","totalUngappedLength":"3827"},"currentAccession":"GCA_018574965.1","organism":{"organismName":"ssRNA phage SRR7976310_11","taxId":2786673},"pairedAccession":"GCF_018574965.1","sourceDatabase":"SOURCE_DATABASE_GENBANK","typeMaterial":{"typeDisplayText":"ICTV species exemplar","typeLabel":"TYPE_ICTV"}}
{"accession":"GCA_018574975.1","annotationInfo":{"name":"Annotation submitted by Gut Phageomics, APC Microbiome Ireland","provider":"Gut Phageomics, APC Microbiome Ireland","releaseDate":"2021-02-09","stats":{"geneCounts":{"proteinCoding":3,"total":3}}},"assemblyInfo":{"assemblyLevel":"Complete Genome","assemblyMethod":"metaSPAdes v. v3.11.1","assemblyName":"ASM1857497v1","assemblyStatus":"current","assemblyType":"haploid","pairedAssembly":{"accession":"GCF_018574975.1","annotationName":"Annotation submitted by NCBI RefSeq","status":"current"},"releaseDate":"2021-02-09","sequencingTech":"Illumina","submitter":"Gut Phageomics, APC Microbiome Ireland"},"assemblyStats":{"contigL50":1,"contigN50":3650,"gcCount":"1892","gcPercent":52.0,"numberOfComponentSequences":1,"numberOfContigs":1,"numberOfScaffolds":1,"scaffoldL50":1,"scaffoldN50":3650,"totalNumberOfChromosomes":1,"totalSequenceLength":"3650","totalUngappedLength":"3650"},"currentAccession":"GCA_018574975.1","organism":{"organismName":"ssRNA phage SRR7976310_17","taxId":2786679},"pairedAccession":"GCF_018574975.1","sourceDatabase":"SOURCE_DATABASE_GENBANK","typeMaterial":{"typeDisplayText":"ICTV species exemplar","typeLabel":"TYPE_ICTV"}}
{"accession":"GCA_018574985.1","annotationInfo":{"name":"Annotation submitted by Gut Phageomics, APC Microbiome Ireland","provider":"Gut Phageomics, APC Microbiome Ireland","releaseDate":"2021-02-09","stats":{"geneCounts":{"proteinCoding":3,"total":3}}},"assemblyInfo":{"assemblyLevel":"Complete Genome","assemblyMethod":"metaSPAdes v. v3.11.1","assemblyName":"ASM1857498v1","assemblyStatus":"current","assemblyType":"haploid","pairedAssembly":{"accession":"GCF_018574985.1","annotationName":"Annotation submitted by NCBI RefSeq","status":"current"},"releaseDate":"2021-02-09","sequencingTech":"Illumina","submitter":"Gut Phageomics, APC Microbiome Ireland"},"assemblyStats":{"contigL50":1,"contigN50":3626,"gcCount":"1907","gcPercent":52.5,"numberOfComponentSequences":1,"numberOfContigs":1,"numberOfScaffolds":1,"scaffoldL50":1,"scaffoldN50":3626,"totalNumberOfChromosomes":1,"totalSequenceLength":"3626","totalUngappedLength":"3626"},"currentAccession":"GCA_018574985.1","organism":{"organismName":"ssRNA phage SRR7976310_9","taxId":2786687},"pairedAccession":"GCF_018574985.1","sourceDatabase":"SOURCE_DATABASE_GENBANK","typeMaterial":{"typeDisplayText":"ICTV species exemplar","typeLabel":"TYPE_ICTV"}}
{"accession":"GCA_018574995.1","annotationInfo":{"name":"Annotation submitted by Gut Phageomics, APC Microbiome Ireland","provider":"Gut Phageomics, APC Microbiome Ireland","releaseDate":"2021-02-09","stats":{"geneCounts":{"proteinCoding":3,"total":3}}},"assemblyInfo":{"assemblyLevel":"Complete Genome","assemblyMethod":"metaSPAdes v. v3.11.1","assemblyName":"ASM1857499v1","assemblyStatus":"current","assemblyType":"haploid","pairedAssembly":{"accession":"GCF_018574995.1","annotationName":"Annotation submitted by NCBI RefSeq","status":"current"},"releaseDate":"2021-02-09","sequencingTech":"Illumina","submitter":"Gut Phageomics, APC Microbiome Ireland"},"assemblyStats":{"contigL50":1,"contigN50":3863,"gcCount":"1816","gcPercent":47.0,"numberOfComponentSequences":1,"numberOfContigs":1,"numberOfScaffolds":1,"scaffoldL50":1,"scaffoldN50":3863,"totalNumberOfChromosomes":1,"totalSequenceLength":"3863","totalUngappedLength":"3863"},"currentAccession":"GCA_018574995.1","organism":{"organismName":"ssRNA phage SRR7976323_6","taxId":2786693},"pairedAccession":"GCF_018574995.1","sourceDatabase":"SOURCE_DATABASE_GENBANK","typeMaterial":{"typeDisplayText":"ICTV species exemplar","typeLabel":"TYPE_ICTV"}}
{"accession":"GCA_018577065.1","annotationInfo":{"name":"Annotation submitted by Gut Phageomics, APC Microbiome Ireland","provider":"Gut Phageomics, APC Microbiome Ireland","releaseDate":"2021-02-09","stats":{"geneCounts":{"proteinCoding":4,"total":4}}},"assemblyInfo":{"assemblyLevel":"Complete Genome","assemblyMethod":"metaSPAdes v. v3.11.1","assemblyName":"ASM1857706v1","assemblyStatus":"current","assemblyType":"haploid","pairedAssembly":{"accession":"GCF_018577065.1","annotationName":"Annotation submitted by NCBI RefSeq","status":"current"},"releaseDate":"2021-02-09","sequencingTech":"Illumina","submitter":"Gut Phageomics, APC Microbiome Ireland"},"assemblyStats":{"contigL50":1,"contigN50":3553,"gcCount":"1816","gcPercent":51.0,"numberOfComponentSequences":1,"numberOfContigs":1,"numberOfScaffolds":1,"scaffoldL50":1,"scaffoldN50":3553,"totalNumberOfChromosomes":1,"totalSequenceLength":"3553","totalUngappedLength":"3553"},"currentAccession":"GCA_018577065.1","organism":{"organismName":"ssRNA phage SRR7976323_2","taxId":2786689},"pairedAccession":"GCF_018577065.1","sourceDatabase":"SOURCE_DATABASE_GENBANK","typeMaterial":{"typeDisplayText":"ICTV species exemplar","typeLabel":"TYPE_ICTV"}}
{"accession":"GCA_018577075.1","annotationInfo":{"name":"Annotation submitted by Gut Phageomics, APC Microbiome Ireland","provider":"Gut Phageomics, APC Microbiome Ireland","releaseDate":"2021-02-09","stats":{"geneCounts":{"proteinCoding":3,"total":3}}},"assemblyInfo":{"assemblyLevel":"Complete Genome","assemblyMethod":"metaSPAdes v. v3.11.1","assemblyName":"ASM1857707v1","assemblyStatus":"current","assemblyType":"haploid","pairedAssembly":{"accession":"GCF_018577075.1","annotationName":"Annotation submitted by NCBI RefSeq","status":"current"},"releaseDate":"2021-02-09","sequencingTech":"Illumina","submitter":"Gut Phageomics, APC Microbiome Ireland"},"assemblyStats":{"contigL50":1,"contigN50":3477,"gcCount":"1662","gcPercent":48.0,"numberOfComponentSequences":1,"numberOfContigs":1,"numberOfScaffolds":1,"scaffoldL50":1,"scaffoldN50":3477,"totalNumberOfChromosomes":1,"totalSequenceLength":"3477","totalUngappedLength":"3477"},"currentAccession":"GCA_018577075.1","organism":{"organismName":"ssRNA phage SRR7976323_3","taxId":2786690},"pairedAccession":"GCF_018577075.1","sourceDatabase":"SOURCE_DATABASE_GENBANK","typeMaterial":{"typeDisplayText":"ICTV species exemplar","typeLabel":"TYPE_ICTV"}}
{"accession":"GCA_018577125.1","annotationInfo":{"name":"Annotation submitted by Gut Phageomics, APC Microbiome Ireland","provider":"Gut Phageomics, APC Microbiome Ireland","releaseDate":"2021-02-09","stats":{"geneCounts":{"proteinCoding":4,"total":4}}},"assemblyInfo":{"assemblyLevel":"Complete Genome","assemblyMethod":"metaSPAdes v. v3.11.1","assemblyName":"ASM1857712v1","assemblyStatus":"current","assemblyType":"haploid","pairedAssembly":{"accession":"GCF_018577125.1","annotationName":"Annotation submitted by NCBI RefSeq","status":"current"},"releaseDate":"2021-02-09","sequencingTech":"Illumina","submitter":"Gut Phageomics, APC Microbiome Ireland"},"assemblyStats":{"contigL50":1,"contigN50":4073,"gcCount":"2134","gcPercent":52.5,"numberOfComponentSequences":1,"numberOfContigs":1,"numberOfScaffolds":1,"scaffoldL50":1,"scaffoldN50":4073,"totalNumberOfChromosomes":1,"totalSequenceLength":"4073","totalUngappedLength":"4073"},"currentAccession":"GCA_018577125.1","organism":{"organismName":"ssRNA phage SRR7976325_2","taxId":2786707},"pairedAccession":"GCF_018577125.1","sourceDatabase":"SOURCE_DATABASE_GENBANK","typeMaterial":{"typeDisplayText":"ICTV species exemplar","typeLabel":"TYPE_ICTV"}}
{"accession":"GCA_018577135.1","annotationInfo":{"name":"Annotation submitted by Gut Phageomics, APC Microbiome Ireland","provider":"Gut Phageomics, APC Microbiome Ireland","releaseDate":"2021-02-09","stats":{"geneCounts":{"proteinCoding":3,"total":3}}},"assemblyInfo":{"assemblyLevel":"Complete Genome","assemblyMethod":"metaSPAdes v. v3.11.1","assemblyName":"ASM1857713v1","assemblyStatus":"current","assemblyType":"haploid","pairedAssembly":{"accession":"GCF_018577135.1","annotationName":"Annotation submitted by NCBI RefSeq","status":"current"},"releaseDate":"2021-02-09","sequencingTech":"Illumina","submitter":"Gut Phageomics, APC Microbiome Ireland"},"assemblyStats":{"contigL50":1,"contigN50":4031,"gcCount":"2030","gcPercent":50.5,"numberOfComponentSequences":1,"numberOfContigs":1,"numberOfScaffolds":1,"scaffoldL50":1,"scaffoldN50":4031,"totalNumberOfChromosomes":1,"totalSequenceLength":"4031","totalUngappedLength":"4031"},"currentAccession":"GCA_018577135.1","organism":{"organismName":"ssRNA phage SRR7976325_27","taxId":2786715},"pairedAccession":"GCF_018577135.1","sourceDatabase":"SOURCE_DATABASE_GENBANK","typeMaterial":{"typeDisplayText":"ICTV species exemplar","typeLabel":"TYPE_ICTV"}}
{"accession":"GCA_018577145.1","annotationInfo":{"name":"Annotation submitted by Gut Phageomics, APC Microbiome Ireland","provider":"Gut Phageomics, APC Microbiome Ireland","releaseDate":"2021-02-09","stats":{"geneCounts":{"proteinCoding":3,"total":3}}},"assemblyInfo":{"assemblyLevel":"Complete Genome","assemblyMethod":"metaSPAdes v. v3.11.1","assemblyName":"ASM1857714v1","assemblyStatus":"current","assemblyType":"haploid","pairedAssembly":{"accession":"GCF_018577145.1","annotationName":"Annotation submitted by NCBI RefSeq","status":"current"},"releaseDate":"2021-02-09","sequencingTech":"Illumina","submitter":"Gut Phageomics, APC Microbiome Ireland"},"assemblyStats":{"contigL50":1,"contigN50":4025,"gcCount":"2048","gcPercent":51.0,"numberOfComponentSequences":1,"numberOfContigs":1,"numberOfScaffolds":1,"scaffoldL50":1,"scaffoldN50":4025,"totalNumberOfChromosomes":1,"totalSequenceLength":"4025","totalUngappedLength":"4025"},"currentAccession":"GCA_018577145.1","organism":{"organismName":"ssRNA phage SRR7976325_24","taxId":2786712},"pairedAccession":"GCF_018577145.1","sourceDatabase":"SOURCE_DATABASE_GENBANK","typeMaterial":{"typeDisplayText":"ICTV species exemplar","typeLabel":"TYPE_ICTV"}}
{"accession":"GCA_018577155.1","annotationInfo":{"name":"Annotation submitted by Gut Phageomics, APC Microbiome Ireland","provider":"Gut Phageomics, APC Microbiome Ireland","releaseDate":"2021-02-09","stats":{"geneCounts":{"proteinCoding":3,"total":3}}},"assemblyInfo":{"assemblyLevel":"Complete Genome","assemblyMethod":"metaSPAdes v. v3.11.1","assemblyName":"ASM1857715v1","assemblyStatus":"current","assemblyType":"haploid","pairedAssembly":{"accession":"GCF_018577155.1","annotationName":"Annotation submitted by NCBI RefSeq","status":"current"},"releaseDate":"2021-02-09","sequencingTech":"Illumina","submitter":"Gut Phageomics, APC Microbiome Ireland"},"assemblyStats":{"contigL50":1,"contigN50":3966,"gcCount":"2000","gcPercent":50.5,"numberOfComponentSequences":1,"numberOfContigs":1,"numberOfScaffolds":1,"scaffoldL50":1,"scaffoldN50":3966,"totalNumberOfChromosomes":1,"totalSequenceLength":"3966","totalUngappedLength":"3966"},"currentAccession":"GCA_018577155.1","organism":{"organismName":"ssRNA phage SRR7976325_15","taxId":2786702},"pairedAccession":"GCF_018577155.1","sourceDatabase":"SOURCE_DATABASE_GENBANK","typeMaterial":{"typeDisplayText":"ICTV species exemplar","typeLabel":"TYPE_ICTV"}}
{"accession":"GCA_018577165.1","annotationInfo":{"name":"Annotation submitted by Gut Phageomics, APC Microbiome Ireland","provider":"Gut Phageomics, APC Microbiome Ireland","releaseDate":"2021-02-09","stats":{"geneCounts":{"proteinCoding":3,"total":3}}},"assemblyInfo":{"assemblyLevel":"Complete Genome","assemblyMethod":"metaSPAdes v. v3.11.1","assemblyName":"ASM1857716v1","assemblyStatus":"current","assemblyType":"haploid","pairedAssembly":{"accession":"GCF_018577165.1","annotationName":"Annotation submitted by NCBI RefSeq","status":"current"},"releaseDate":"2021-02-09","sequencingTech":"Illumina","submitter":"Gut Phageomics, APC Microbiome Ireland"},"assemblyStats":{"contigL50":1,"contigN50":3911,"gcCount":"2137","gcPercent":54.5,"numberOfComponentSequences":1,"numberOfContigs":1,"numberOfScaffolds":1,"scaffoldL50":1,"scaffoldN50":3911,"totalNumberOfChromosomes":1,"totalSequenceLength":"3911","totalUngappedLength":"3911"},"currentAccession":"GCA_018577165.1","organism":{"organismName":"ssRNA phage SRR7976325_28","taxId":2786716},"pairedAccession":"GCF_018577165.1","sourceDatabase":"SOURCE_DATABASE_GENBANK","typeMaterial":{"typeDisplayText":"ICTV species exemplar","typeLabel":"TYPE_ICTV"}}
{"accession":"GCA_018577175.1","annotationInfo":{"name":"Annotation submitted by Gut Phageomics, APC Microbiome Ireland","provider":"Gut Phageomics, APC Microbiome Ireland","releaseDate":"2021-02-09","stats":{"geneCounts":{"proteinCoding":4,"total":4}}},"assemblyInfo":{"assemblyLevel":"Complete Genome","assemblyMethod":"metaSPAdes v. v3.11.1","assemblyName":"ASM1857717v1","assemblyStatus":"current","assemblyType":"haploid","pairedAssembly":{"accession":"GCF_018577175.1","annotationName":"Annotation submitted by NCBI RefSeq","status":"current"},"releaseDate":"2021-02-09","sequencingTech":"Illumina","submitter":"Gut Phageomics, APC Microbiome Ireland"},"assemblyStats":{"contigL50":1,"contigN50":3901,"gcCount":"1799","gcPercent":46.0,"numberOfComponentSequences":1,"numberOfContigs":1,"numberOfScaffolds":1,"scaffoldL50":1,"scaffoldN50":3901,"totalNumberOfChromosomes":1,"totalSequenceLength":"3901","totalUngappedLength":"3901"},"currentAccession":"GCA_018577175.1","organism":{"organismName":"ssRNA phage SRR7976325_16","taxId":2786703},"pairedAccession":"GCF_018577175.1","sourceDatabase":"SOURCE_DATABASE_GENBANK","typeMaterial":{"typeDisplayText":"ICTV species exemplar","typeLabel":"TYPE_ICTV"}}
{"accession":"GCA_018577185.1","annotationInfo":{"name":"Annotation submitted by Gut Phageomics, APC Microbiome Ireland","provider":"Gut Phageomics, APC Microbiome Ireland","releaseDate":"2021-02-09","stats":{"geneCounts":{"proteinCoding":3,"total":3}}},"assemblyInfo":{"assemblyLevel":"Complete Genome","assemblyMethod":"metaSPAdes v. v3.11.1","assemblyName":"ASM1857718v1","assemblyStatus":"current","assemblyType":"haploid","pairedAssembly":{"accession":"GCF_018577185.1","annotationName":"Annotation submitted by NCBI RefSeq","status":"current"},"releaseDate":"2021-02-09","sequencingTech":"Illumina","submitter":"Gut Phageomics, APC Microbiome Ireland"},"assemblyStats":{"contigL50":1,"contigN50":3888,"gcCount":"1999","gcPercent":51.5,"numberOfComponentSequences":1,"numberOfContigs":1,"numberOfScaffolds":1,"scaffoldL50":1,"scaffoldN50":3888,"totalNumberOfChromosomes":1,"totalSequenceLength":"3888","totalUngappedLength":"3888"},"currentAccession":"GCA_018577185.1","organism":{"organismName":"ssRNA phage SRR7976325_7","taxId":2786722},"pairedAccession":"GCF_018577185.1","sourceDatabase":"SOURCE_DATABASE_GENBANK","typeMaterial":{"typeDisplayText":"ICTV species exemplar","typeLabel":"TYPE_ICTV"}}
{"accession":"GCA_018577215.1","annotationInfo":{"name":"Annotation submitted by Gut Phageomics, APC Microbiome Ireland","provider":"Gut Phageomics, APC Microbiome Ireland","releaseDate":"2021-02-09","stats":{"geneCounts":{"proteinCoding":4,"total":4}}},"assemblyInfo":{"assemblyLevel":"Complete Genome","assemblyMethod":"metaSPAdes v. v3.11.1","assemblyName":"ASM1857721v1","assemblyStatus":"current","assemblyType":"haploid","pairedAssembly":{"accession":"GCF_018577215.1","annotationName":"Annotation submitted by NCBI RefSeq","status":"current"},"releaseDate":"2021-02-09","sequencingTech":"Illumina","submitter":"Gut Phageomics, APC Microbiome Ireland"},"assemblyStats":{"contigL50":1,"contigN50":3809,"gcCount":"1913","gcPercent":50.0,"numberOfComponentSequences":1,"numberOfContigs":1,"numberOfScaffolds":1,"scaffoldL50":1,"scaffoldN50":3809,"totalNumberOfChromosomes":1,"totalSequenceLength":"3809","totalUngappedLength":"3809"},"currentAccession":"GCA_018577215.1","organism":{"organismName":"ssRNA phage SRR7976325_26","taxId":2786714},"pairedAccession":"GCF_018577215.1","sourceDatabase":"SOURCE_DATABASE_GENBANK","typeMaterial":{"typeDisplayText":"ICTV species exemplar","typeLabel":"TYPE_ICTV"}}
{"accession":"GCA_018577225.1","annotationInfo":{"name":"Annotation submitted by Gut Phageomics, APC Microbiome Ireland","provider":"Gut Phageomics, APC Microbiome Ireland","releaseDate":"2021-02-09","stats":{"geneCounts":{"proteinCoding":3,"total":3}}},"assemblyInfo":{"assemblyLevel":"Complete Genome","assemblyMethod":"metaSPAdes v. v3.11.1","assemblyName":"ASM1857722v1","assemblyStatus":"current","assemblyType":"haploid","pairedAssembly":{"accession":"GCF_018577225.1","annotationName":"Annotation submitted by NCBI RefSeq","status":"current"},"releaseDate":"2021-02-09","sequencingTech":"Illumina","submitter":"Gut Phageomics, APC Microbiome Ireland"},"assemblyStats":{"contigL50":1,"contigN50":3766,"gcCount":"1938","gcPercent":51.5,"numberOfComponentSequences":1,"numberOfContigs":1,"numberOfScaffolds":1,"scaffoldL50":1,"scaffoldN50":3766,"totalNumberOfChromosomes":1,"totalSequenceLength":"3766","totalUngappedLength":"3766"},"currentAccession":"GCA_018577225.1","organism":{"organismName":"ssRNA phage SRR7976325_29","taxId":2786717},"pairedAccession":"GCF_018577225.1","sourceDatabase":"SOURCE_DATABASE_GENBANK","typeMaterial":{"typeDisplayText":"ICTV species exemplar","typeLabel":"TYPE_ICTV"}}
{"accession":"GCA_018577275.1","annotationInfo":{"name":"Annotation submitted by Gut Phageomics, APC Microbiome Ireland","provider":"Gut Phageomics, APC Microbiome Ireland","releaseDate":"2021-02-09","stats":{"geneCounts":{"proteinCoding":4,"total":4}}},"assemblyInfo":{"assemblyLevel":"Complete Genome","assemblyMethod":"metaSPAdes v. v3.11.1","assemblyName":"ASM1857727v1","assemblyStatus":"current","assemblyType":"haploid","pairedAssembly":{"accession":"GCF_018577275.1","annotationName":"Annotation submitted by NCBI RefSeq","status":"current"},"releaseDate":"2021-02-09","sequencingTech":"Illumina","submitter":"Gut Phageomics, APC Microbiome Ireland"},"assemblyStats":{"contigL50":1,"contigN50":3764,"gcCount":"1790","gcPercent":47.5,"numberOfComponentSequences":1,"numberOfContigs":1,"numberOfScaffolds":1,"scaffoldL50":1,"scaffoldN50":3764,"totalNumberOfChromosomes":1,"totalSequenceLength":"3764","totalUngappedLength":"3764"},"currentAccession":"GCA_018577275.1","organism":{"organismName":"ssRNA phage SRR7976325_14","taxId":2786701},"pairedAccession":"GCF_018577275.1","sourceDatabase":"SOURCE_DATABASE_GENBANK","typeMaterial":{"typeDisplayText":"ICTV species exemplar","typeLabel":"TYPE_ICTV"}}
{"accession":"GCA_018577305.1","annotationInfo":{"name":"Annotation submitted by Gut Phageomics, APC Microbiome Ireland","provider":"Gut Phageomics, APC Microbiome Ireland","releaseDate":"2021-02-09","stats":{"geneCounts":{"proteinCoding":3,"total":3}}},"assemblyInfo":{"assemblyLevel":"Complete Genome","assemblyMethod":"metaSPAdes v. v3.11.1","assemblyName":"ASM1857730v1","assemblyStatus":"current","assemblyType":"haploid","pairedAssembly":{"accession":"GCF_018577305.1","annotationName":"Annotation submitted by NCBI RefSeq","status":"current"},"releaseDate":"2021-02-09","sequencingTech":"Illumina","submitter":"Gut Phageomics, APC Microbiome Ireland"},"assemblyStats":{"contigL50":1,"contigN50":3763,"gcCount":"1978","gcPercent":52.5,"numberOfComponentSequences":1,"numberOfContigs":1,"numberOfScaffolds":1,"scaffoldL50":1,"scaffoldN50":3763,"totalNumberOfChromosomes":1,"totalSequenceLength":"3763","totalUngappedLength":"3763"},"currentAccession":"GCA_018577305.1","organism":{"organismName":"ssRNA phage SRR7976325_9","taxId":2786724},"pairedAccession":"GCF_018577305.1","sourceDatabase":"SOURCE_DATABASE_GENBANK","typeMaterial":{"typeDisplayText":"ICTV species exemplar","typeLabel":"TYPE_ICTV"}}
{"accession":"GCA_018577335.1","annotationInfo":{"name":"Annotation submitted by Gut Phageomics, APC Microbiome Ireland","provider":"Gut Phageomics, APC Microbiome Ireland","releaseDate":"2021-02-09","stats":{"geneCounts":{"proteinCoding":3,"total":3}}},"assemblyInfo":{"assemblyLevel":"Complete Genome","assemblyMethod":"metaSPAdes v. v3.11.1","assemblyName":"ASM1857733v1","assemblyStatus":"current","assemblyType":"haploid","pairedAssembly":{"accession":"GCF_018577335.1","annotationName":"Annotation submitted by NCBI RefSeq","status":"current"},"releaseDate":"2021-02-09","sequencingTech":"Illumina","submitter":"Gut Phageomics, APC Microbiome Ireland"},"assemblyStats":{"contigL50":1,"contigN50":3756,"gcCount":"1869","gcPercent":49.5,"numberOfComponentSequences":1,"numberOfContigs":1,"numberOfScaffolds":1,"scaffoldL50":1,"scaffoldN50":3756,"totalNumberOfChromosomes":1,"totalSequenceLength":"3756","totalUngappedLength":"3756"},"currentAccession":"GCA_018577335.1","organism":{"organismName":"ssRNA phage SRR7976325_1","taxId":2786696},"pairedAccession":"GCF_018577335.1","sourceDatabase":"SOURCE_DATABASE_GENBANK","typeMaterial":{"typeDisplayText":"ICTV species exemplar","typeLabel":"TYPE_ICTV"}}
{"accession":"GCA_018577345.1","annotationInfo":{"name":"Annotation submitted by Gut Phageomics, APC Microbiome Ireland","provider":"Gut Phageomics, APC Microbiome Ireland","releaseDate":"2021-02-09","stats":{"geneCounts":{"proteinCoding":3,"total":3}}},"assemblyInfo":{"assemblyLevel":"Complete Genome","assemblyMethod":"metaSPAdes v. v3.11.1","assemblyName":"ASM1857734v1","assemblyStatus":"current","assemblyType":"haploid","pairedAssembly":{"accession":"GCF_018577345.1","annotationName":"Annotation submitted by NCBI RefSeq","status":"current"},"releaseDate":"2021-02-09","sequencingTech":"Illumina","submitter":"Gut Phageomics, APC Microbiome Ireland"},"assemblyStats":{"contigL50":1,"contigN50":3681,"gcCount":"1942","gcPercent":52.5,"numberOfComponentSequences":1,"numberOfContigs":1,"numberOfScaffolds":1,"scaffoldL50":1,"scaffoldN50":3681,"totalNumberOfChromosomes":1,"totalSequenceLength":"3681","totalUngappedLength":"3681"},"currentAccession":"GCA_018577345.1","organism":{"organismName":"ssRNA phage SRR7976325_21","taxId":2786709},"pairedAccession":"GCF_018577345.1","sourceDatabase":"SOURCE_DATABASE_GENBANK","typeMaterial":{"typeDisplayText":"ICTV species exemplar","typeLabel":"TYPE_ICTV"}}
{"accession":"GCA_018577355.1","annotationInfo":{"name":"Annotation submitted by Gut Phageomics, APC Microbiome Ireland","provider":"Gut Phageomics, APC Microbiome Ireland","releaseDate":"2021-02-09","stats":{"geneCounts":{"proteinCoding":3,"total":3}}},"assemblyInfo":{"assemblyLevel":"Complete Genome","assemblyMethod":"metaSPAdes v. v3.11.1","assemblyName":"ASM1857735v1","assemblyStatus":"current","assemblyType":"haploid","pairedAssembly":{"accession":"GCF_018577355.1","annotationName":"Annotation submitted by NCBI RefSeq","status":"current"},"releaseDate":"2021-02-09","sequencingTech":"Illumina","submitter":"Gut Phageomics, APC Microbiome Ireland"},"assemblyStats":{"contigL50":1,"contigN50":3646,"gcCount":"1931","gcPercent":53.0,"numberOfComponentSequences":1,"numberOfContigs":1,"numberOfScaffolds":1,"scaffoldL50":1,"scaffoldN50":3646,"totalNumberOfChromosomes":1,"totalSequenceLength":"3646","totalUngappedLength":"3646"},"currentAccession":"GCA_018577355.1","organism":{"organismName":"ssRNA phage SRR7976325_20","taxId":2786708},"pairedAccession":"GCF_018577355.1","sourceDatabase":"SOURCE_DATABASE_GENBANK","typeMaterial":{"typeDisplayText":"ICTV species exemplar","typeLabel":"TYPE_ICTV"}}
{"accession":"GCA_018577385.1","annotationInfo":{"name":"Annotation submitted by Gut Phageomics, APC Microbiome Ireland","provider":"Gut Phageomics, APC Microbiome Ireland","releaseDate":"2021-02-09","stats":{"geneCounts":{"proteinCoding":4,"total":4}}},"assemblyInfo":{"assemblyLevel":"Complete Genome","assemblyMethod":"metaSPAdes v. v3.11.1","assemblyName":"ASM1857738v1","assemblyStatus":"current","assemblyType":"haploid","pairedAssembly":{"accession":"GCF_018577385.1","annotationName":"Annotation submitted by NCBI RefSeq","status":"current"},"releaseDate":"2021-02-09","sequencingTech":"Illumina","submitter":"Gut Phageomics, APC Microbiome Ireland"},"assemblyStats":{"contigL50":1,"contigN50":3526,"gcCount":"1410","gcPercent":40.0,"numberOfComponentSequences":1,"numberOfContigs":1,"numberOfScaffolds":1,"scaffoldL50":1,"scaffoldN50":3526,"totalNumberOfChromosomes":1,"totalSequenceLength":"3526","totalUngappedLength":"3526"},"currentAccession":"GCA_018577385.1","organism":{"organismName":"ssRNA phage SRR7976325_3","taxId":2786718},"pairedAccession":"GCF_018577385.1","sourceDatabase":"SOURCE_DATABASE_GENBANK","typeMaterial":{"typeDisplayText":"ICTV species exemplar","typeLabel":"TYPE_ICTV"}}
{"accession":"GCA_018577395.1","annotationInfo":{"name":"Annotation submitted by Gut Phageomics, APC Microbiome Ireland","provider":"Gut Phageomics, APC Microbiome Ireland","releaseDate":"2021-02-09","stats":{"geneCounts":{"proteinCoding":4,"total":4}}},"assemblyInfo":{"assemblyLevel":"Complete Genome","assemblyMethod":"metaSPAdes v. v3.11.1","assemblyName":"ASM1857739v1","assemblyStatus":"current","assemblyType":"haploid","pairedAssembly":{"accession":"GCF_018577395.1","annotationName":"Annotation submitted by NCBI RefSeq","status":"current"},"releaseDate":"2021-02-09","sequencingTech":"Illumina","submitter":"Gut Phageomics, APC Microbiome Ireland"},"assemblyStats":{"contigL50":1,"contigN50":3512,"gcCount":"1714","gcPercent":49.0,"numberOfComponentSequences":1,"numberOfContigs":1,"numberOfScaffolds":1,"scaffoldL50":1,"scaffoldN50":3512,"totalNumberOfChromosomes":1,"totalSequenceLength":"3512","totalUngappedLength":"3512"},"currentAccession":"GCA_018577395.1","organism":{"organismName":"ssRNA phage SRR7976325_19","taxId":2786706},"pairedAccession":"GCF_018577395.1","sourceDatabase":"SOURCE_DATABASE_GENBANK","typeMaterial":{"typeDisplayText":"ICTV species exemplar","typeLabel":"TYPE_ICTV"}}
{"accession":"GCA_018577435.1","annotationInfo":{"name":"Annotation submitted by Gut Phageomics, APC Microbiome Ireland","provider":"Gut Phageomics, APC Microbiome Ireland","releaseDate":"2021-02-09","stats":{"geneCounts":{"proteinCoding":3,"total":3}}},"assemblyInfo":{"assemblyLevel":"Complete Genome","assemblyMethod":"metaSPAdes v. v3.11.1","assemblyName":"ASM1857743v1","assemblyStatus":"current","assemblyType":"haploid","pairedAssembly":{"accession":"GCF_018577435.1","annotationName":"Annotation submitted by NCBI RefSeq","status":"current"},"releaseDate":"2021-02-09","sequencingTech":"Illumina","submitter":"Gut Phageomics, APC Microbiome Ireland"},"assemblyStats":{"contigL50":1,"contigN50":4032,"gcCount":"2161","gcPercent":53.5,"numberOfComponentSequences":1,"numberOfContigs":1,"numberOfScaffolds":1,"scaffoldL50":1,"scaffoldN50":4032,"totalNumberOfChromosomes":1,"totalSequenceLength":"4032","totalUngappedLength":"4032"},"currentAccession":"GCA_018577435.1","organism":{"organismName":"ssRNA phage SRR7976326_3","taxId":2786727},"pairedAccession":"GCF_018577435.1","sourceDatabase":"SOURCE_DATABASE_GENBANK","typeMaterial":{"typeDisplayText":"ICTV species exemplar","typeLabel":"TYPE_ICTV"}}
{"accession":"GCA_018577455.1","annotationInfo":{"name":"Annotation submitted by Gut Phageomics, APC Microbiome Ireland","provider":"Gut Phageomics, APC Microbiome Ireland","releaseDate":"2021-02-09","stats":{"geneCounts":{"proteinCoding":3,"total":3}}},"assemblyInfo":{"assemblyLevel":"Complete Genome","assemblyMethod":"metaSPAdes v. v3.11.1","assemblyName":"ASM1857745v1","assemblyStatus":"current","assemblyType":"haploid","pairedAssembly":{"accession":"GCF_018577455.1","annotationName":"Annotation submitted by NCBI RefSeq","status":"current"},"releaseDate":"2021-02-09","sequencingTech":"Illumina","submitter":"Gut Phageomics, APC Microbiome Ireland"},"assemblyStats":{"contigL50":1,"contigN50":3933,"gcCount":"2016","gcPercent":51.0,"numberOfComponentSequences":1,"numberOfContigs":1,"numberOfScaffolds":1,"scaffoldL50":1,"scaffoldN50":3933,"totalNumberOfChromosomes":1,"totalSequenceLength":"3933","totalUngappedLength":"3933"},"currentAccession":"GCA_018577455.1","organism":{"organismName":"ssRNA phage SRR7976326_1","taxId":2786725},"pairedAccession":"GCF_018577455.1","sourceDatabase":"SOURCE_DATABASE_GENBANK","typeMaterial":{"typeDisplayText":"ICTV species exemplar","typeLabel":"TYPE_ICTV"}}
{"accession":"GCA_018577465.1","annotationInfo":{"name":"Annotation submitted by Gut Phageomics, APC Microbiome Ireland","provider":"Gut Phageomics, APC Microbiome Ireland","releaseDate":"2021-02-09","stats":{"geneCounts":{"proteinCoding":3,"total":3}}},"assemblyInfo":{"assemblyLevel":"Complete Genome","assemblyMethod":"metaSPAdes v. v3.11.1","assemblyName":"ASM1857746v1","assemblyStatus":"current","assemblyType":"haploid","pairedAssembly":{"accession":"GCF_018577465.1","annotationName":"Annotation submitted by NCBI RefSeq","status":"current"},"releaseDate":"2021-02-09","sequencingTech":"Illumina","submitter":"Gut Phageomics, APC Microbiome Ireland"},"assemblyStats":{"contigL50":1,"contigN50":3831,"gcCount":"1887","gcPercent":49.0,"numberOfComponentSequences":1,"numberOfContigs":1,"numberOfScaffolds":1,"scaffoldL50":1,"scaffoldN50":3831,"totalNumberOfChromosomes":1,"totalSequenceLength":"3831","totalUngappedLength":"3831"},"currentAccession":"GCA_018577465.1","organism":{"organismName":"ssRNA phage SRR7976327_2","taxId":2786731},"pairedAccession":"GCF_018577465.1","sourceDatabase":"SOURCE_DATABASE_GENBANK","typeMaterial":{"typeDisplayText":"ICTV species exemplar","typeLabel":"TYPE_ICTV"}}
{"accession":"GCA_018577495.1","annotationInfo":{"name":"Annotation submitted by Gut Phageomics, APC Microbiome Ireland","provider":"Gut Phageomics, APC Microbiome Ireland","releaseDate":"2021-02-09","stats":{"geneCounts":{"proteinCoding":4,"total":4}}},"assemblyInfo":{"assemblyLevel":"Complete Genome","assemblyMethod":"metaSPAdes v. v3.11.1","assemblyName":"ASM1857749v1","assemblyStatus":"current","assemblyType":"haploid","pairedAssembly":{"accession":"GCF_018577495.1","annotationName":"Annotation submitted by NCBI RefSeq","status":"current"},"releaseDate":"2021-02-09","sequencingTech":"Illumina","submitter":"Gut Phageomics, APC Microbiome Ireland"},"assemblyStats":{"contigL50":1,"contigN50":4061,"gcCount":"1950","gcPercent":48.0,"numberOfComponentSequences":1,"numberOfContigs":1,"numberOfScaffolds":1,"scaffoldL50":1,"scaffoldN50":4061,"totalNumberOfChromosomes":1,"totalSequenceLength":"4061","totalUngappedLength":"4061"},"currentAccession":"GCA_018577495.1","organism":{"organismName":"ssRNA phage SRR7976356_3","taxId":2786734},"pairedAccession":"GCF_018577495.1","sourceDatabase":"SOURCE_DATABASE_GENBANK","typeMaterial":{"typeDisplayText":"ICTV species exemplar","typeLabel":"TYPE_ICTV"}}
{"accession":"GCA_018577525.1","annotationInfo":{"name":"Annotation submitted by Gut Phageomics, APC Microbiome Ireland","provider":"Gut Phageomics, APC Microbiome Ireland","releaseDate":"2021-02-09","stats":{"geneCounts":{"proteinCoding":3,"total":3}}},"assemblyInfo":{"assemblyLevel":"Complete Genome","assemblyMethod":"metaSPAdes v. v3.11.1","assemblyName":"ASM1857752v1","assemblyStatus":"current","assemblyType":"haploid","pairedAssembly":{"accession":"GCF_018577525.1","annotationName":"Annotation submitted by NCBI RefSeq","status":"current"},"releaseDate":"2021-02-09","sequencingTech":"Illumina","submitter":"Gut Phageomics, APC Microbiome Ireland"},"assemblyStats":{"contigL50":1,"contigN50":3592,"gcCount":"1860","gcPercent":52.0,"numberOfComponentSequences":1,"numberOfContigs":1,"numberOfScaffolds":1,"scaffoldL50":1,"scaffoldN50":3592,"totalNumberOfChromosomes":1,"totalSequenceLength":"3592","totalUngappedLength":"3592"},"currentAccession":"GCA_018577525.1","organism":{"organismName":"ssRNA phage SRR7976356_1","taxId":2786732},"pairedAccession":"GCF_018577525.1","sourceDatabase":"SOURCE_DATABASE_GENBANK","typeMaterial":{"typeDisplayText":"ICTV species exemplar","typeLabel":"TYPE_ICTV"}}
{"accession":"GCA_018577535.1","annotationInfo":{"name":"Annotation submitted by Gut Phageomics, APC Microbiome Ireland","provider":"Gut Phageomics, APC Microbiome Ireland","releaseDate":"2021-02-09","stats":{"geneCounts":{"proteinCoding":3,"total":3}}},"assemblyInfo":{"assemblyLevel":"Complete Genome","assemblyMethod":"metaSPAdes v. v3.11.1","assemblyName":"ASM1857753v1","assemblyStatus":"current","assemblyType":"haploid","pairedAssembly":{"accession":"GCF_018577535.1","annotationName":"Annotation submitted by NCBI RefSeq","status":"current"},"releaseDate":"2021-02-09","sequencingTech":"Illumina","submitter":"Gut Phageomics, APC Microbiome Ireland"},"assemblyStats":{"contigL50":1,"contigN50":3849,"gcCount":"1883","gcPercent":49.0,"numberOfComponentSequences":1,"numberOfContigs":1,"numberOfScaffolds":1,"scaffoldL50":1,"scaffoldN50":3849,"totalNumberOfChromosomes":1,"totalSequenceLength":"3849","totalUngappedLength":"3849"},"currentAccession":"GCA_018577535.1","organism":{"organismName":"ssRNA phage SRR7976357_11","taxId":2786740},"pairedAccession":"GCF_018577535.1","sourceDatabase":"SOURCE_DATABASE_GENBANK","typeMaterial":{"typeDisplayText":"ICTV species exemplar","typeLabel":"TYPE_ICTV"}}
{"accession":"GCA_018577545.1","annotationInfo":{"name":"Annotation submitted by Gut Phageomics, APC Microbiome Ireland","provider":"Gut Phageomics, APC Microbiome Ireland","releaseDate":"2021-02-09","stats":{"geneCounts":{"proteinCoding":3,"total":3}}},"assemblyInfo":{"assemblyLevel":"Complete Genome","assemblyMethod":"metaSPAdes v. v3.11.1","assemblyName":"ASM1857754v1","assemblyStatus":"current","assemblyType":"haploid","pairedAssembly":{"accession":"GCF_018577545.1","annotationName":"Annotation submitted by NCBI RefSeq","status":"current"},"releaseDate":"2021-02-09","sequencingTech":"Illumina","submitter":"Gut Phageomics, APC Microbiome Ireland"},"assemblyStats":{"contigL50":1,"contigN50":3753,"gcCount":"1927","gcPercent":51.5,"numberOfComponentSequences":1,"numberOfContigs":1,"numberOfScaffolds":1,"scaffoldL50":1,"scaffoldN50":3753,"totalNumberOfChromosomes":1,"totalSequenceLength":"3753","totalUngappedLength":"3753"},"currentAccession":"GCA_018577545.1","organism":{"organismName":"ssRNA phage SRR7976357_2","taxId":2786742},"pairedAccession":"GCF_018577545.1","sourceDatabase":"SOURCE_DATABASE_GENBANK","typeMaterial":{"typeDisplayText":"ICTV species exemplar","typeLabel":"TYPE_ICTV"}}
{"accession":"GCA_018577575.1","annotationInfo":{"name":"Annotation submitted by Gut Phageomics, APC Microbiome Ireland","provider":"Gut Phageomics, APC Microbiome Ireland","releaseDate":"2021-02-09","stats":{"geneCounts":{"proteinCoding":3,"total":3}}},"assemblyInfo":{"assemblyLevel":"Complete Genome","assemblyMethod":"metaSPAdes v. v3.11.1","assemblyName":"ASM1857757v1","assemblyStatus":"current","assemblyType":"haploid","pairedAssembly":{"accession":"GCF_018577575.1","annotationName":"Annotation submitted by NCBI RefSeq","status":"current"},"releaseDate":"2021-02-09","sequencingTech":"Illumina","submitter":"Gut Phageomics, APC Microbiome Ireland"},"assemblyStats":{"contigL50":1,"contigN50":3727,"gcCount":"1964","gcPercent":52.5,"numberOfComponentSequences":1,"numberOfContigs":1,"numberOfScaffolds":1,"scaffoldL50":1,"scaffoldN50":3727,"totalNumberOfChromosomes":1,"totalSequenceLength":"3727","totalUngappedLength":"3727"},"currentAccession":"GCA_018577575.1","organism":{"organismName":"ssRNA phage SRR7976357_5","taxId":2786745},"pairedAccession":"GCF_018577575.1","sourceDatabase":"SOURCE_DATABASE_GENBANK","typeMaterial":{"typeDisplayText":"ICTV species exemplar","typeLabel":"TYPE_ICTV"}}
{"accession":"GCA_018577585.1","annotationInfo":{"name":"Annotation submitted by Gut Phageomics, APC Microbiome Ireland","provider":"Gut Phageomics, APC Microbiome Ireland","releaseDate":"2021-02-09","stats":{"geneCounts":{"proteinCoding":3,"total":3}}},"assemblyInfo":{"assemblyLevel":"Complete Genome","assemblyMethod":"metaSPAdes v. v3.11.1","assemblyName":"ASM1857758v1","assemblyStatus":"current","assemblyType":"haploid","pairedAssembly":{"accession":"GCF_018577585.1","annotationName":"Annotation submitted by NCBI RefSeq","status":"current"},"releaseDate":"2021-02-09","sequencingTech":"Illumina","submitter":"Gut Phageomics, APC Microbiome Ireland"},"assemblyStats":{"contigL50":1,"contigN50":3533,"gcCount":"1705","gcPercent":48.0,"numberOfComponentSequences":1,"numberOfContigs":1,"numberOfScaffolds":1,"scaffoldL50":1,"scaffoldN50":3533,"totalNumberOfChromosomes":1,"totalSequenceLength":"3533","totalUngappedLength":"3533"},"currentAccession":"GCA_018577585.1","organism":{"organismName":"ssRNA phage SRR7976357_12","taxId":2786741},"pairedAccession":"GCF_018577585.1","sourceDatabase":"SOURCE_DATABASE_GENBANK","typeMaterial":{"typeDisplayText":"ICTV species exemplar","typeLabel":"TYPE_ICTV"}}
{"accession":"GCA_018577595.1","annotationInfo":{"name":"Annotation submitted by Gut Phageomics, APC Microbiome Ireland","provider":"Gut Phageomics, APC Microbiome Ireland","releaseDate":"2021-02-09","stats":{"geneCounts":{"proteinCoding":3,"total":3}}},"assemblyInfo":{"assemblyLevel":"Complete Genome","assemblyMethod":"metaSPAdes v. v3.11.1","assemblyName":"ASM1857759v1","assemblyStatus":"current","assemblyType":"haploid","pairedAssembly":{"accession":"GCF_018577595.1","annotationName":"Annotation submitted by NCBI RefSeq","status":"current"},"releaseDate":"2021-02-09","sequencingTech":"Illumina","submitter":"Gut Phageomics, APC Microbiome Ireland"},"assemblyStats":{"contigL50":1,"contigN50":3499,"gcCount":"1839","gcPercent":52.5,"numberOfComponentSequences":1,"numberOfContigs":1,"numberOfScaffolds":1,"scaffoldL50":1,"scaffoldN50":3499,"totalNumberOfChromosomes":1,"totalSequenceLength":"3499","totalUngappedLength":"3499"},"currentAccession":"GCA_018577595.1","organism":{"organismName":"ssRNA phage SRR7976357_6","taxId":2786746},"pairedAccession":"GCF_018577595.1","sourceDatabase":"SOURCE_DATABASE_GENBANK","typeMaterial":{"typeDisplayText":"ICTV species exemplar","typeLabel":"TYPE_ICTV"}}
{"accession":"GCA_018577625.1","annotationInfo":{"name":"Annotation submitted by Gut Phageomics, APC Microbiome Ireland","provider":"Gut Phageomics, APC Microbiome Ireland","releaseDate":"2021-02-09","stats":{"geneCounts":{"proteinCoding":3,"total":3}}},"assemblyInfo":{"assemblyLevel":"Complete Genome","assemblyMethod":"metaSPAdes v. v3.11.1","assemblyName":"ASM1857762v1","assemblyStatus":"current","assemblyType":"haploid","pairedAssembly":{"accession":"GCF_018577625.1","annotationName":"Annotation submitted by NCBI RefSeq","status":"current"},"releaseDate":"2021-02-09","sequencingTech":"Illumina","submitter":"Gut Phageomics, APC Microbiome Ireland"},"assemblyStats":{"contigL50":1,"contigN50":3441,"gcCount":"1639","gcPercent":47.5,"numberOfComponentSequences":1,"numberOfContigs":1,"numberOfScaffolds":1,"scaffoldL50":1,"scaffoldN50":3441,"totalNumberOfChromosomes":1,"totalSequenceLength":"3441","totalUngappedLength":"3441"},"currentAccession":"GCA_018577625.1","organism":{"organismName":"ssRNA phage SRR7976357_7","taxId":2786747},"pairedAccession":"GCF_018577625.1","sourceDatabase":"SOURCE_DATABASE_GENBANK","typeMaterial":{"typeDisplayText":"ICTV species exemplar","typeLabel":"TYPE_ICTV"}}
{"accession":"GCA_018577695.1","annotationInfo":{"name":"Annotation submitted by Gut Phageomics, APC Microbiome Ireland","provider":"Gut Phageomics, APC Microbiome Ireland","releaseDate":"2021-02-09","stats":{"geneCounts":{"proteinCoding":3,"total":3}}},"assemblyInfo":{"assemblyLevel":"Complete Genome","assemblyMethod":"metaSPAdes v. v3.11.1","assemblyName":"ASM1857769v1","assemblyStatus":"current","assemblyType":"haploid","pairedAssembly":{"accession":"GCF_018577695.1","annotationName":"Annotation submitted by NCBI RefSeq","status":"current"},"releaseDate":"2021-02-09","sequencingTech":"Illumina","submitter":"Gut Phageomics, APC Microbiome Ireland"},"assemblyStats":{"contigL50":1,"contigN50":3524,"gcCount":"2029","gcPercent":57.5,"numberOfComponentSequences":1,"numberOfContigs":1,"numberOfScaffolds":1,"scaffoldL50":1,"scaffoldN50":3524,"totalNumberOfChromosomes":1,"totalSequenceLength":"3524","totalUngappedLength":"3524"},"currentAccession":"GCA_018577695.1","organism":{"organismName":"ssRNA phage SRR7687334_1","taxId":2786630},"pairedAccession":"GCF_018577695.1","sourceDatabase":"SOURCE_DATABASE_GENBANK","typeMaterial":{"typeDisplayText":"ICTV species exemplar","typeLabel":"TYPE_ICTV"}}
{"accession":"GCA_018726425.1","annotationInfo":{"name":"Annotation submitted by Huazhong Agricultural University, College of Veterinary Medicine, State Key Laboratory of Agricultural Microbiology","provider":"Huazhong Agricultural University, College of Veterinary Medicine, State Key Laboratory of Agricultural Microbiology","releaseDate":"2021-05-31","stats":{"geneCounts":{"proteinCoding":73,"total":73}}},"assemblyInfo":{"assemblyLevel":"Complete Genome","assemblyMethod":"SPAdes v. 4.0","assemblyName":"ASM1872642v1","assemblyStatus":"current","assemblyType":"haploid","releaseDate":"2021-05-26","sequencingTech":"Illumina","submitter":"Huazhong Agricultural University, College of Veterinary Medicine, State Key Laboratory of Agricultural Microbiology"},"assemblyStats":{"contigL50":1,"contigN50":45260,"gcCount":"15370","gcPercent":34.0,"numberOfComponentSequences":1,"numberOfContigs":1,"numberOfScaffolds":1,"scaffoldL50":1,"scaffoldN50":45260,"totalNumberOfChromosomes":1,"totalSequenceLength":"45260","totalUngappedLength":"45260"},"currentAccession":"GCA_018726425.1","organism":{"organismName":"Staphylococcus phage PHB21","taxId":2836072},"sourceDatabase":"SOURCE_DATABASE_GENBANK"}
{"accession":"GCA_018987135.1","assemblyInfo":{"assemblyLevel":"Complete Genome","assemblyName":"ASM1898713v1","assemblyStatus":"current","assemblyType":"haploid","releaseDate":"2020-11-17","submitter":"Medicina Veterinaria Preventiva, Universidade Federal de Santa Maria"},"assemblyStats":{"contigL50":1,"contigN50":41732,"gcCount":"14179","gcPercent":34.0,"numberOfComponentSequences":1,"numberOfContigs":1,"numberOfScaffolds":1,"scaffoldL50":1,"scaffoldN50":41732,"totalNumberOfChromosomes":1,"totalSequenceLength":"41732","totalUngappedLength":"41732"},"currentAccession":"GCA_018987135.1","organism":{"organismName":"Staphylococcus phage B_UFSM5","taxId":2785452},"sourceDatabase":"SOURCE_DATABASE_GENBANK"}
{"accession":"GCA_018987145.1","assemblyInfo":{"assemblyLevel":"Complete Genome","assemblyMethod":"PHASTER (PHAge Search Tool Enhanced Release) v. 2016","assemblyName":"ASM1898714v1","assemblyStatus":"current","assemblyType":"haploid","releaseDate":"2020-11-17","sequencingTech":"Illumina","submitter":"Medicina Veterinaria Preventiva, Universidade Federal de Santa Maria"},"assemblyStats":{"contigL50":1,"contigN50":41290,"gcCount":"14027","gcPercent":34.0,"numberOfComponentSequences":1,"numberOfContigs":1,"numberOfScaffolds":1,"scaffoldL50":1,"scaffoldN50":41290,"totalNumberOfChromosomes":1,"totalSequenceLength":"41290","totalUngappedLength":"41290"},"currentAccession":"GCA_018987145.1","organism":{"organismName":"Staphylococcus phage B_UFSM4","taxId":2785523},"sourceDatabase":"SOURCE_DATABASE_GENBANK"}
{"accession":"GCA_019095865.1","assemblyInfo":{"assemblyLevel":"Complete Genome","assemblyMethod":"bwasw v. 0.7.9a-r786","assemblyName":"ASM1909586v1","assemblyStatus":"current","assemblyType":"haploid","pairedAssembly":{"accession":"GCF_019095865.1","annotationName":"Annotation submitted by NCBI RefSeq","status":"current"},"releaseDate":"2021-06-24","sequencingTech":"Illumina","submitter":"Veterinary Medicine, Qingdao Agricultural University"},"assemblyStats":{"contigL50":1,"contigN50":16927,"gcCount":"4955","gcPercent":29.5,"numberOfComponentSequences":1,"numberOfContigs":1,"numberOfScaffolds":1,"scaffoldL50":1,"scaffoldN50":16927,"totalNumberOfChromosomes":1,"totalSequenceLength":"16927","totalUngappedLength":"16927"},"currentAccession":"GCA_019095865.1","organism":{"organismName":"Staphylococcus phage JPL-50","taxId":2851077},"pairedAccession":"GCF_019095865.1","sourceDatabase":"SOURCE_DATABASE_GENBANK","typeMaterial":{"typeDisplayText":"ICTV species exemplar","typeLabel":"TYPE_ICTV"}}
{"accession":"GCA_020472935.1","annotationInfo":{"name":"Annotation submitted by Food Biotechnology, College of Agriculture and Life Sciences, Seoul National University","provider":"Food Biotechnology, College of Agriculture and Life Sciences, Seoul National University","releaseDate":"2021-06-30","stats":{"geneCounts":{"nonCoding":1,"proteinCoding":191,"pseudogene":1,"total":193}}},"assemblyInfo":{"assemblyLevel":"Complete Genome","assemblyMethod":"CLC Genomics Workbench v. 10.0.1","assemblyName":"ASM2047293v1","assemblyStatus":"current","assemblyType":"haploid","releaseDate":"2019-07-10","sequencingTech":"Illumina","submitter":"Food Biotechnology, College of Agriculture and Life Sciences, Seoul National University"},"assemblyStats":{"contigL50":1,"contigN50":138776,"gcCount":"41779","gcPercent":30.0,"numberOfComponentSequences":1,"numberOfContigs":1,"numberOfScaffolds":1,"scaffoldL50":1,"scaffoldN50":138776,"totalNumberOfChromosomes":1,"totalSequenceLength":"138776","totalUngappedLength":"138776"},"currentAccession":"GCA_020472935.1","organism":{"organismName":"Staphylococcus phage PALS_1","taxId":2591343},"sourceDatabase":"SOURCE_DATABASE_GENBANK"}
{"accession":"GCA_020473775.1","assemblyInfo":{"assemblyLevel":"Complete Genome","assemblyMethod":"PHASTER (PHAge Search Tool Enhanced Release) v. 2016","assemblyName":"ASM2047377v1","assemblyStatus":"current","assemblyType":"haploid","releaseDate":"2021-03-30","sequencingTech":"Illumina","submitter":"Medicina Veterinaria Preventiva, Universidade Federal de Santa Maria"},"assemblyStats":{"contigL50":1,"contigN50":42835,"gcCount":"14618","gcPercent":34.0,"numberOfComponentSequences":1,"numberOfContigs":1,"numberOfScaffolds":1,"scaffoldL50":1,"scaffoldN50":42835,"totalNumberOfChromosomes":1,"totalSequenceLength":"42835","totalUngappedLength":"42835"},"currentAccession":"GCA_020473775.1","organism":{"organismName":"Staphylococcus phage B_UFSM3","taxId":2816461},"sourceDatabase":"SOURCE_DATABASE_GENBANK"}
{"accession":"GCA_020474665.1","assemblyInfo":{"assemblyLevel":"Complete Genome","assemblyName":"ASM2047466v1","assemblyStatus":"current","assemblyType":"haploid","releaseDate":"2021-05-06","submitter":"Medicina Veterinaria Preventiva, Universidade Federal de Santa Maria"},"assemblyStats":{"contigL50":1,"contigN50":41971,"gcCount":"14265","gcPercent":34.0,"numberOfComponentSequences":1,"numberOfContigs":1,"numberOfScaffolds":1,"scaffoldL50":1,"scaffoldN50":41971,"totalNumberOfChromosomes":1,"totalSequenceLength":"41971","totalUngappedLength":"41971"},"currentAccession":"GCA_020474665.1","organism":{"organismName":"Staphylococcus phage B_UFSM1","taxId":2831672},"sourceDatabase":"SOURCE_DATABASE_GENBANK"}
{"accession":"GCA_020497735.1","annotationInfo":{"name":"Annotation submitted by Intensive Care Medicine / DBMR, Inselspital","provider":"Intensive Care Medicine / DBMR, Inselspital","releaseDate":"2021-06-28","stats":{"geneCounts":{"proteinCoding":20,"total":20}}},"assemblyInfo":{"assemblyLevel":"Complete Genome","assemblyMethod":"Spades v. 3.14.1","assemblyName":"ASM2049773v1","assemblyStatus":"current","assemblyType":"haploid","pairedAssembly":{"accession":"GCF_020497735.1","annotationName":"Annotation submitted by NCBI RefSeq","status":"current"},"releaseDate":"2020-07-09","sequencingTech":"Illumina","submitter":"Intensive Care Medicine / DBMR, Inselspital"},"assemblyStats":{"contigL50":1,"contigN50":18271,"gcCount":"5475","gcPercent":30.0,"numberOfComponentSequences":1,"numberOfContigs":1,"numberOfScaffolds":1,"scaffoldL50":1,"scaffoldN50":18271,"totalNumberOfChromosomes":1,"totalSequenceLength":"18271","totalUngappedLength":"18271"},"currentAccession":"GCA_020497735.1","organism":{"organismName":"Staphylococcus phage BESEP3","taxId":3071005},"pairedAccession":"GCF_020497735.1","sourceDatabase":"SOURCE_DATABASE_GENBANK","typeMaterial":{"typeDisplayText":"ICTV species exemplar","typeLabel":"TYPE_ICTV"}}
{"accession":"GCA_020497745.1","annotationInfo":{"name":"Annotation submitted by Intensive Care Medicine / DBMR, Inselspital","provider":"Intensive Care Medicine / DBMR, Inselspital","releaseDate":"2021-06-28","stats":{"geneCounts":{"proteinCoding":73,"total":73}}},"assemblyInfo":{"assemblyLevel":"Complete Genome","assemblyMethod":"Spades v. 3.14.1","assemblyName":"ASM2049774v1","assemblyStatus":"current","assemblyType":"haploid","releaseDate":"2020-07-09","sequencingTech":"Illumina","submitter":"Intensive Care Medicine / DBMR, Inselspital"},"assemblyStats":{"contigL50":1,"contigN50":43393,"gcCount":"15066","gcPercent":34.5,"numberOfComponentSequences":1,"numberOfContigs":1,"numberOfScaffolds":1,"scaffoldL50":1,"scaffoldN50":43393,"totalNumberOfChromosomes":1,"totalSequenceLength":"43393","totalUngappedLength":"43393"},"currentAccession":"GCA_020497745.1","organism":{"organismName":"Staphylococcus phage 456","taxId":2750283},"sourceDatabase":"SOURCE_DATABASE_GENBANK"}
{"accession":"GCA_021090665.1","assemblyInfo":{"assemblyLevel":"Complete Genome","assemblyMethod":"SPAdes v. 3.15.2; HGAP4 v. 8.0.0","assemblyName":"ASM2109066v1","assemblyStatus":"current","assemblyType":"haploid","bioprojectAccession":"PRJNA663854","bioprojectLineage":[{"bioprojects":[{"accession":"PRJNA663854","title":"Environment-associated Staphylococcal bacterial and viral genomes"}]}],"releaseDate":"2021-08-25","sequencingTech":"Illumina; PacBio; Sanger dideoxy sequencing","submitter":"Department of Marine Biology and Oceanography, Institue of Marine Sciences (ICM) CSIC"},"assemblyStats":{"contigL50":1,"contigN50":141528,"gcCount":"43548","gcPercent":31.0,"numberOfComponentSequences":1,"numberOfContigs":1,"numberOfScaffolds":1,"scaffoldL50":1,"scaffoldN50":141528,"totalNumberOfChromosomes":1,"totalSequenceLength":"141528","totalUngappedLength":"141528"},"currentAccession":"GCA_021090665.1","organism":{"organismName":"Staphylococcus phage PG-2021_10","taxId":2815611},"sourceDatabase":"SOURCE_DATABASE_GENBANK"}
{"accession":"GCA_021090675.1","assemblyInfo":{"assemblyLevel":"Complete Genome","assemblyMethod":"SPAdes v. 3.15.2; HGAP4 v. 8.0.0","assemblyName":"ASM2109067v1","assemblyStatus":"current","assemblyType":"haploid","bioprojectAccession":"PRJNA663854","bioprojectLineage":[{"bioprojects":[{"accession":"PRJNA663854","title":"Environment-associated Staphylococcal bacterial and viral genomes"}]}],"releaseDate":"2021-08-25","sequencingTech":"Illumina; PacBio; Sanger dideoxy sequencing","submitter":"Department of Marine Biology and Oceanography, Institue of Marine Sciences (ICM) CSIC"},"assemblyStats":{"contigL50":1,"contigN50":145091,"gcCount":"45456","gcPercent":31.5,"numberOfComponentSequences":1,"numberOfContigs":1,"numberOfScaffolds":1,"scaffoldL50":1,"scaffoldN50":145091,"totalNumberOfChromosomes":1,"totalSequenceLength":"145091","totalUngappedLength":"145091"},"currentAccession":"GCA_021090675.1","organism":{"organismName":"Staphylococcus phage PG-2021_12","taxId":2815612},"sourceDatabase":"SOURCE_DATABASE_GENBANK"}
{"accession":"GCA_021090685.1","assemblyInfo":{"assemblyLevel":"Complete Genome","assemblyMethod":"SPAdes v. 3.15.2; HGAP4 v. 8.0.0","assemblyName":"ASM2109068v1","assemblyStatus":"current","assemblyType":"haploid","bioprojectAccession":"PRJNA663854","bioprojectLineage":[{"bioprojects":[{"accession":"PRJNA663854","title":"Environment-associated Staphylococcal bacterial and viral genomes"}]}],"releaseDate":"2021-08-25","sequencingTech":"Illumina; PacBio; Sanger dideoxy sequencing","submitter":"Department of Marine Biology and Oceanography, Institue of Marine Sciences (ICM) CSIC"},"assemblyStats":{"contigL50":1,"contigN50":145090,"gcCount":"45455","gcPercent":31.5,"numberOfComponentSequences":1,"numberOfContigs":1,"numberOfScaffolds":1,"scaffoldL50":1,"scaffoldN50":145090,"totalNumberOfChromosomes":1,"totalSequenceLength":"145090","totalUngappedLength":"145090"},"currentAccession":"GCA_021090685.1","organism":{"organismName":"Staphylococcus phage PG-2021_14","taxId":2815613},"sourceDatabase":"SOURCE_DATABASE_GENBANK"}
{"accession":"GCA_021090695.1","assemblyInfo":{"assemblyLevel":"Complete Genome","assemblyMethod":"SPAdes v. 3.15.2; HGAP4 v. 8.0.0","assemblyName":"ASM2109069v1","assemblyStatus":"current","assemblyType":"haploid","bioprojectAccession":"PRJNA663854","bioprojectLineage":[{"bioprojects":[{"accession":"PRJNA663854","title":"Environment-associated Staphylococcal bacterial and viral genomes"}]}],"releaseDate":"2021-08-25","sequencingTech":"Illumina; PacBio; Sanger dideoxy sequencing","submitter":"Department of Marine Biology and Oceanography, Institue of Marine Sciences (ICM) CSIC"},"assemblyStats":{"contigL50":1,"contigN50":145090,"gcCount":"45452","gcPercent":31.5,"numberOfComponentSequences":1,"numberOfContigs":1,"numberOfScaffolds":1,"scaffoldL50":1,"scaffoldN50":145090,"totalNumberOfChromosomes":1,"totalSequenceLength":"145090","totalUngappedLength":"145090"},"currentAccession":"GCA_021090695.1","organism":{"organismName":"Staphylococcus phage PG-2021_15","taxId":2815614},"sourceDatabase":"SOURCE_DATABASE_GENBANK"}
{"accession":"GCA_021090705.1","assemblyInfo":{"assemblyLevel":"Complete Genome","assemblyMethod":"SPAdes v. 3.15.2; HGAP4 v. 8.0.0","assemblyName":"ASM2109070v1","assemblyStatus":"current","assemblyType":"haploid","bioprojectAccession":"PRJNA663854","bioprojectLineage":[{"bioprojects":[{"accession":"PRJNA663854","title":"Environment-associated Staphylococcal bacterial and viral genomes"}]}],"releaseDate":"2021-08-25","sequencingTech":"Illumina; PacBio; Sanger dideoxy sequencing","submitter":"Department of Marine Biology and Oceanography, Institue of Marine Sciences (ICM) CSIC"},"assemblyStats":{"contigL50":1,"contigN50":141321,"gcCount":"43522","gcPercent":31.0,"numberOfComponentSequences":1,"numberOfContigs":1,"numberOfScaffolds":1,"scaffoldL50":1,"scaffoldN50":141321,"totalNumberOfChromosomes":1,"totalSequenceLength":"141321","totalUngappedLength":"141321"},"currentAccession":"GCA_021090705.1","organism":{"organismName":"Staphylococcus phage PG-2021_16","taxId":2815615},"sourceDatabase":"SOURCE_DATABASE_GENBANK"}
{"accession":"GCA_021090715.1","assemblyInfo":{"assemblyLevel":"Complete Genome","assemblyMethod":"SPAdes v. 3.15.2; HGAP4 v. 8.0.0","assemblyName":"ASM2109071v1","assemblyStatus":"current","assemblyType":"haploid","bioprojectAccession":"PRJNA663854","bioprojectLineage":[{"bioprojects":[{"accession":"PRJNA663854","title":"Environment-associated Staphylococcal bacterial and viral genomes"}]}],"releaseDate":"2021-08-25","sequencingTech":"Illumina; PacBio; Sanger dideoxy sequencing","submitter":"Department of Marine Biology and Oceanography, Institue of Marine Sciences (ICM) CSIC"},"assemblyStats":{"contigL50":1,"contigN50":144971,"gcCount":"44727","gcPercent":31.0,"numberOfComponentSequences":1,"numberOfContigs":1,"numberOfScaffolds":1,"scaffoldL50":1,"scaffoldN50":144971,"totalNumberOfChromosomes":1,"totalSequenceLength":"144971","totalUngappedLength":"144971"},"currentAccession":"GCA_021090715.1","organism":{"organismName":"Staphylococcus phage PG-2021_17","taxId":2815616},"sourceDatabase":"SOURCE_DATABASE_GENBANK"}
{"accession":"GCA_021090725.1","assemblyInfo":{"assemblyLevel":"Complete Genome","assemblyMethod":"SPAdes v. 3.15.2; HGAP4 v. 8.0.0","assemblyName":"ASM2109072v1","assemblyStatus":"current","assemblyType":"haploid","bioprojectAccession":"PRJNA663854","bioprojectLineage":[{"bioprojects":[{"accession":"PRJNA663854","title":"Environment-associated Staphylococcal bacterial and viral genomes"}]}],"releaseDate":"2021-08-25","sequencingTech":"Illumina; PacBio; Sanger dideoxy sequencing","submitter":"Department of Marine Biology and Oceanography, Institue of Marine Sciences (ICM) CSIC"},"assemblyStats":{"contigL50":1,"contigN50":138844,"gcCount":"42762","gcPercent":31.0,"numberOfComponentSequences":1,"numberOfContigs":1,"numberOfScaffolds":1,"scaffoldL50":1,"scaffoldN50":138844,"totalNumberOfChromosomes":1,"totalSequenceLength":"138844","totalUngappedLength":"138844"},"currentAccession":"GCA_021090725.1","organism":{"organismName":"Staphylococcus phage PG-2021_18","taxId":2815617},"sourceDatabase":"SOURCE_DATABASE_GENBANK"}
{"accession":"GCA_021090735.1","assemblyInfo":{"assemblyLevel":"Complete Genome","assemblyMethod":"SPAdes v. 3.15.2; HGAP4 v. 8.0.0","assemblyName":"ASM2109073v1","assemblyStatus":"current","assemblyType":"haploid","bioprojectAccession":"PRJNA663854","bioprojectLineage":[{"bioprojects":[{"accession":"PRJNA663854","title":"Environment-associated Staphylococcal bacterial and viral genomes"}]}],"releaseDate":"2021-08-25","sequencingTech":"Illumina; PacBio; Sanger dideoxy sequencing","submitter":"Department of Marine Biology and Oceanography, Institue of Marine Sciences (ICM) CSIC"},"assemblyStats":{"contigL50":1,"contigN50":141132,"gcCount":"44099","gcPercent":31.0,"numberOfComponentSequences":1,"numberOfContigs":1,"numberOfScaffolds":1,"scaffoldL50":1,"scaffoldN50":141132,"totalNumberOfChromosomes":1,"totalSequenceLength":"141132","totalUngappedLength":"141132"},"currentAccession":"GCA_021090735.1","organism":{"organismName":"Staphylococcus phage PG-2021_19","taxId":2815618},"sourceDatabase":"SOURCE_DATABASE_GENBANK"}
{"accession":"GCA_021090745.1","assemblyInfo":{"assemblyLevel":"Complete Genome","assemblyMethod":"SPAdes v. 3.15.2; HGAP4 v. 8.0.0","assemblyName":"ASM2109074v1","assemblyStatus":"current","assemblyType":"haploid","bioprojectAccession":"PRJNA663854","bioprojectLineage":[{"bioprojects":[{"accession":"PRJNA663854","title":"Environment-associated Staphylococcal bacterial and viral genomes"}]}],"releaseDate":"2021-08-25","sequencingTech":"Illumina; PacBio; Sanger dideoxy sequencing","submitter":"Department of Marine Biology and Oceanography, Institue of Marine Sciences (ICM) CSIC"},"assemblyStats":{"contigL50":1,"contigN50":143764,"gcCount":"40198","gcPercent":28.0,"numberOfComponentSequences":1,"numberOfContigs":1,"numberOfScaffolds":1,"scaffoldL50":1,"scaffoldN50":143764,"totalNumberOfChromosomes":1,"totalSequenceLength":"143764","totalUngappedLength":"143764"},"currentAccession":"GCA_021090745.1","organism":{"organismName":"Staphylococcus phage PG-2021_1","taxId":2815605},"sourceDatabase":"SOURCE_DATABASE_GENBANK"}
{"accession":"GCA_021090755.1","assemblyInfo":{"assemblyLevel":"Complete Genome","assemblyMethod":"SPAdes v. 3.15.2; HGAP4 v. 8.0.0","assemblyName":"ASM2109075v1","assemblyStatus":"current","assemblyType":"haploid","bioprojectAccession":"PRJNA663854","bioprojectLineage":[{"bioprojects":[{"accession":"PRJNA663854","title":"Environment-associated Staphylococcal bacterial and viral genomes"}]}],"releaseDate":"2021-08-25","sequencingTech":"Illumina; PacBio; Sanger dideoxy sequencing","submitter":"Department of Marine Biology and Oceanography, Institue of Marine Sciences (ICM) CSIC"},"assemblyStats":{"contigL50":1,"contigN50":144280,"gcCount":"45206","gcPercent":31.5,"numberOfComponentSequences":1,"numberOfContigs":1,"numberOfScaffolds":1,"scaffoldL50":1,"scaffoldN50":144280,"totalNumberOfChromosomes":1,"totalSequenceLength":"144280","totalUngappedLength":"144280"},"currentAccession":"GCA_021090755.1","organism":{"organismName":"Staphylococcus phage PG-2021_22","taxId":2815619},"sourceDatabase":"SOURCE_DATABASE_GENBANK"}
{"accession":"GCA_021090765.1","assemblyInfo":{"assemblyLevel":"Complete Genome","assemblyMethod":"SPAdes v. 3.15.2; HGAP4 v. 8.0.0","assemblyName":"ASM2109076v1","assemblyStatus":"current","assemblyType":"haploid","bioprojectAccession":"PRJNA663854","bioprojectLineage":[{"bioprojects":[{"accession":"PRJNA663854","title":"Environment-associated Staphylococcal bacterial and viral genomes"}]}],"releaseDate":"2021-08-25","sequencingTech":"Illumina; PacBio; Sanger dideoxy sequencing","submitter":"Department of Marine Biology and Oceanography, Institue of Marine Sciences (ICM) CSIC"},"assemblyStats":{"contigL50":1,"contigN50":139827,"gcCount":"39153","gcPercent":28.0,"numberOfComponentSequences":1,"numberOfContigs":1,"numberOfScaffolds":1,"scaffoldL50":1,"scaffoldN50":139827,"totalNumberOfChromosomes":1,"totalSequenceLength":"139827","totalUngappedLength":"139827"},"currentAccession":"GCA_021090765.1","organism":{"organismName":"Staphylococcus phage PG-2021_23","taxId":2815620},"sourceDatabase":"SOURCE_DATABASE_GENBANK"}
{"accession":"GCA_021090775.1","assemblyInfo":{"assemblyLevel":"Complete Genome","assemblyMethod":"SPAdes v. 3.15.2; HGAP4 v. 8.0.0","assemblyName":"ASM2109077v1","assemblyStatus":"current","assemblyType":"haploid","bioprojectAccession":"PRJNA663854","bioprojectLineage":[{"bioprojects":[{"accession":"PRJNA663854","title":"Environment-associated Staphylococcal bacterial and viral genomes"}]}],"releaseDate":"2021-08-25","sequencingTech":"Illumina; PacBio; Sanger dideoxy sequencing","submitter":"Department of Marine Biology and Oceanography, Institue of Marine Sciences (ICM) CSIC"},"assemblyStats":{"contigL50":1,"contigN50":128279,"gcCount":"38057","gcPercent":29.5,"numberOfComponentSequences":1,"numberOfContigs":1,"numberOfScaffolds":1,"scaffoldL50":1,"scaffoldN50":128279,"totalNumberOfChromosomes":1,"totalSequenceLength":"128279","totalUngappedLength":"128279"},"currentAccession":"GCA_021090775.1","organism":{"organismName":"Staphylococcus phage PG-2021_27","taxId":2815621},"sourceDatabase":"SOURCE_DATABASE_GENBANK"}
{"accession":"GCA_021090785.1","assemblyInfo":{"assemblyLevel":"Complete Genome","assemblyMethod":"SPAdes v. 3.15.2; HGAP4 v. 8.0.0","assemblyName":"ASM2109078v1","assemblyStatus":"current","assemblyType":"haploid","bioprojectAccession":"PRJNA663854","bioprojectLineage":[{"bioprojects":[{"accession":"PRJNA663854","title":"Environment-associated Staphylococcal bacterial and viral genomes"}]}],"releaseDate":"2021-08-25","sequencingTech":"Illumina; PacBio; Sanger dideoxy sequencing","submitter":"Department of Marine Biology and Oceanography, Institue of Marine Sciences (ICM) CSIC"},"assemblyStats":{"contigL50":1,"contigN50":131570,"gcCount":"40640","gcPercent":31.0,"numberOfComponentSequences":1,"numberOfContigs":1,"numberOfScaffolds":1,"scaffoldL50":1,"scaffoldN50":131570,"totalNumberOfChromosomes":1,"totalSequenceLength":"131570","totalUngappedLength":"131570"},"currentAccession":"GCA_021090785.1","organism":{"organismName":"Staphylococcus phage PG-2021_29","taxId":2815622},"sourceDatabase":"SOURCE_DATABASE_GENBANK"}
{"accession":"GCA_021090795.1","assemblyInfo":{"assemblyLevel":"Complete Genome","assemblyMethod":"SPAdes v. 3.15.2; HGAP4 v. 8.0.0","assemblyName":"ASM2109079v1","assemblyStatus":"current","assemblyType":"haploid","bioprojectAccession":"PRJNA663854","bioprojectLineage":[{"bioprojects":[{"accession":"PRJNA663854","title":"Environment-associated Staphylococcal bacterial and viral genomes"}]}],"releaseDate":"2021-08-25","sequencingTech":"Illumina; PacBio; Sanger dideoxy sequencing","submitter":"Department of Marine Biology and Oceanography, Institue of Marine Sciences (ICM) CSIC"},"assemblyStats":{"contigL50":1,"contigN50":142223,"gcCount":"43880","gcPercent":31.0,"numberOfComponentSequences":1,"numberOfContigs":1,"numberOfScaffolds":1,"scaffoldL50":1,"scaffoldN50":142223,"totalNumberOfChromosomes":1,"totalSequenceLength":"142223","totalUngappedLength":"142223"},"currentAccession":"GCA_021090795.1","organism":{"organismName":"Staphylococcus phage PG-2021_2","taxId":2815606},"sourceDatabase":"SOURCE_DATABASE_GENBANK"}
{"accession":"GCA_021090805.1","assemblyInfo":{"assemblyLevel":"Complete Genome","assemblyMethod":"SPAdes v. 3.15.2; HGAP4 v. 8.0.0","assemblyName":"ASM2109080v1","assemblyStatus":"current","assemblyType":"haploid","bioprojectAccession":"PRJNA663854","bioprojectLineage":[{"bioprojects":[{"accession":"PRJNA663854","title":"Environment-associated Staphylococcal bacterial and viral genomes"}]}],"releaseDate":"2021-08-25","sequencingTech":"Illumina; PacBio; Sanger dideoxy sequencing","submitter":"Department of Marine Biology and Oceanography, Institue of Marine Sciences (ICM) CSIC"},"assemblyStats":{"contigL50":1,"contigN50":139439,"gcCount":"44050","gcPercent":31.5,"numberOfComponentSequences":1,"numberOfContigs":1,"numberOfScaffolds":1,"scaffoldL50":1,"scaffoldN50":139439,"totalNumberOfChromosomes":1,"totalSequenceLength":"139439","totalUngappedLength":"139439"},"currentAccession":"GCA_021090805.1","organism":{"organismName":"Staphylococcus phage PG-2021_31","taxId":2815623},"sourceDatabase":"SOURCE_DATABASE_GENBANK"}
{"accession":"GCA_021090815.1","assemblyInfo":{"assemblyLevel":"Complete Genome","assemblyMethod":"SPAdes v. 3.15.2; HGAP4 v. 8.0.0","assemblyName":"ASM2109081v1","assemblyStatus":"current","assemblyType":"haploid","bioprojectAccession":"PRJNA663854","bioprojectLineage":[{"bioprojects":[{"accession":"PRJNA663854","title":"Environment-associated Staphylococcal bacterial and viral genomes"}]}],"releaseDate":"2021-08-25","sequencingTech":"Illumina; PacBio; Sanger dideoxy sequencing","submitter":"Department of Marine Biology and Oceanography, Institue of Marine Sciences (ICM) CSIC"},"assemblyStats":{"contigL50":1,"contigN50":135943,"gcCount":"43057","gcPercent":31.5,"numberOfComponentSequences":1,"numberOfContigs":1,"numberOfScaffolds":1,"scaffoldL50":1,"scaffoldN50":135943,"totalNumberOfChromosomes":1,"totalSequenceLength":"135943","totalUngappedLength":"135943"},"currentAccession":"GCA_021090815.1","organism":{"organismName":"Staphylococcus phage PG-2021_33","taxId":2815624},"sourceDatabase":"SOURCE_DATABASE_GENBANK"}
{"accession":"GCA_021090825.1","assemblyInfo":{"assemblyLevel":"Complete Genome","assemblyMethod":"SPAdes v. 3.15.2; HGAP4 v. 8.0.0","assemblyName":"ASM2109082v1","assemblyStatus":"current","assemblyType":"haploid","bioprojectAccession":"PRJNA663854","bioprojectLineage":[{"bioprojects":[{"accession":"PRJNA663854","title":"Environment-associated Staphylococcal bacterial and viral genomes"}]}],"releaseDate":"2021-08-25","sequencingTech":"Illumina; PacBio; Sanger dideoxy sequencing","submitter":"Department of Marine Biology and Oceanography, Institue of Marine Sciences (ICM) CSIC"},"assemblyStats":{"contigL50":1,"contigN50":138653,"gcCount":"42709","gcPercent":31.0,"numberOfComponentSequences":1,"numberOfContigs":1,"numberOfScaffolds":1,"scaffoldL50":1,"scaffoldN50":138653,"totalNumberOfChromosomes":1,"totalSequenceLength":"138653","totalUngappedLength":"138653"},"currentAccession":"GCA_021090825.1","organism":{"organismName":"Staphylococcus phage PG-2021_35","taxId":2815625},"sourceDatabase":"SOURCE_DATABASE_GENBANK"}
{"accession":"GCA_021090835.1","assemblyInfo":{"assemblyLevel":"Complete Genome","assemblyMethod":"SPAdes v. 3.15.2; HGAP4 v. 8.0.0","assemblyName":"ASM2109083v1","assemblyStatus":"current","assemblyType":"haploid","bioprojectAccession":"PRJNA663854","bioprojectLineage":[{"bioprojects":[{"accession":"PRJNA663854","title":"Environment-associated Staphylococcal bacterial and viral genomes"}]}],"releaseDate":"2021-08-25","sequencingTech":"Illumina; PacBio; Sanger dideoxy sequencing","submitter":"Department of Marine Biology and Oceanography, Institue of Marine Sciences (ICM) CSIC"},"assemblyStats":{"contigL50":1,"contigN50":140647,"gcCount":"43320","gcPercent":31.0,"numberOfComponentSequences":1,"numberOfContigs":1,"numberOfScaffolds":1,"scaffoldL50":1,"scaffoldN50":140647,"totalNumberOfChromosomes":1,"totalSequenceLength":"140647","totalUngappedLength":"140647"},"currentAccession":"GCA_021090835.1","organism":{"organismName":"Staphylococcus phage PG-2021_38","taxId":2815626},"sourceDatabase":"SOURCE_DATABASE_GENBANK"}
{"accession":"GCA_021090845.1","assemblyInfo":{"assemblyLevel":"Complete Genome","assemblyMethod":"SPAdes v. 3.15.2; HGAP4 v. 8.0.0","assemblyName":"ASM2109084v1","assemblyStatus":"current","assemblyType":"haploid","bioprojectAccession":"PRJNA663854","bioprojectLineage":[{"bioprojects":[{"accession":"PRJNA663854","title":"Environment-associated Staphylococcal bacterial and viral genomes"}]}],"releaseDate":"2021-08-25","sequencingTech":"Illumina; PacBio; Sanger dideoxy sequencing","submitter":"Department of Marine Biology and Oceanography, Institue of Marine Sciences (ICM) CSIC"},"assemblyStats":{"contigL50":1,"contigN50":142875,"gcCount":"44793","gcPercent":31.5,"numberOfComponentSequences":1,"numberOfContigs":1,"numberOfScaffolds":1,"scaffoldL50":1,"scaffoldN50":142875,"totalNumberOfChromosomes":1,"totalSequenceLength":"142875","totalUngappedLength":"142875"},"currentAccession":"GCA_021090845.1","organism":{"organismName":"Staphylococcus phage PG-2021_40","taxId":2815627},"sourceDatabase":"SOURCE_DATABASE_GENBANK"}
{"accession":"GCA_021090855.1","assemblyInfo":{"assemblyLevel":"Complete Genome","assemblyMethod":"SPAdes v. 3.15.2; HGAP4 v. 8.0.0","assemblyName":"ASM2109085v1","assemblyStatus":"current","assemblyType":"haploid","bioprojectAccession":"PRJNA663854","bioprojectLineage":[{"bioprojects":[{"accession":"PRJNA663854","title":"Environment-associated Staphylococcal bacterial and viral genomes"}]}],"releaseDate":"2021-08-25","sequencingTech":"Illumina; PacBio; Sanger dideoxy sequencing","submitter":"Department of Marine Biology and Oceanography, Institue of Marine Sciences (ICM) CSIC"},"assemblyStats":{"contigL50":1,"contigN50":145090,"gcCount":"45464","gcPercent":31.5,"numberOfComponentSequences":1,"numberOfContigs":1,"numberOfScaffolds":1,"scaffoldL50":1,"scaffoldN50":145090,"totalNumberOfChromosomes":1,"totalSequenceLength":"145090","totalUngappedLength":"145090"},"currentAccession":"GCA_021090855.1","organism":{"organismName":"Staphylococcus phage PG-2021_41","taxId":2815628},"sourceDatabase":"SOURCE_DATABASE_GENBANK"}
{"accession":"GCA_021090865.1","assemblyInfo":{"assemblyLevel":"Complete Genome","assemblyMethod":"SPAdes v. 3.15.2; HGAP4 v. 8.0.0","assemblyName":"ASM2109086v1","assemblyStatus":"current","assemblyType":"haploid","bioprojectAccession":"PRJNA663854","bioprojectLineage":[{"bioprojects":[{"accession":"PRJNA663854","title":"Environment-associated Staphylococcal bacterial and viral genomes"}]}],"releaseDate":"2021-08-25","sequencingTech":"Illumina; PacBio; Sanger dideoxy sequencing","submitter":"Department of Marine Biology and Oceanography, Institue of Marine Sciences (ICM) CSIC"},"assemblyStats":{"contigL50":1,"contigN50":145090,"gcCount":"45468","gcPercent":31.5,"numberOfComponentSequences":1,"numberOfContigs":1,"numberOfScaffolds":1,"scaffoldL50":1,"scaffoldN50":145090,"totalNumberOfChromosomes":1,"totalSequenceLength":"145090","totalUngappedLength":"145090"},"currentAccession":"GCA_021090865.1","organism":{"organismName":"Staphylococcus phage PG-2021_43","taxId":2815629},"sourceDatabase":"SOURCE_DATABASE_GENBANK"}
{"accession":"GCA_021090875.1","assemblyInfo":{"assemblyLevel":"Complete Genome","assemblyMethod":"SPAdes v. 3.15.2; HGAP4 v. 8.0.0","assemblyName":"ASM2109087v1","assemblyStatus":"current","assemblyType":"haploid","bioprojectAccession":"PRJNA663854","bioprojectLineage":[{"bioprojects":[{"accession":"PRJNA663854","title":"Environment-associated Staphylococcal bacterial and viral genomes"}]}],"releaseDate":"2021-08-25","sequencingTech":"Illumina; PacBio; Sanger dideoxy sequencing","submitter":"Department of Marine Biology and Oceanography, Institue of Marine Sciences (ICM) CSIC"},"assemblyStats":{"contigL50":1,"contigN50":86018,"gcCount":"25515","gcPercent":29.5,"numberOfComponentSequences":1,"numberOfContigs":1,"numberOfScaffolds":1,"scaffoldL50":1,"scaffoldN50":86018,"totalNumberOfChromosomes":1,"totalSequenceLength":"86018","totalUngappedLength":"86018"},"currentAccession":"GCA_021090875.1","organism":{"organismName":"Staphylococcus phage PG-2021_46","taxId":2815630},"sourceDatabase":"SOURCE_DATABASE_GENBANK"}
{"accession":"GCA_021090885.1","assemblyInfo":{"assemblyLevel":"Complete Genome","assemblyMethod":"SPAdes v. 3.15.2; HGAP4 v. 8.0.0","assemblyName":"ASM2109088v1","assemblyStatus":"current","assemblyType":"haploid","bioprojectAccession":"PRJNA663854","bioprojectLineage":[{"bioprojects":[{"accession":"PRJNA663854","title":"Environment-associated Staphylococcal bacterial and viral genomes"}]}],"releaseDate":"2021-08-25","sequencingTech":"Illumina; PacBio; Sanger dideoxy sequencing","submitter":"Department of Marine Biology and Oceanography, Institue of Marine Sciences (ICM) CSIC"},"assemblyStats":{"contigL50":1,"contigN50":142885,"gcCount":"43868","gcPercent":30.5,"numberOfComponentSequences":1,"numberOfContigs":1,"numberOfScaffolds":1,"scaffoldL50":1,"scaffoldN50":142885,"totalNumberOfChromosomes":1,"totalSequenceLength":"142885","totalUngappedLength":"142885"},"currentAccession":"GCA_021090885.1","organism":{"organismName":"Staphylococcus phage PG-2021_47","taxId":2815631},"sourceDatabase":"SOURCE_DATABASE_GENBANK"}
{"accession":"GCA_021090895.1","assemblyInfo":{"assemblyLevel":"Complete Genome","assemblyMethod":"SPAdes v. 3.15.2; HGAP4 v. 8.0.0","assemblyName":"ASM2109089v1","assemblyStatus":"current","assemblyType":"haploid","bioprojectAccession":"PRJNA663854","bioprojectLineage":[{"bioprojects":[{"accession":"PRJNA663854","title":"Environment-associated Staphylococcal bacterial and viral genomes"}]}],"releaseDate":"2021-08-25","sequencingTech":"Illumina; PacBio; Sanger dideoxy sequencing","submitter":"Department of Marine Biology and Oceanography, Institue of Marine Sciences (ICM) CSIC"},"assemblyStats":{"contigL50":1,"contigN50":91860,"gcCount":"28121","gcPercent":30.5,"numberOfComponentSequences":1,"numberOfContigs":1,"numberOfScaffolds":1,"scaffoldL50":1,"scaffoldN50":91860,"totalNumberOfChromosomes":1,"totalSequenceLength":"91860","totalUngappedLength":"91860"},"currentAccession":"GCA_021090895.1","organism":{"organismName":"Staphylococcus phage PG-2021_4","taxId":2815607},"sourceDatabase":"SOURCE_DATABASE_GENBANK"}
{"accession":"GCA_021090905.1","assemblyInfo":{"assemblyLevel":"Complete Genome","assemblyMethod":"SPAdes v. 3.15.2; HGAP4 v. 8.0.0","assemblyName":"ASM2109090v1","assemblyStatus":"current","assemblyType":"haploid","bioprojectAccession":"PRJNA663854","bioprojectLineage":[{"bioprojects":[{"accession":"PRJNA663854","title":"Environment-associated Staphylococcal bacterial and viral genomes"}]}],"releaseDate":"2021-08-25","sequencingTech":"Illumina; PacBio; Sanger dideoxy sequencing","submitter":"Department of Marine Biology and Oceanography, Institue of Marine Sciences (ICM) CSIC"},"assemblyStats":{"contigL50":1,"contigN50":92222,"gcCount":"27127","gcPercent":29.5,"numberOfComponentSequences":1,"numberOfContigs":1,"numberOfScaffolds":1,"scaffoldL50":1,"scaffoldN50":92222,"totalNumberOfChromosomes":1,"totalSequenceLength":"92222","totalUngappedLength":"92222"},"currentAccession":"GCA_021090905.1","organism":{"organismName":"Staphylococcus phage PG-2021_5","taxId":2815608},"sourceDatabase":"SOURCE_DATABASE_GENBANK"}
{"accession":"GCA_021090915.1","assemblyInfo":{"assemblyLevel":"Complete Genome","assemblyMethod":"SPAdes v. 3.15.2; HGAP4 v. 8.0.0","assemblyName":"ASM2109091v1","assemblyStatus":"current","assemblyType":"haploid","bioprojectAccession":"PRJNA663854","bioprojectLineage":[{"bioprojects":[{"accession":"PRJNA663854","title":"Environment-associated Staphylococcal bacterial and viral genomes"}]}],"releaseDate":"2021-08-25","sequencingTech":"Illumina; PacBio; Sanger dideoxy sequencing","submitter":"Department of Marine Biology and Oceanography, Institue of Marine Sciences (ICM) CSIC"},"assemblyStats":{"contigL50":1,"contigN50":142287,"gcCount":"43946","gcPercent":31.0,"numberOfComponentSequences":1,"numberOfContigs":1,"numberOfScaffolds":1,"scaffoldL50":1,"scaffoldN50":142287,"totalNumberOfChromosomes":1,"totalSequenceLength":"142287","totalUngappedLength":"142287"},"currentAccession":"GCA_021090915.1","organism":{"organismName":"Staphylococcus phage PG-2021_64","taxId":2815632},"sourceDatabase":"SOURCE_DATABASE_GENBANK"}
{"accession":"GCA_021090925.1","assemblyInfo":{"assemblyLevel":"Complete Genome","assemblyMethod":"SPAdes v. 3.15.2; HGAP4 v. 8.0.0","assemblyName":"ASM2109092v1","assemblyStatus":"current","assemblyType":"haploid","bioprojectAccession":"PRJNA663854","bioprojectLineage":[{"bioprojects":[{"accession":"PRJNA663854","title":"Environment-associated Staphylococcal bacterial and viral genomes"}]}],"releaseDate":"2021-08-25","sequencingTech":"Illumina; PacBio; Sanger dideoxy sequencing","submitter":"Department of Marine Biology and Oceanography, Institue of Marine Sciences (ICM) CSIC"},"assemblyStats":{"contigL50":1,"contigN50":92064,"gcCount":"28147","gcPercent":30.5,"numberOfComponentSequences":1,"numberOfContigs":1,"numberOfScaffolds":1,"scaffoldL50":1,"scaffoldN50":92064,"totalNumberOfChromosomes":1,"totalSequenceLength":"92064","totalUngappedLength":"92064"},"currentAccession":"GCA_021090925.1","organism":{"organismName":"Staphylococcus phage PG-2021_67","taxId":2815633},"sourceDatabase":"SOURCE_DATABASE_GENBANK"}
{"accession":"GCA_021090935.1","assemblyInfo":{"assemblyLevel":"Complete Genome","assemblyMethod":"SPAdes v. 3.15.2; HGAP4 v. 8.0.0","assemblyName":"ASM2109093v1","assemblyStatus":"current","assemblyType":"haploid","bioprojectAccession":"PRJNA663854","bioprojectLineage":[{"bioprojects":[{"accession":"PRJNA663854","title":"Environment-associated Staphylococcal bacterial and viral genomes"}]}],"releaseDate":"2021-08-25","sequencingTech":"Illumina; PacBio; Sanger dideoxy sequencing","submitter":"Department of Marine Biology and Oceanography, Institue of Marine Sciences (ICM) CSIC"},"assemblyStats":{"contigL50":1,"contigN50":91947,"gcCount":"28146","gcPercent":30.5,"numberOfComponentSequences":1,"numberOfContigs":1,"numberOfScaffolds":1,"scaffoldL50":1,"scaffoldN50":91947,"totalNumberOfChromosomes":1,"totalSequenceLength":"91947","totalUngappedLength":"91947"},"currentAccession":"GCA_021090935.1","organism":{"organismName":"Staphylococcus phage PG-2021_68","taxId":2815634},"sourceDatabase":"SOURCE_DATABASE_GENBANK"}
{"accession":"GCA_021090945.1","assemblyInfo":{"assemblyLevel":"Complete Genome","assemblyMethod":"SPAdes v. 3.15.2; HGAP4 v. 8.0.0","assemblyName":"ASM2109094v1","assemblyStatus":"current","assemblyType":"haploid","bioprojectAccession":"PRJNA663854","bioprojectLineage":[{"bioprojects":[{"accession":"PRJNA663854","title":"Environment-associated Staphylococcal bacterial and viral genomes"}]}],"releaseDate":"2021-08-25","sequencingTech":"Illumina; PacBio; Sanger dideoxy sequencing","submitter":"Department of Marine Biology and Oceanography, Institue of Marine Sciences (ICM) CSIC"},"assemblyStats":{"contigL50":1,"contigN50":85762,"gcCount":"25461","gcPercent":29.5,"numberOfComponentSequences":1,"numberOfContigs":1,"numberOfScaffolds":1,"scaffoldL50":1,"scaffoldN50":85762,"totalNumberOfChromosomes":1,"totalSequenceLength":"85762","totalUngappedLength":"85762"},"currentAccession":"GCA_021090945.1","organism":{"organismName":"Staphylococcus phage PG-2021_74","taxId":2815635},"sourceDatabase":"SOURCE_DATABASE_GENBANK"}
{"accession":"GCA_021090955.1","assemblyInfo":{"assemblyLevel":"Complete Genome","assemblyMethod":"SPAdes v. 3.15.2; HGAP4 v. 8.0.0","assemblyName":"ASM2109095v1","assemblyStatus":"current","assemblyType":"haploid","bioprojectAccession":"PRJNA663854","bioprojectLineage":[{"bioprojects":[{"accession":"PRJNA663854","title":"Environment-associated Staphylococcal bacterial and viral genomes"}]}],"releaseDate":"2021-08-25","sequencingTech":"Illumina; PacBio; Sanger dideoxy sequencing","submitter":"Department of Marine Biology and Oceanography, Institue of Marine Sciences (ICM) CSIC"},"assemblyStats":{"contigL50":1,"contigN50":139439,"gcCount":"44050","gcPercent":31.5,"numberOfComponentSequences":1,"numberOfContigs":1,"numberOfScaffolds":1,"scaffoldL50":1,"scaffoldN50":139439,"totalNumberOfChromosomes":1,"totalSequenceLength":"139439","totalUngappedLength":"139439"},"currentAccession":"GCA_021090955.1","organism":{"organismName":"Staphylococcus phage PG-2021_76","taxId":2815636},"sourceDatabase":"SOURCE_DATABASE_GENBANK"}
{"accession":"GCA_021090965.1","assemblyInfo":{"assemblyLevel":"Complete Genome","assemblyMethod":"SPAdes v. 3.15.2; HGAP4 v. 8.0.0","assemblyName":"ASM2109096v1","assemblyStatus":"current","assemblyType":"haploid","bioprojectAccession":"PRJNA663854","bioprojectLineage":[{"bioprojects":[{"accession":"PRJNA663854","title":"Environment-associated Staphylococcal bacterial and viral genomes"}]}],"releaseDate":"2021-08-25","sequencingTech":"Illumina; PacBio; Sanger dideoxy sequencing","submitter":"Department of Marine Biology and Oceanography, Institue of Marine Sciences (ICM) CSIC"},"assemblyStats":{"contigL50":1,"contigN50":141291,"gcCount":"43456","gcPercent":31.0,"numberOfComponentSequences":1,"numberOfContigs":1,"numberOfScaffolds":1,"scaffoldL50":1,"scaffoldN50":141291,"totalNumberOfChromosomes":1,"totalSequenceLength":"141291","totalUngappedLength":"141291"},"currentAccession":"GCA_021090965.1","organism":{"organismName":"Staphylococcus phage PG-2021_84","taxId":2815637},"sourceDatabase":"SOURCE_DATABASE_GENBANK"}
{"accession":"GCA_021090975.1","assemblyInfo":{"assemblyLevel":"Complete Genome","assemblyMethod":"SPAdes v. 3.15.2; HGAP4 v. 8.0.0","assemblyName":"ASM2109097v1","assemblyStatus":"current","assemblyType":"haploid","bioprojectAccession":"PRJNA663854","bioprojectLineage":[{"bioprojects":[{"accession":"PRJNA663854","title":"Environment-associated Staphylococcal bacterial and viral genomes"}]}],"releaseDate":"2021-08-25","sequencingTech":"Illumina; PacBio; Sanger dideoxy sequencing","submitter":"Department of Marine Biology and Oceanography, Institue of Marine Sciences (ICM) CSIC"},"assemblyStats":{"contigL50":1,"contigN50":141965,"gcCount":"43766","gcPercent":31.0,"numberOfComponentSequences":1,"numberOfContigs":1,"numberOfScaffolds":1,"scaffoldL50":1,"scaffoldN50":141965,"totalNumberOfChromosomes":1,"totalSequenceLength":"141965","totalUngappedLength":"141965"},"currentAccession":"GCA_021090975.1","organism":{"organismName":"Staphylococcus phage PG-2021_86","taxId":2815638},"sourceDatabase":"SOURCE_DATABASE_GENBANK"}
{"accession":"GCA_021090985.1","assemblyInfo":{"assemblyLevel":"Complete Genome","assemblyMethod":"SPAdes v. 3.15.2; HGAP4 v. 8.0.0","assemblyName":"ASM2109098v1","assemblyStatus":"current","assemblyType":"haploid","bioprojectAccession":"PRJNA663854","bioprojectLineage":[{"bioprojects":[{"accession":"PRJNA663854","title":"Environment-associated Staphylococcal bacterial and viral genomes"}]}],"releaseDate":"2021-08-25","sequencingTech":"Illumina; PacBio; Sanger dideoxy sequencing","submitter":"Department of Marine Biology and Oceanography, Institue of Marine Sciences (ICM) CSIC"},"assemblyStats":{"contigL50":1,"contigN50":141212,"gcCount":"43429","gcPercent":31.0,"numberOfComponentSequences":1,"numberOfContigs":1,"numberOfScaffolds":1,"scaffoldL50":1,"scaffoldN50":141212,"totalNumberOfChromosomes":1,"totalSequenceLength":"141212","totalUngappedLength":"141212"},"currentAccession":"GCA_021090985.1","organism":{"organismName":"Staphylococcus phage PG-2021_87","taxId":2815639},"sourceDatabase":"SOURCE_DATABASE_GENBANK"}
{"accession":"GCA_021090995.1","assemblyInfo":{"assemblyLevel":"Complete Genome","assemblyMethod":"SPAdes v. 3.15.2; HGAP4 v. 8.0.0","assemblyName":"ASM2109099v1","assemblyStatus":"current","assemblyType":"haploid","bioprojectAccession":"PRJNA663854","bioprojectLineage":[{"bioprojects":[{"accession":"PRJNA663854","title":"Environment-associated Staphylococcal bacterial and viral genomes"}]}],"releaseDate":"2021-08-25","sequencingTech":"Illumina; PacBio; Sanger dideoxy sequencing","submitter":"Department of Marine Biology and Oceanography, Institue of Marine Sciences (ICM) CSIC"},"assemblyStats":{"contigL50":1,"contigN50":92222,"gcCount":"27125","gcPercent":29.5,"numberOfComponentSequences":1,"numberOfContigs":1,"numberOfScaffolds":1,"scaffoldL50":1,"scaffoldN50":92222,"totalNumberOfChromosomes":1,"totalSequenceLength":"92222","totalUngappedLength":"92222"},"currentAccession":"GCA_021090995.1","organism":{"organismName":"Staphylococcus phage PG-2021_88","taxId":2815640},"sourceDatabase":"SOURCE_DATABASE_GENBANK"}
{"accession":"GCA_021091005.1","assemblyInfo":{"assemblyLevel":"Complete Genome","assemblyMethod":"SPAdes v. 3.15.2; HGAP4 v. 8.0.0","assemblyName":"ASM2109100v1","assemblyStatus":"current","assemblyType":"haploid","bioprojectAccession":"PRJNA663854","bioprojectLineage":[{"bioprojects":[{"accession":"PRJNA663854","title":"Environment-associated Staphylococcal bacterial and viral genomes"}]}],"releaseDate":"2021-08-25","sequencingTech":"Illumina; PacBio; Sanger dideoxy sequencing","submitter":"Department of Marine Biology and Oceanography, Institue of Marine Sciences (ICM) CSIC"},"assemblyStats":{"contigL50":1,"contigN50":43039,"gcCount":"15110","gcPercent":35.0,"numberOfComponentSequences":1,"numberOfContigs":1,"numberOfScaffolds":1,"scaffoldL50":1,"scaffoldN50":43039,"totalNumberOfChromosomes":1,"totalSequenceLength":"43039","totalUngappedLength":"43039"},"currentAccession":"GCA_021091005.1","organism":{"organismName":"Staphylococcus phage PG-2021_89","taxId":2815641},"sourceDatabase":"SOURCE_DATABASE_GENBANK"}
{"accession":"GCA_021091015.1","assemblyInfo":{"assemblyLevel":"Complete Genome","assemblyMethod":"SPAdes v. 3.15.2; HGAP4 v. 8.0.0","assemblyName":"ASM2109101v1","assemblyStatus":"current","assemblyType":"haploid","bioprojectAccession":"PRJNA663854","bioprojectLineage":[{"bioprojects":[{"accession":"PRJNA663854","title":"Environment-associated Staphylococcal bacterial and viral genomes"}]}],"releaseDate":"2021-08-25","sequencingTech":"Illumina; PacBio; Sanger dideoxy sequencing","submitter":"Department of Marine Biology and Oceanography, Institue of Marine Sciences (ICM) CSIC"},"assemblyStats":{"contigL50":1,"contigN50":139709,"gcCount":"43221","gcPercent":31.0,"numberOfComponentSequences":1,"numberOfContigs":1,"numberOfScaffolds":1,"scaffoldL50":1,"scaffoldN50":139709,"totalNumberOfChromosomes":1,"totalSequenceLength":"139709","totalUngappedLength":"139709"},"currentAccession":"GCA_021091015.1","organism":{"organismName":"Staphylococcus phage PG-2021_8","taxId":2815609},"sourceDatabase":"SOURCE_DATABASE_GENBANK"}
{"accession":"GCA_021091025.1","assemblyInfo":{"assemblyLevel":"Complete Genome","assemblyMethod":"SPAdes v. 3.15.2; HGAP4 v. 8.0.0","assemblyName":"ASM2109102v1","assemblyStatus":"current","assemblyType":"haploid","bioprojectAccession":"PRJNA663854","bioprojectLineage":[{"bioprojects":[{"accession":"PRJNA663854","title":"Environment-associated Staphylococcal bacterial and viral genomes"}]}],"releaseDate":"2021-08-25","sequencingTech":"Illumina; PacBio; Sanger dideoxy sequencing","submitter":"Department of Marine Biology and Oceanography, Institue of Marine Sciences (ICM) CSIC"},"assemblyStats":{"contigL50":1,"contigN50":44493,"gcCount":"15447","gcPercent":34.5,"numberOfComponentSequences":1,"numberOfContigs":1,"numberOfScaffolds":1,"scaffoldL50":1,"scaffoldN50":44493,"totalNumberOfChromosomes":1,"totalSequenceLength":"44493","totalUngappedLength":"44493"},"currentAccession":"GCA_021091025.1","organism":{"organismName":"Staphylococcus phage PG-2021_90","taxId":2815642},"sourceDatabase":"SOURCE_DATABASE_GENBANK"}
{"accession":"GCA_021091035.1","assemblyInfo":{"assemblyLevel":"Complete Genome","assemblyMethod":"SPAdes v. 3.15.2; HGAP4 v. 8.0.0","assemblyName":"ASM2109103v1","assemblyStatus":"current","assemblyType":"haploid","bioprojectAccession":"PRJNA663854","bioprojectLineage":[{"bioprojects":[{"accession":"PRJNA663854","title":"Environment-associated Staphylococcal bacterial and viral genomes"}]}],"releaseDate":"2021-08-25","sequencingTech":"Illumina; PacBio; Sanger dideoxy sequencing","submitter":"Department of Marine Biology and Oceanography, Institue of Marine Sciences (ICM) CSIC"},"assemblyStats":{"contigL50":1,"contigN50":42188,"gcCount":"14752","gcPercent":35.0,"numberOfComponentSequences":1,"numberOfContigs":1,"numberOfScaffolds":1,"scaffoldL50":1,"scaffoldN50":42188,"totalNumberOfChromosomes":1,"totalSequenceLength":"42188","totalUngappedLength":"42188"},"currentAccession":"GCA_021091035.1","organism":{"organismName":"Staphylococcus phage PG-2021_91","taxId":2815643},"sourceDatabase":"SOURCE_DATABASE_GENBANK"}
{"accession":"GCA_021091045.1","assemblyInfo":{"assemblyLevel":"Complete Genome","assemblyMethod":"SPAdes v. 3.15.2; HGAP4 v. 8.0.0","assemblyName":"ASM2109104v1","assemblyStatus":"current","assemblyType":"haploid","bioprojectAccession":"PRJNA663854","bioprojectLineage":[{"bioprojects":[{"accession":"PRJNA663854","title":"Environment-associated Staphylococcal bacterial and viral genomes"}]}],"releaseDate":"2021-08-25","sequencingTech":"Illumina; PacBio; Sanger dideoxy sequencing","submitter":"Department of Marine Biology and Oceanography, Institue of Marine Sciences (ICM) CSIC"},"assemblyStats":{"contigL50":1,"contigN50":43459,"gcCount":"14936","gcPercent":34.5,"numberOfComponentSequences":1,"numberOfContigs":1,"numberOfScaffolds":1,"scaffoldL50":1,"scaffoldN50":43459,"totalNumberOfChromosomes":1,"totalSequenceLength":"43459","totalUngappedLength":"43459"},"currentAccession":"GCA_021091045.1","organism":{"organismName":"Staphylococcus phage PG-2021_93","taxId":2815644},"sourceDatabase":"SOURCE_DATABASE_GENBANK"}
{"accession":"GCA_021091055.1","assemblyInfo":{"assemblyLevel":"Complete Genome","assemblyMethod":"SPAdes v. 3.15.2; HGAP4 v. 8.0.0","assemblyName":"ASM2109105v1","assemblyStatus":"current","assemblyType":"haploid","bioprojectAccession":"PRJNA663854","bioprojectLineage":[{"bioprojects":[{"accession":"PRJNA663854","title":"Environment-associated Staphylococcal bacterial and viral genomes"}]}],"releaseDate":"2021-08-25","sequencingTech":"Illumina; PacBio; Sanger dideoxy sequencing","submitter":"Department of Marine Biology and Oceanography, Institue of Marine Sciences (ICM) CSIC"},"assemblyStats":{"contigL50":1,"contigN50":141528,"gcCount":"43549","gcPercent":31.0,"numberOfComponentSequences":1,"numberOfContigs":1,"numberOfScaffolds":1,"scaffoldL50":1,"scaffoldN50":141528,"totalNumberOfChromosomes":1,"totalSequenceLength":"141528","totalUngappedLength":"141528"},"currentAccession":"GCA_021091055.1","organism":{"organismName":"Staphylococcus phage PG-2021_9","taxId":2815610},"sourceDatabase":"SOURCE_DATABASE_GENBANK"}
{"accession":"GCA_021378455.1","annotationInfo":{"name":"Annotation submitted by State Key Laboratory of Agricultural Microbiology, Huazhong Agricultural University","provider":"State Key Laboratory of Agricultural Microbiology, Huazhong Agricultural University","releaseDate":"2022-01-03","stats":{"geneCounts":{"proteinCoding":93,"total":93}}},"assemblyInfo":{"assemblyLevel":"Complete Genome","assemblyMethod":"SPAdes v. v.1.1","assemblyName":"ASM2137845v1","assemblyStatus":"current","assemblyType":"haploid","releaseDate":"2021-12-29","sequencingTech":"Illumina","submitter":"State Key Laboratory of Agricultural Microbiology, Huazhong Agricultural University"},"assemblyStats":{"contigL50":1,"contigN50":59779,"gcCount":"19650","gcPercent":33.0,"numberOfComponentSequences":1,"numberOfContigs":1,"numberOfScaffolds":1,"scaffoldL50":1,"scaffoldN50":59779,"totalNumberOfChromosomes":1,"totalSequenceLength":"59779","totalUngappedLength":"59779"},"currentAccession":"GCA_021378455.1","organism":{"organismName":"Staphylococcus phage 2PHSA1","taxId":2900270},"sourceDatabase":"SOURCE_DATABASE_GENBANK"}
{"accession":"GCA_022516435.1","assemblyInfo":{"assemblyLevel":"Complete Genome","assemblyMethod":"Uniclycler v. 0.4.8","assemblyName":"ASM2251643v1","assemblyStatus":"current","assemblyType":"haploid","bioprojectAccession":"PRJNA626345","bioprojectLineage":[{"bioprojects":[{"accession":"PRJNA626345","title":"Staphylococcus aureus among Native Americans in the southwest US"}]}],"biosample":{"accession":"SAMN15567912","attributes":[{"name":"strain","value":"NAS_AN_030"},{"name":"collected_by","value":"UCF"},{"name":"collection_date","value":"missing"},{"name":"geo_loc_name","value":"missing"},{"name":"host","value":"Homo sapiens"},{"name":"host_disease","value":"missing"},{"name":"isolation_source","value":"missing"},{"name":"lat_lon","value":"missing"},{"name":"component_organism","value":"Staphylococcus phage ECel-2020a"}],"bioprojects":[{"accession":"PRJNA626345"}],"description":{"organism":{"organismName":"Staphylococcus aureus","taxId":1280},"title":"Pathogen: clinical or host-associated sample from Staphylococcus aureus"},"lastUpdated":"2021-08-01T00:50:41.720","models":["Pathogen.cl"],"owner":{"contacts":[{}],"name":"University of central Florida"},"package":"Pathogen.cl.1.0","publicationDate":"2021-08-01T00:50:41.720","sampleIds":[{"label":"Sample name","value":"NAS_AN_030"},{"db":"SRA","value":"SRS7106681"}],"status":{"status":"live","when":"2021-08-01T00:50:41.720"},"submissionDate":"2020-07-17T10:55:04.387"},"releaseDate":"2022-03-07","sequencingTech":"Illumina MiSeq; Oxford Nanopore","submitter":"Burnett School of Biomedical Sciences, University of central Florida"},"assemblyStats":{"contigL50":1,"contigN50":42534,"gcCount":"14519","gcPercent":34.0,"numberOfComponentSequences":1,"numberOfContigs":1,"numberOfScaffolds":1,"scaffoldL50":1,"scaffoldN50":42534,"totalNumberOfChromosomes":1,"totalSequenceLength":"42534","totalUngappedLength":"42534"},"currentAccession":"GCA_022516435.1","organism":{"organismName":"Staphylococcus phage ECel-2020a","taxId":2777210},"sourceDatabase":"SOURCE_DATABASE_GENBANK"}
{"accession":"GCA_022516445.1","assemblyInfo":{"assemblyLevel":"Complete Genome","assemblyMethod":"Uniclycler v. 0.4.8","assemblyName":"ASM2251644v1","assemblyStatus":"current","assemblyType":"haploid","bioprojectAccession":"PRJNA626345","bioprojectLineage":[{"bioprojects":[{"accession":"PRJNA626345","title":"Staphylococcus aureus among Native Americans in the southwest US"}]}],"biosample":{"accession":"SAMN15567921","attributes":[{"name":"strain","value":"NAS_AN_085"},{"name":"collected_by","value":"UCF"},{"name":"collection_date","value":"missing"},{"name":"geo_loc_name","value":"missing"},{"name":"host","value":"Homo sapiens"},{"name":"host_disease","value":"missing"},{"name":"isolation_source","value":"missing"},{"name":"lat_lon","value":"missing"},{"name":"component_organism","value":"Staphylococcus phage ECel-2020b"}],"bioprojects":[{"accession":"PRJNA626345"}],"description":{"organism":{"organismName":"Staphylococcus aureus","taxId":1280},"title":"Pathogen: clinical or host-associated sample from Staphylococcus aureus"},"lastUpdated":"2021-08-01T00:50:41.800","models":["Pathogen.cl"],"owner":{"contacts":[{}],"name":"University of central Florida"},"package":"Pathogen.cl.1.0","publicationDate":"2021-08-01T00:50:41.800","sampleIds":[{"label":"Sample name","value":"NAS_AN_085"},{"db":"SRA","value":"SRS7106598"}],"status":{"status":"live","when":"2021-08-01T00:50:41.800"},"submissionDate":"2020-07-17T10:55:04.527"},"releaseDate":"2022-03-07","sequencingTech":"Illumina MiSeq; Oxford Nanopore","submitter":"Burnett School of Biomedical Sciences, University of central Florida"},"assemblyStats":{"contigL50":1,"contigN50":43194,"gcCount":"14671","gcPercent":34.0,"numberOfComponentSequences":1,"numberOfContigs":1,"numberOfScaffolds":1,"scaffoldL50":1,"scaffoldN50":43194,"totalNumberOfChromosomes":1,"totalSequenceLength":"43194","totalUngappedLength":"43194"},"currentAccession":"GCA_022516445.1","organism":{"organismName":"Staphylococcus phage ECel-2020b","taxId":2777211},"sourceDatabase":"SOURCE_DATABASE_GENBANK"}
{"accession":"GCA_022516455.1","assemblyInfo":{"assemblyLevel":"Complete Genome","assemblyMethod":"Uniclycler v. 0.4.8","assemblyName":"ASM2251645v1","assemblyStatus":"current","assemblyType":"haploid","bioprojectAccession":"PRJNA626345","bioprojectLineage":[{"bioprojects":[{"accession":"PRJNA626345","title":"Staphylococcus aureus among Native Americans in the southwest US"}]}],"biosample":{"accession":"SAMN15567926","attributes":[{"name":"strain","value":"NAS_AN_102"},{"name":"collected_by","value":"UCF"},{"name":"collection_date","value":"missing"},{"name":"geo_loc_name","value":"missing"},{"name":"host","value":"Homo sapiens"},{"name":"host_disease","value":"missing"},{"name":"isolation_source","value":"missing"},{"name":"lat_lon","value":"missing"},{"name":"component_organism","value":"Staphylococcus phage ECel-2020c"}],"bioprojects":[{"accession":"PRJNA626345"}],"description":{"organism":{"organismName":"Staphylococcus aureus","taxId":1280},"title":"Pathogen: clinical or host-associated sample from Staphylococcus aureus"},"lastUpdated":"2021-08-01T00:50:43.190","models":["Pathogen.cl"],"owner":{"contacts":[{}],"name":"University of central Florida"},"package":"Pathogen.cl.1.0","publicationDate":"2021-08-01T00:50:43.190","sampleIds":[{"label":"Sample name","value":"NAS_AN_102"},{"db":"SRA","value":"SRS7106601"}],"status":{"status":"live","when":"2021-08-01T00:50:43.190"},"submissionDate":"2020-07-17T10:55:04.603"},"releaseDate":"2022-03-07","sequencingTech":"Illumina MiSeq; Oxford Nanopore","submitter":"Burnett School of Biomedical Sciences, University of central Florida"},"assemblyStats":{"contigL50":1,"contigN50":32456,"gcCount":"9965","gcPercent":30.5,"numberOfComponentSequences":1,"numberOfContigs":1,"numberOfScaffolds":1,"scaffoldL50":1,"scaffoldN50":32456,"totalNumberOfChromosomes":1,"totalSequenceLength":"32456","totalUngappedLength":"32456"},"currentAccession":"GCA_022516455.1","organism":{"organismName":"Staphylococcus phage ECel-2020c","taxId":2777212},"sourceDatabase":"SOURCE_DATABASE_GENBANK"}
{"accession":"GCA_022516465.1","assemblyInfo":{"assemblyLevel":"Complete Genome","assemblyMethod":"Uniclycler v. 0.4.8","assemblyName":"ASM2251646v1","assemblyStatus":"current","assemblyType":"haploid","bioprojectAccession":"PRJNA626345","bioprojectLineage":[{"bioprojects":[{"accession":"PRJNA626345","title":"Staphylococcus aureus among Native Americans in the southwest US"}]}],"biosample":{"accession":"SAMN15567933","attributes":[{"name":"strain","value":"NAS_AN_141"},{"name":"collected_by","value":"UCF"},{"name":"collection_date","value":"missing"},{"name":"geo_loc_name","value":"missing"},{"name":"host","value":"Homo sapiens"},{"name":"host_disease","value":"missing"},{"name":"isolation_source","value":"missing"},{"name":"lat_lon","value":"missing"},{"name":"component_organism","value":"Staphylococcus phage ECel-2020d"}],"bioprojects":[{"accession":"PRJNA626345"}],"description":{"organism":{"organismName":"Staphylococcus aureus","taxId":1280},"title":"Pathogen: clinical or host-associated sample from Staphylococcus aureus"},"lastUpdated":"2021-08-01T00:50:43.253","models":["Pathogen.cl"],"owner":{"contacts":[{}],"name":"University of central Florida"},"package":"Pathogen.cl.1.0","publicationDate":"2021-08-01T00:50:43.253","sampleIds":[{"label":"Sample name","value":"NAS_AN_141"},{"db":"SRA","value":"SRS7106608"}],"status":{"status":"live","when":"2021-08-01T00:50:43.253"},"submissionDate":"2020-07-17T10:55:04.720"},"releaseDate":"2022-03-07","sequencingTech":"Illumina MiSeq; Oxford Nanopore","submitter":"Burnett School of Biomedical Sciences, University of central Florida"},"assemblyStats":{"contigL50":1,"contigN50":43956,"gcCount":"14502","gcPercent":33.0,"numberOfComponentSequences":1,"numberOfContigs":1,"numberOfScaffolds":1,"scaffoldL50":1,"scaffoldN50":43956,"totalNumberOfChromosomes":1,"totalSequenceLength":"43956","totalUngappedLength":"43956"},"currentAccession":"GCA_022516465.1","organism":{"organismName":"Staphylococcus phage ECel-2020d","taxId":2777213},"sourceDatabase":"SOURCE_DATABASE_GENBANK"}
{"accession":"GCA_022516475.1","assemblyInfo":{"assemblyLevel":"Complete Genome","assemblyMethod":"Uniclycler v. 0.4.8","assemblyName":"ASM2251647v1","assemblyStatus":"current","assemblyType":"haploid","bioprojectAccession":"PRJNA626345","bioprojectLineage":[{"bioprojects":[{"accession":"PRJNA626345","title":"Staphylococcus aureus among Native Americans in the southwest US"}]}],"biosample":{"accession":"SAMN15567934","attributes":[{"name":"strain","value":"NAS_AN_142"},{"name":"collected_by","value":"UCF"},{"name":"collection_date","value":"missing"},{"name":"geo_loc_name","value":"missing"},{"name":"host","value":"Homo sapiens"},{"name":"host_disease","value":"missing"},{"name":"isolation_source","value":"missing"},{"name":"lat_lon","value":"missing"},{"name":"component_organism","value":"Staphylococcus phage ECel-2020e"},{"name":"component_organism","value":"Staphylococcus phage ECel-2020o"}],"bioprojects":[{"accession":"PRJNA626345"}],"description":{"organism":{"organismName":"Staphylococcus aureus","taxId":1280},"title":"Pathogen: clinical or host-associated sample from Staphylococcus aureus"},"lastUpdated":"2021-08-01T00:50:43.270","models":["Pathogen.cl"],"owner":{"contacts":[{}],"name":"University of central Florida"},"package":"Pathogen.cl.1.0","publicationDate":"2021-08-01T00:50:43.270","sampleIds":[{"label":"Sample name","value":"NAS_AN_142"},{"db":"SRA","value":"SRS7106609"}],"status":{"status":"live","when":"2021-08-01T00:50:43.270"},"submissionDate":"2020-07-17T10:55:04.737"},"releaseDate":"2022-03-07","sequencingTech":"Illumina MiSeq; Oxford Nanopore","submitter":"Burnett School of Biomedical Sciences, University of central Florida"},"assemblyStats":{"contigL50":1,"contigN50":44566,"gcCount":"14893","gcPercent":33.5,"numberOfComponentSequences":1,"numberOfContigs":1,"numberOfScaffolds":1,"scaffoldL50":1,"scaffoldN50":44566,"totalNumberOfChromosomes":1,"totalSequenceLength":"44566","totalUngappedLength":"44566"},"currentAccession":"GCA_022516475.1","organism":{"organismName":"Staphylococcus phage ECel-2020e","taxId":2777214},"sourceDatabase":"SOURCE_DATABASE_GENBANK"}
{"accession":"GCA_022516485.1","assemblyInfo":{"assemblyLevel":"Complete Genome","assemblyMethod":"Uniclycler v. 0.4.8","assemblyName":"ASM2251648v1","assemblyStatus":"current","assemblyType":"haploid","bioprojectAccession":"PRJNA626345","bioprojectLineage":[{"bioprojects":[{"accession":"PRJNA626345","title":"Staphylococcus aureus among Native Americans in the southwest US"}]}],"biosample":{"accession":"SAMN15567948","attributes":[{"name":"strain","value":"NAS_AN_208"},{"name":"collected_by","value":"UCF"},{"name":"collection_date","value":"missing"},{"name":"geo_loc_name","value":"missing"},{"name":"host","value":"Homo sapiens"},{"name":"host_disease","value":"missing"},{"name":"isolation_source","value":"missing"},{"name":"lat_lon","value":"missing"},{"name":"component_organism","value":"Staphylococcus phage ECel-2020f"}],"bioprojects":[{"accession":"PRJNA626345"}],"description":{"organism":{"organismName":"Staphylococcus aureus","taxId":1280},"title":"Pathogen: clinical or host-associated sample from Staphylococcus aureus"},"lastUpdated":"2021-08-01T00:50:43.473","models":["Pathogen.cl"],"owner":{"contacts":[{}],"name":"University of central Florida"},"package":"Pathogen.cl.1.0","publicationDate":"2021-08-01T00:50:43.473","sampleIds":[{"label":"Sample name","value":"NAS_AN_208"},{"db":"SRA","value":"SRS7106623"}],"status":{"status":"live","when":"2021-08-01T00:50:43.473"},"submissionDate":"2020-07-17T10:55:04.973"},"releaseDate":"2022-03-07","sequencingTech":"Illumina MiSeq; Oxford Nanopore","submitter":"Burnett School of Biomedical Sciences, University of central Florida"},"assemblyStats":{"contigL50":1,"contigN50":45361,"gcCount":"15248","gcPercent":33.5,"numberOfComponentSequences":1,"numberOfContigs":1,"numberOfScaffolds":1,"scaffoldL50":1,"scaffoldN50":45361,"totalNumberOfChromosomes":1,"totalSequenceLength":"45361","totalUngappedLength":"45361"},"currentAccession":"GCA_022516485.1","organism":{"organismName":"Staphylococcus phage ECel-2020f","taxId":2777215},"sourceDatabase":"SOURCE_DATABASE_GENBANK"}
{"accession":"GCA_022516495.1","assemblyInfo":{"assemblyLevel":"Complete Genome","assemblyMethod":"Uniclycler v. 0.4.8","assemblyName":"ASM2251649v1","assemblyStatus":"current","assemblyType":"haploid","bioprojectAccession":"PRJNA626345","bioprojectLineage":[{"bioprojects":[{"accession":"PRJNA626345","title":"Staphylococcus aureus among Native Americans in the southwest US"}]}],"biosample":{"accession":"SAMN15567964","attributes":[{"name":"strain","value":"NAS_NP_157"},{"name":"collected_by","value":"UCF"},{"name":"collection_date","value":"missing"},{"name":"geo_loc_name","value":"missing"},{"name":"host","value":"Homo sapiens"},{"name":"host_disease","value":"missing"},{"name":"isolation_source","value":"missing"},{"name":"lat_lon","value":"missing"},{"name":"component_organism","value":"Staphylococcus phage ECel-2020h"},{"name":"component_organism","value":"Staphylococcus phage ECel-2020p"}],"bioprojects":[{"accession":"PRJNA626345"}],"description":{"organism":{"organismName":"Staphylococcus aureus","taxId":1280},"title":"Pathogen: clinical or host-associated sample from Staphylococcus aureus"},"lastUpdated":"2021-08-01T00:50:44.973","models":["Pathogen.cl"],"owner":{"contacts":[{}],"name":"University of central Florida"},"package":"Pathogen.cl.1.0","publicationDate":"2021-08-01T00:50:44.973","sampleIds":[{"label":"Sample name","value":"NAS_NP_157"},{"db":"SRA","value":"SRS7106639"}],"status":{"status":"live","when":"2021-08-01T00:50:44.973"},"submissionDate":"2020-07-17T10:55:05.227"},"releaseDate":"2022-03-07","sequencingTech":"Illumina MiSeq; Oxford Nanopore","submitter":"Burnett School of Biomedical Sciences, University of central Florida"},"assemblyStats":{"contigL50":1,"contigN50":44566,"gcCount":"14893","gcPercent":33.5,"numberOfComponentSequences":1,"numberOfContigs":1,"numberOfScaffolds":1,"scaffoldL50":1,"scaffoldN50":44566,"totalNumberOfChromosomes":1,"totalSequenceLength":"44566","totalUngappedLength":"44566"},"currentAccession":"GCA_022516495.1","organism":{"organismName":"Staphylococcus phage ECel-2020h","taxId":2777217},"sourceDatabase":"SOURCE_DATABASE_GENBANK"}
{"accession":"GCA_022516505.1","assemblyInfo":{"assemblyLevel":"Complete Genome","assemblyMethod":"Uniclycler v. 0.4.8","assemblyName":"ASM2251650v1","assemblyStatus":"current","assemblyType":"haploid","bioprojectAccession":"PRJNA626345","bioprojectLineage":[{"bioprojects":[{"accession":"PRJNA626345","title":"Staphylococcus aureus among Native Americans in the southwest US"}]}],"biosample":{"accession":"SAMN15567976","attributes":[{"name":"strain","value":"NAS_OP_007"},{"name":"collected_by","value":"UCF"},{"name":"collection_date","value":"missing"},{"name":"geo_loc_name","value":"missing"},{"name":"host","value":"Homo sapiens"},{"name":"host_disease","value":"missing"},{"name":"isolation_source","value":"missing"},{"name":"lat_lon","value":"missing"},{"name":"component_organism","value":"Staphylococcus phage ECel-2020i"}],"bioprojects":[{"accession":"PRJNA626345"}],"description":{"organism":{"organismName":"Staphylococcus aureus","taxId":1280},"title":"Pathogen: clinical or host-associated sample from Staphylococcus aureus"},"lastUpdated":"2021-08-01T00:50:45.097","models":["Pathogen.cl"],"owner":{"contacts":[{}],"name":"University of central Florida"},"package":"Pathogen.cl.1.0","publicationDate":"2021-08-01T00:50:45.097","sampleIds":[{"label":"Sample name","value":"NAS_OP_007"},{"db":"SRA","value":"SRS7106651"}],"status":{"status":"live","when":"2021-08-01T00:50:45.097"},"submissionDate":"2020-07-17T10:55:05.417"},"releaseDate":"2022-03-07","sequencingTech":"Illumina MiSeq; Oxford Nanopore","submitter":"Burnett School of Biomedical Sciences, University of central Florida"},"assemblyStats":{"contigL50":1,"contigN50":44872,"gcCount":"14683","gcPercent":32.5,"numberOfComponentSequences":1,"numberOfContigs":1,"numberOfScaffolds":1,"scaffoldL50":1,"scaffoldN50":44872,"totalNumberOfChromosomes":1,"totalSequenceLength":"44872","totalUngappedLength":"44872"},"currentAccession":"GCA_022516505.1","organism":{"organismName":"Staphylococcus phage ECel-2020i","taxId":2777218},"sourceDatabase":"SOURCE_DATABASE_GENBANK"}
{"accession":"GCA_022516515.1","assemblyInfo":{"assemblyLevel":"Complete Genome","assemblyMethod":"Uniclycler v. 0.4.8","assemblyName":"ASM2251651v1","assemblyStatus":"current","assemblyType":"haploid","bioprojectAccession":"PRJNA626345","bioprojectLineage":[{"bioprojects":[{"accession":"PRJNA626345","title":"Staphylococcus aureus among Native Americans in the southwest US"}]}],"biosample":{"accession":"SAMN15567979","attributes":[{"name":"strain","value":"NAS_OP_035"},{"name":"collected_by","value":"UCF"},{"name":"collection_date","value":"missing"},{"name":"geo_loc_name","value":"missing"},{"name":"host","value":"Homo sapiens"},{"name":"host_disease","value":"missing"},{"name":"isolation_source","value":"missing"},{"name":"lat_lon","value":"missing"},{"name":"component_organism","value":"Staphylococcus phage ECel-2020j"}],"bioprojects":[{"accession":"PRJNA626345"}],"description":{"organism":{"organismName":"Staphylococcus aureus","taxId":1280},"title":"Pathogen: clinical or host-associated sample from Staphylococcus aureus"},"lastUpdated":"2021-08-01T00:50:45.130","models":["Pathogen.cl"],"owner":{"contacts":[{}],"name":"University of central Florida"},"package":"Pathogen.cl.1.0","publicationDate":"2021-08-01T00:50:45.130","sampleIds":[{"label":"Sample name","value":"NAS_OP_035"},{"db":"SRA","value":"SRS7106654"}],"status":{"status":"live","when":"2021-08-01T00:50:45.130"},"submissionDate":"2020-07-17T10:55:05.467"},"releaseDate":"2022-03-07","sequencingTech":"Illumina MiSeq; Oxford Nanopore","submitter":"Burnett School of Biomedical Sciences, University of central Florida"},"assemblyStats":{"contigL50":1,"contigN50":43078,"gcCount":"14617","gcPercent":34.0,"numberOfComponentSequences":1,"numberOfContigs":1,"numberOfScaffolds":1,"scaffoldL50":1,"scaffoldN50":43078,"totalNumberOfChromosomes":1,"totalSequenceLength":"43078","totalUngappedLength":"43078"},"currentAccession":"GCA_022516515.1","organism":{"organismName":"Staphylococcus phage ECel-2020j","taxId":2777219},"sourceDatabase":"SOURCE_DATABASE_GENBANK"}
{"accession":"GCA_022516525.1","assemblyInfo":{"assemblyLevel":"Complete Genome","assemblyMethod":"Uniclycler v. 0.4.8","assemblyName":"ASM2251652v1","assemblyStatus":"current","assemblyType":"haploid","bioprojectAccession":"PRJNA626345","bioprojectLineage":[{"bioprojects":[{"accession":"PRJNA626345","title":"Staphylococcus aureus among Native Americans in the southwest US"}]}],"biosample":{"accession":"SAMN15567980","attributes":[{"name":"strain","value":"NAS_OP_042"},{"name":"collected_by","value":"UCF"},{"name":"collection_date","value":"missing"},{"name":"geo_loc_name","value":"missing"},{"name":"host","value":"Homo sapiens"},{"name":"host_disease","value":"missing"},{"name":"isolation_source","value":"missing"},{"name":"lat_lon","value":"missing"},{"name":"component_organism","value":"Staphylococcus phage ECel-2020k"}],"bioprojects":[{"accession":"PRJNA626345"}],"description":{"organism":{"organismName":"Staphylococcus aureus","taxId":1280},"title":"Pathogen: clinical or host-associated sample from Staphylococcus aureus"},"lastUpdated":"2021-08-01T00:50:45.143","models":["Pathogen.cl"],"owner":{"contacts":[{}],"name":"University of central Florida"},"package":"Pathogen.cl.1.0","publicationDate":"2021-08-01T00:50:45.143","sampleIds":[{"label":"Sample name","value":"NAS_OP_042"},{"db":"SRA","value":"SRS7106655"}],"status":{"status":"live","when":"2021-08-01T00:50:45.143"},"submissionDate":"2020-07-17T10:55:05.483"},"releaseDate":"2022-03-07","sequencingTech":"Illumina MiSeq; Oxford Nanopore","submitter":"Burnett School of Biomedical Sciences, University of central Florida"},"assemblyStats":{"contigL50":1,"contigN50":41529,"gcCount":"13997","gcPercent":33.5,"numberOfComponentSequences":1,"numberOfContigs":1,"numberOfScaffolds":1,"scaffoldL50":1,"scaffoldN50":41529,"totalNumberOfChromosomes":1,"totalSequenceLength":"41529","totalUngappedLength":"41529"},"currentAccession":"GCA_022516525.1","organism":{"organismName":"Staphylococcus phage ECel-2020k","taxId":2777220},"sourceDatabase":"SOURCE_DATABASE_GENBANK"}
{"accession":"GCA_022516535.1","assemblyInfo":{"assemblyLevel":"Complete Genome","assemblyMethod":"Uniclycler v. 0.4.8","assemblyName":"ASM2251653v1","assemblyStatus":"current","assemblyType":"haploid","bioprojectAccession":"PRJNA626345","bioprojectLineage":[{"bioprojects":[{"accession":"PRJNA626345","title":"Staphylococcus aureus among Native Americans in the southwest US"}]}],"biosample":{"accession":"SAMN15567986","attributes":[{"name":"strain","value":"NAS_OP_087"},{"name":"collected_by","value":"UCF"},{"name":"collection_date","value":"missing"},{"name":"geo_loc_name","value":"missing"},{"name":"host","value":"Homo sapiens"},{"name":"host_disease","value":"missing"},{"name":"isolation_source","value":"missing"},{"name":"lat_lon","value":"missing"},{"name":"component_organism","value":"Staphylococcus phage ECel-2020l"}],"bioprojects":[{"accession":"PRJNA626345"}],"description":{"organism":{"organismName":"Staphylococcus aureus","taxId":1280},"title":"Pathogen: clinical or host-associated sample from Staphylococcus aureus"},"lastUpdated":"2021-08-01T00:50:45.207","models":["Pathogen.cl"],"owner":{"contacts":[{}],"name":"University of central Florida"},"package":"Pathogen.cl.1.0","publicationDate":"2021-08-01T00:50:45.207","sampleIds":[{"label":"Sample name","value":"NAS_OP_087"},{"db":"SRA","value":"SRS7106661"}],"status":{"status":"live","when":"2021-08-01T00:50:45.207"},"submissionDate":"2020-07-17T10:55:05.577"},"releaseDate":"2022-03-07","sequencingTech":"Illumina MiSeq; Oxford Nanopore","submitter":"Burnett School of Biomedical Sciences, University of Central Florida"},"assemblyStats":{"contigL50":1,"contigN50":43478,"gcCount":"15026","gcPercent":34.5,"numberOfComponentSequences":1,"numberOfContigs":1,"numberOfScaffolds":1,"scaffoldL50":1,"scaffoldN50":43478,"totalNumberOfChromosomes":1,"totalSequenceLength":"43478","totalUngappedLength":"43478"},"currentAccession":"GCA_022516535.1","organism":{"organismName":"Staphylococcus phage ECel-2020l","taxId":2777221},"sourceDatabase":"SOURCE_DATABASE_GENBANK"}
{"accession":"GCA_022516545.1","assemblyInfo":{"assemblyLevel":"Complete Genome","assemblyMethod":"Uniclycler v. 0.4.8","assemblyName":"ASM2251654v1","assemblyStatus":"current","assemblyType":"haploid","bioprojectAccession":"PRJNA626345","bioprojectLineage":[{"bioprojects":[{"accession":"PRJNA626345","title":"Staphylococcus aureus among Native Americans in the southwest US"}]}],"biosample":{"accession":"SAMN15567991","attributes":[{"name":"strain","value":"NAS_OP_131"},{"name":"collected_by","value":"UCF"},{"name":"collection_date","value":"missing"},{"name":"geo_loc_name","value":"missing"},{"name":"host","value":"Homo sapiens"},{"name":"host_disease","value":"missing"},{"name":"isolation_source","value":"missing"},{"name":"lat_lon","value":"missing"},{"name":"component_organism","value":"Staphylococcus phage ECel-2020m"},{"name":"component_organism","value":"Staphylococcus phage ECel-2020q"}],"bioprojects":[{"accession":"PRJNA626345"}],"description":{"organism":{"organismName":"Staphylococcus aureus","taxId":1280},"title":"Pathogen: clinical or host-associated sample from Staphylococcus aureus"},"lastUpdated":"2021-08-01T00:50:46.660","models":["Pathogen.cl"],"owner":{"contacts":[{}],"name":"University of central Florida"},"package":"Pathogen.cl.1.0","publicationDate":"2021-08-01T00:50:46.660","sampleIds":[{"label":"Sample name","value":"NAS_OP_131"},{"db":"SRA","value":"SRS7106666"}],"status":{"status":"live","when":"2021-08-01T00:50:46.660"},"submissionDate":"2020-07-17T10:55:05.653"},"releaseDate":"2022-03-07","sequencingTech":"Illumina MiSeq; Oxford Nanopore","submitter":"Burnett School of Biomedical Sciences, University of central Florida"},"assemblyStats":{"contigL50":1,"contigN50":45676,"gcCount":"15195","gcPercent":33.5,"numberOfComponentSequences":1,"numberOfContigs":1,"numberOfScaffolds":1,"scaffoldL50":1,"scaffoldN50":45676,"totalNumberOfChromosomes":1,"totalSequenceLength":"45676","totalUngappedLength":"45676"},"currentAccession":"GCA_022516545.1","organism":{"organismName":"Staphylococcus phage ECel-2020m","taxId":2777222},"sourceDatabase":"SOURCE_DATABASE_GENBANK"}
{"accession":"GCA_022516555.1","assemblyInfo":{"assemblyLevel":"Complete Genome","assemblyMethod":"Uniclycler v. 0.4.8","assemblyName":"ASM2251655v1","assemblyStatus":"current","assemblyType":"haploid","bioprojectAccession":"PRJNA626345","bioprojectLineage":[{"bioprojects":[{"accession":"PRJNA626345","title":"Staphylococcus aureus among Native Americans in the southwest US"}]}],"biosample":{"accession":"SAMN15567997","attributes":[{"name":"strain","value":"NAS_OP_153"},{"name":"collected_by","value":"UCF"},{"name":"collection_date","value":"missing"},{"name":"geo_loc_name","value":"missing"},{"name":"host","value":"Homo sapiens"},{"name":"host_disease","value":"missing"},{"name":"isolation_source","value":"missing"},{"name":"lat_lon","value":"missing"},{"name":"component_organism","value":"Staphylococcus phage ECel-2020n"}],"bioprojects":[{"accession":"PRJNA626345"}],"description":{"organism":{"organismName":"Staphylococcus aureus","taxId":1280},"title":"Pathogen: clinical or host-associated sample from Staphylococcus aureus"},"lastUpdated":"2021-08-01T00:50:46.723","models":["Pathogen.cl"],"owner":{"contacts":[{}],"name":"University of central Florida"},"package":"Pathogen.cl.1.0","publicationDate":"2021-08-01T00:50:46.723","sampleIds":[{"label":"Sample name","value":"NAS_OP_153"},{"db":"SRA","value":"SRS7106672"}],"status":{"status":"live","when":"2021-08-01T00:50:46.723"},"submissionDate":"2020-07-17T10:55:05.747"},"releaseDate":"2022-03-07","sequencingTech":"Illumina MiSeq; Oxford Nanopore","submitter":"Burnett School of Biomedical Sciences, University of central Florida"},"assemblyStats":{"contigL50":1,"contigN50":40081,"gcCount":"13737","gcPercent":34.5,"numberOfComponentSequences":1,"numberOfContigs":1,"numberOfScaffolds":1,"scaffoldL50":1,"scaffoldN50":40081,"totalNumberOfChromosomes":1,"totalSequenceLength":"40081","totalUngappedLength":"40081"},"currentAccession":"GCA_022516555.1","organism":{"organismName":"Staphylococcus phage ECel-2020n","taxId":2777223},"sourceDatabase":"SOURCE_DATABASE_GENBANK"}
{"accession":"GCA_022516565.1","assemblyInfo":{"assemblyLevel":"Complete Genome","assemblyMethod":"Uniclycler v. 0.4.8","assemblyName":"ASM2251656v1","assemblyStatus":"current","assemblyType":"haploid","bioprojectAccession":"PRJNA626345","bioprojectLineage":[{"bioprojects":[{"accession":"PRJNA626345","title":"Staphylococcus aureus among Native Americans in the southwest US"}]}],"biosample":{"accession":"SAMN15567934","attributes":[{"name":"strain","value":"NAS_AN_142"},{"name":"collected_by","value":"UCF"},{"name":"collection_date","value":"missing"},{"name":"geo_loc_name","value":"missing"},{"name":"host","value":"Homo sapiens"},{"name":"host_disease","value":"missing"},{"name":"isolation_source","value":"missing"},{"name":"lat_lon","value":"missing"},{"name":"component_organism","value":"Staphylococcus phage ECel-2020e"},{"name":"component_organism","value":"Staphylococcus phage ECel-2020o"}],"bioprojects":[{"accession":"PRJNA626345"}],"description":{"organism":{"organismName":"Staphylococcus aureus","taxId":1280},"title":"Pathogen: clinical or host-associated sample from Staphylococcus aureus"},"lastUpdated":"2021-08-01T00:50:43.270","models":["Pathogen.cl"],"owner":{"contacts":[{}],"name":"University of central Florida"},"package":"Pathogen.cl.1.0","publicationDate":"2021-08-01T00:50:43.270","sampleIds":[{"label":"Sample name","value":"NAS_AN_142"},{"db":"SRA","value":"SRS7106609"}],"status":{"status":"live","when":"2021-08-01T00:50:43.270"},"submissionDate":"2020-07-17T10:55:04.737"},"releaseDate":"2022-03-07","sequencingTech":"Illumina MiSeq; Oxford Nanopore","submitter":"Burnett School of Biomedical Sciences, University of central Florida"},"assemblyStats":{"contigL50":1,"contigN50":39181,"gcCount":"13427","gcPercent":34.5,"numberOfComponentSequences":1,"numberOfContigs":1,"numberOfScaffolds":1,"scaffoldL50":1,"scaffoldN50":39181,"totalNumberOfChromosomes":1,"totalSequenceLength":"39181","totalUngappedLength":"39181"},"currentAccession":"GCA_022516565.1","organism":{"organismName":"Staphylococcus phage ECel-2020o","taxId":2777224},"sourceDatabase":"SOURCE_DATABASE_GENBANK"}
{"accession":"GCA_022516575.1","assemblyInfo":{"assemblyLevel":"Complete Genome","assemblyMethod":"Uniclycler v. 0.4.8","assemblyName":"ASM2251657v1","assemblyStatus":"current","assemblyType":"haploid","bioprojectAccession":"PRJNA626345","bioprojectLineage":[{"bioprojects":[{"accession":"PRJNA626345","title":"Staphylococcus aureus among Native Americans in the southwest US"}]}],"biosample":{"accession":"SAMN15567964","attributes":[{"name":"strain","value":"NAS_NP_157"},{"name":"collected_by","value":"UCF"},{"name":"collection_date","value":"missing"},{"name":"geo_loc_name","value":"missing"},{"name":"host","value":"Homo sapiens"},{"name":"host_disease","value":"missing"},{"name":"isolation_source","value":"missing"},{"name":"lat_lon","value":"missing"},{"name":"component_organism","value":"Staphylococcus phage ECel-2020h"},{"name":"component_organism","value":"Staphylococcus phage ECel-2020p"}],"bioprojects":[{"accession":"PRJNA626345"}],"description":{"organism":{"organismName":"Staphylococcus aureus","taxId":1280},"title":"Pathogen: clinical or host-associated sample from Staphylococcus aureus"},"lastUpdated":"2021-08-01T00:50:44.973","models":["Pathogen.cl"],"owner":{"contacts":[{}],"name":"University of central Florida"},"package":"Pathogen.cl.1.0","publicationDate":"2021-08-01T00:50:44.973","sampleIds":[{"label":"Sample name","value":"NAS_NP_157"},{"db":"SRA","value":"SRS7106639"}],"status":{"status":"live","when":"2021-08-01T00:50:44.973"},"submissionDate":"2020-07-17T10:55:05.227"},"releaseDate":"2022-03-07","sequencingTech":"Illumina MiSeq; Oxford Nanopore","submitter":"Burnett School of Biomedical Sciences, University of central Florida"},"assemblyStats":{"contigL50":1,"contigN50":39181,"gcCount":"13427","gcPercent":34.5,"numberOfComponentSequences":1,"numberOfContigs":1,"numberOfScaffolds":1,"scaffoldL50":1,"scaffoldN50":39181,"totalNumberOfChromosomes":1,"totalSequenceLength":"39181","totalUngappedLength":"39181"},"currentAccession":"GCA_022516575.1","organism":{"organismName":"Staphylococcus phage ECel-2020p","taxId":2777225},"sourceDatabase":"SOURCE_DATABASE_GENBANK"}
{"accession":"GCA_022516585.1","assemblyInfo":{"assemblyLevel":"Complete Genome","assemblyMethod":"Uniclycler v. 0.4.8","assemblyName":"ASM2251658v1","assemblyStatus":"current","assemblyType":"haploid","bioprojectAccession":"PRJNA626345","bioprojectLineage":[{"bioprojects":[{"accession":"PRJNA626345","title":"Staphylococcus aureus among Native Americans in the southwest US"}]}],"biosample":{"accession":"SAMN15567991","attributes":[{"name":"strain","value":"NAS_OP_131"},{"name":"collected_by","value":"UCF"},{"name":"collection_date","value":"missing"},{"name":"geo_loc_name","value":"missing"},{"name":"host","value":"Homo sapiens"},{"name":"host_disease","value":"missing"},{"name":"isolation_source","value":"missing"},{"name":"lat_lon","value":"missing"},{"name":"component_organism","value":"Staphylococcus phage ECel-2020m"},{"name":"component_organism","value":"Staphylococcus phage ECel-2020q"}],"bioprojects":[{"accession":"PRJNA626345"}],"description":{"organism":{"organismName":"Staphylococcus aureus","taxId":1280},"title":"Pathogen: clinical or host-associated sample from Staphylococcus aureus"},"lastUpdated":"2021-08-01T00:50:46.660","models":["Pathogen.cl"],"owner":{"contacts":[{}],"name":"University of central Florida"},"package":"Pathogen.cl.1.0","publicationDate":"2021-08-01T00:50:46.660","sampleIds":[{"label":"Sample name","value":"NAS_OP_131"},{"db":"SRA","value":"SRS7106666"}],"status":{"status":"live","when":"2021-08-01T00:50:46.660"},"submissionDate":"2020-07-17T10:55:05.653"},"releaseDate":"2022-03-07","sequencingTech":"Illumina MiSeq; Oxford Nanopore","submitter":"Burnett School of Biomedical Sciences, University of central Florida"},"assemblyStats":{"contigL50":1,"contigN50":42844,"gcCount":"14974","gcPercent":35.0,"numberOfComponentSequences":1,"numberOfContigs":1,"numberOfScaffolds":1,"scaffoldL50":1,"scaffoldN50":42844,"totalNumberOfChromosomes":1,"totalSequenceLength":"42844","totalUngappedLength":"42844"},"currentAccession":"GCA_022516585.1","organism":{"organismName":"Staphylococcus phage ECel-2020q","taxId":2777226},"sourceDatabase":"SOURCE_DATABASE_GENBANK"}
{"accession":"GCA_022537635.1","assemblyInfo":{"assemblyLevel":"Complete Genome","assemblyMethod":"Uniclycler v. 0.4.8","assemblyName":"ASM2253763v1","assemblyStatus":"current","assemblyType":"haploid","bioprojectAccession":"PRJNA626345","bioprojectLineage":[{"bioprojects":[{"accession":"PRJNA626345","title":"Staphylococcus aureus among Native Americans in the southwest US"}]}],"biosample":{"accession":"SAMN15567961","attributes":[{"name":"strain","value":"NAS_AN_286"},{"name":"collected_by","value":"UCF"},{"name":"collection_date","value":"missing"},{"name":"geo_loc_name","value":"missing"},{"name":"host","value":"Homo sapiens"},{"name":"host_disease","value":"missing"},{"name":"isolation_source","value":"missing"},{"name":"lat_lon","value":"missing"},{"name":"component_organism","value":"Staphylococcus phage ECel-2020g"}],"bioprojects":[{"accession":"PRJNA626345"}],"description":{"organism":{"organismName":"Staphylococcus aureus","taxId":1280},"title":"Pathogen: clinical or host-associated sample from Staphylococcus aureus"},"lastUpdated":"2021-08-01T00:50:44.940","models":["Pathogen.cl"],"owner":{"contacts":[{}],"name":"University of central Florida"},"package":"Pathogen.cl.1.0","publicationDate":"2021-08-01T00:50:44.940","sampleIds":[{"label":"Sample name","value":"NAS_AN_286"},{"db":"SRA","value":"SRS7106636"}],"status":{"status":"live","when":"2021-08-01T00:50:44.940"},"submissionDate":"2020-07-17T10:55:05.180"},"releaseDate":"2022-03-07","sequencingTech":"Illumina MiSeq; Oxford Nanopore","submitter":"Burnett School of Biomedical Sciences, University of central Florida"},"assemblyStats":{"contigL50":1,"contigN50":43869,"gcCount":"14458","gcPercent":33.0,"numberOfComponentSequences":1,"numberOfContigs":1,"numberOfScaffolds":1,"scaffoldL50":1,"scaffoldN50":43869,"totalNumberOfChromosomes":1,"totalSequenceLength":"43869","totalUngappedLength":"43869"},"currentAccession":"GCA_022537635.1","organism":{"organismName":"Staphylococcus phage ECel-2020g","taxId":2777216},"sourceDatabase":"SOURCE_DATABASE_GENBANK"}
{"accession":"GCA_022544625.1","annotationInfo":{"name":"Annotation submitted by State Key Laboratory of Agricultural Microbiology, Huazhong Agricultural University","provider":"State Key Laboratory of Agricultural Microbiology, Huazhong Agricultural University","releaseDate":"2022-03-09","stats":{"geneCounts":{"proteinCoding":72,"total":72}}},"assemblyInfo":{"assemblyLevel":"Complete Genome","assemblyMethod":"SPAdes v. 1.1","assemblyName":"ASM2254462v1","assemblyStatus":"current","assemblyType":"haploid","releaseDate":"2022-03-04","sequencingTech":"Illumina","submitter":"State Key Laboratory of Agricultural Microbiology, Huazhong Agricultural University"},"assemblyStats":{"contigL50":1,"contigN50":45086,"gcCount":"15095","gcPercent":33.5,"numberOfComponentSequences":1,"numberOfContigs":1,"numberOfScaffolds":1,"scaffoldL50":1,"scaffoldN50":45086,"totalNumberOfChromosomes":1,"totalSequenceLength":"45086","totalUngappedLength":"45086"},"currentAccession":"GCA_022544625.1","organism":{"organismName":"Staphylococcus phage 4PHCISA25","taxId":2914171},"sourceDatabase":"SOURCE_DATABASE_GENBANK"}
{"accession":"GCA_022984245.1","assemblyInfo":{"assemblyLevel":"Complete Genome","assemblyMethod":"Unicycler v. 0.4.8","assemblyName":"ASM2298424v1","assemblyStatus":"current","assemblyType":"haploid","releaseDate":"2022-04-08","sequencingTech":"Illumina","submitter":"Food Hygine and Technology, Institute of Health Science"},"assemblyStats":{"contigL50":1,"contigN50":142419,"gcCount":"43736","gcPercent":30.5,"numberOfComponentSequences":1,"numberOfContigs":1,"numberOfScaffolds":1,"scaffoldL50":1,"scaffoldN50":142419,"totalNumberOfChromosomes":1,"totalSequenceLength":"142419","totalUngappedLength":"142419"},"currentAccession":"GCA_022984245.1","organism":{"organismName":"Staphylococcus phage B2-102","taxId":2928758},"sourceDatabase":"SOURCE_DATABASE_GENBANK"}
{"accession":"GCA_022984255.1","assemblyInfo":{"assemblyLevel":"Complete Genome","assemblyMethod":"Unicycler v. 0.4.8","assemblyName":"ASM2298425v1","assemblyStatus":"current","assemblyType":"haploid","releaseDate":"2022-04-08","sequencingTech":"Illumina","submitter":"Food Hygine and Technology, Institute of Health Science"},"assemblyStats":{"contigL50":1,"contigN50":142419,"gcCount":"43736","gcPercent":30.5,"numberOfComponentSequences":1,"numberOfContigs":1,"numberOfScaffolds":1,"scaffoldL50":1,"scaffoldN50":142419,"totalNumberOfChromosomes":1,"totalSequenceLength":"142419","totalUngappedLength":"142419"},"currentAccession":"GCA_022984255.1","organism":{"organismName":"Staphylococcus phage O1-102","taxId":2928759},"sourceDatabase":"SOURCE_DATABASE_GENBANK"}
{"accession":"GCA_023523945.1","assemblyInfo":{"assemblyLevel":"Complete Genome","assemblyMethod":"Unicycler v. 0.4.8","assemblyName":"ASM2352394v1","assemblyStatus":"current","assemblyType":"haploid","releaseDate":"2022-05-17","sequencingTech":"Illumina","submitter":"Veterinary Public Health, Institute of Health Science"},"assemblyStats":{"contigL50":1,"contigN50":41622,"gcCount":"14504","gcPercent":35.0,"numberOfComponentSequences":1,"numberOfContigs":1,"numberOfScaffolds":1,"scaffoldL50":1,"scaffoldN50":41622,"totalNumberOfChromosomes":1,"totalSequenceLength":"41622","totalUngappedLength":"41622"},"currentAccession":"GCA_023523945.1","organism":{"organismName":"Staphylococcus phage O1-69","taxId":2936828},"sourceDatabase":"SOURCE_DATABASE_GENBANK"}
{"accession":"GCA_023617435.2","annotationInfo":{"name":"Annotation submitted by Biosystems, KU Leuven","provider":"Biosystems, KU Leuven","releaseDate":"2022-07-06","stats":{"geneCounts":{"proteinCoding":63,"total":63}}},"assemblyInfo":{"assemblyLevel":"Complete Genome","assemblyMethod":"PATRIC v. 3.6.12","assemblyName":"ASM2361743v1","assemblyStatus":"current","assemblyType":"haploid","releaseDate":"2022-07-06","sequencingTech":"Illumina","submitter":"Biosystems, KU Leuven"},"assemblyStats":{"contigL50":1,"contigN50":46098,"gcCount":"16143","gcPercent":35.0,"numberOfComponentSequences":1,"numberOfContigs":1,"numberOfScaffolds":1,"scaffoldL50":1,"scaffoldN50":46098,"totalNumberOfChromosomes":1,"totalSequenceLength":"46098","totalUngappedLength":"46098"},"currentAccession":"GCA_023617435.2","organism":{"organismName":"Staphylococcus phage CUB-EPI_14","taxId":2945941},"sourceDatabase":"SOURCE_DATABASE_GENBANK"}
{"accession":"GCA_024206045.1","annotationInfo":{"name":"Annotation submitted by College of Food Science and Technology, Huazhong Agricultural University","provider":"College of Food Science and Technology, Huazhong Agricultural University","releaseDate":"2022-07-10","stats":{"geneCounts":{"proteinCoding":201,"total":201}}},"assemblyInfo":{"assemblyLevel":"Complete Genome","assemblyMethod":"MicrobeTrakr plus v. 0.9.1","assemblyName":"ASM2420604v1","assemblyStatus":"current","assemblyType":"haploid","releaseDate":"2022-07-05","sequencingTech":"Illumina","submitter":"College of Food Science and Technology, Huazhong Agricultural University"},"assemblyStats":{"contigL50":1,"contigN50":144592,"gcCount":"43212","gcPercent":30.0,"numberOfComponentSequences":1,"numberOfContigs":1,"numberOfScaffolds":1,"scaffoldL50":1,"scaffoldN50":144592,"totalNumberOfChromosomes":1,"totalSequenceLength":"144592","totalUngappedLength":"144592"},"currentAccession":"GCA_024206045.1","organism":{"organismName":"Staphylococcus phage LSA2311","taxId":2961719},"sourceDatabase":"SOURCE_DATABASE_GENBANK"}
{"accession":"GCA_024750265.1","annotationInfo":{"name":"Annotation submitted by State Key Laboratory of Agricultural Microbiology, Huazhong Agricultural University","provider":"State Key Laboratory of Agricultural Microbiology, Huazhong Agricultural University","releaseDate":"2022-08-24","stats":{"geneCounts":{"other":1,"proteinCoding":86,"total":87}}},"assemblyInfo":{"assemblyLevel":"Complete Genome","assemblyMethod":"SPAdes v. 3.2.3","assemblyName":"ASM2475026v1","assemblyStatus":"current","assemblyType":"haploid","releaseDate":"2022-08-19","sequencingTech":"Illumina","submitter":"State Key Laboratory of Agricultural Microbiology, Huazhong Agricultural University"},"assemblyStats":{"contigL50":1,"contigN50":50643,"gcCount":"16922","gcPercent":33.5,"numberOfComponentSequences":1,"numberOfContigs":1,"numberOfScaffolds":1,"scaffoldL50":1,"scaffoldN50":50643,"totalNumberOfChromosomes":1,"totalSequenceLength":"50643","totalUngappedLength":"50643"},"currentAccession":"GCA_024750265.1","organism":{"organismName":"Staphylococcus phage 1PHSA12","taxId":2961989},"sourceDatabase":"SOURCE_DATABASE_GENBANK"}
{"accession":"GCA_024750275.1","annotationInfo":{"name":"Annotation submitted by State Key Laboratory of Agricultural Microbiology, Huazhong Agricultural University","provider":"State Key Laboratory of Agricultural Microbiology, Huazhong Agricultural University","releaseDate":"2022-08-24","stats":{"geneCounts":{"other":2,"proteinCoding":69,"total":71}}},"assemblyInfo":{"assemblyLevel":"Complete Genome","assemblyMethod":"SPAdes v. 3.2.3","assemblyName":"ASM2475027v1","assemblyStatus":"current","assemblyType":"haploid","releaseDate":"2022-08-19","sequencingTech":"Illumina","submitter":"State Key Laboratory of Agricultural Microbiology, Huazhong Agricultural University"},"assemblyStats":{"contigL50":1,"contigN50":45314,"gcCount":"15164","gcPercent":33.5,"numberOfComponentSequences":1,"numberOfContigs":1,"numberOfScaffolds":1,"scaffoldL50":1,"scaffoldN50":45314,"totalNumberOfChromosomes":1,"totalSequenceLength":"45314","totalUngappedLength":"45314"},"currentAccession":"GCA_024750275.1","organism":{"organismName":"Staphylococcus phage A12-4PHSA25","taxId":2961990},"sourceDatabase":"SOURCE_DATABASE_GENBANK"}
{"accession":"GCA_024750505.1","assemblyInfo":{"assemblyLevel":"Complete Genome","assemblyMethod":"CPT Galaxy Phage genome assembler Workflow (SPAdes) v. 2021.01","assemblyName":"ASM2475050v1","assemblyStatus":"current","assemblyType":"haploid","releaseDate":"2022-08-19","sequencingTech":"Illumina","submitter":"Ecology, Evolution and Natural Resources, Rutgers, The State University of New Jersey"},"assemblyStats":{"contigL50":1,"contigN50":46473,"gcCount":"16105","gcPercent":34.5,"numberOfComponentSequences":1,"numberOfContigs":1,"numberOfScaffolds":1,"scaffoldL50":1,"scaffoldN50":46473,"totalNumberOfChromosomes":1,"totalSequenceLength":"46473","totalUngappedLength":"46473"},"currentAccession":"GCA_024750505.1","organism":{"organismName":"Staphylococcus phage Lacachita","taxId":2973490},"sourceDatabase":"SOURCE_DATABASE_GENBANK"}
{"accession":"GCA_025318275.1","assemblyInfo":{"assemblyLevel":"Complete Genome","assemblyMethod":"Unicycler v. 0.4.8","assemblyName":"ASM2531827v1","assemblyStatus":"current","assemblyType":"haploid","releaseDate":"2022-09-14","sequencingTech":"Illumina","submitter":"ENT Surgery, University of Adelaide"},"assemblyStats":{"contigL50":1,"contigN50":141041,"gcCount":"42816","gcPercent":30.5,"numberOfComponentSequences":1,"numberOfContigs":1,"numberOfScaffolds":1,"scaffoldL50":1,"scaffoldN50":141041,"totalNumberOfChromosomes":1,"totalSequenceLength":"141041","totalUngappedLength":"141041"},"currentAccession":"GCA_025318275.1","organism":{"organismName":"Staphylococcus phage APTC_SA_12","taxId":2972867},"sourceDatabase":"SOURCE_DATABASE_GENBANK"}
{"accession":"GCA_025318285.1","assemblyInfo":{"assemblyLevel":"Complete Genome","assemblyMethod":"Unicycler v. 0.4.8","assemblyName":"ASM2531828v1","assemblyStatus":"current","assemblyType":"haploid","releaseDate":"2022-09-14","sequencingTech":"Illumina","submitter":"ENT Surgery, University of Adelaide"},"assemblyStats":{"contigL50":1,"contigN50":137622,"gcCount":"41861","gcPercent":30.5,"numberOfComponentSequences":1,"numberOfContigs":1,"numberOfScaffolds":1,"scaffoldL50":1,"scaffoldN50":137622,"totalNumberOfChromosomes":1,"totalSequenceLength":"137622","totalUngappedLength":"137622"},"currentAccession":"GCA_025318285.1","organism":{"organismName":"Staphylococcus phage APTC_SA_2","taxId":2972869},"sourceDatabase":"SOURCE_DATABASE_GENBANK"}
{"accession":"GCA_025318335.1","assemblyInfo":{"assemblyLevel":"Complete Genome","assemblyMethod":"Unicycler v. 0.4.8","assemblyName":"ASM2531833v1","assemblyStatus":"current","assemblyType":"haploid","releaseDate":"2022-09-14","sequencingTech":"Illumina","submitter":"ENT Surgery, University of Adelaide"},"assemblyStats":{"contigL50":1,"contigN50":137551,"gcCount":"41838","gcPercent":30.5,"numberOfComponentSequences":1,"numberOfContigs":1,"numberOfScaffolds":1,"scaffoldL50":1,"scaffoldN50":137551,"totalNumberOfChromosomes":1,"totalSequenceLength":"137551","totalUngappedLength":"137551"},"currentAccession":"GCA_025318335.1","organism":{"organismName":"Staphylococcus phage APTC_SA_4","taxId":2972870},"sourceDatabase":"SOURCE_DATABASE_GENBANK"}
{"accession":"GCA_025380215.1","assemblyInfo":{"assemblyLevel":"Complete Genome","assemblyMethod":"Unicycler v. 0.4.8","assemblyName":"ASM2538021v1","assemblyStatus":"current","assemblyType":"haploid","releaseDate":"2022-09-14","sequencingTech":"Illumina","submitter":"ENT Surgery, University of Adelaide"},"assemblyStats":{"contigL50":1,"contigN50":138214,"gcCount":"42052","gcPercent":30.5,"numberOfComponentSequences":1,"numberOfContigs":1,"numberOfScaffolds":1,"scaffoldL50":1,"scaffoldN50":138214,"totalNumberOfChromosomes":1,"totalSequenceLength":"138214","totalUngappedLength":"138214"},"currentAccession":"GCA_025380215.1","organism":{"organismName":"Staphylococcus phage APTC_SA_13","taxId":2972868},"sourceDatabase":"SOURCE_DATABASE_GENBANK"}
{"accession":"GCA_025465855.1","annotationInfo":{"name":"Annotation submitted by Epithelial, Telethon Kids Institute","provider":"Epithelial, Telethon Kids Institute","releaseDate":"2022-09-26","stats":{"geneCounts":{"nonCoding":3,"proteinCoding":219,"total":222}}},"assemblyInfo":{"assemblyLevel":"Complete Genome","assemblyMethod":"SPAdes Genome Assembly Algorithm v. 3.15.4","assemblyName":"ASM2546585v1","assemblyStatus":"current","assemblyType":"haploid","releaseDate":"2022-09-21","sequencingTech":"Illumina","submitter":"Epithelial, Telethon Kids Institute"},"assemblyStats":{"contigL50":1,"contigN50":141091,"gcCount":"42955","gcPercent":30.5,"numberOfComponentSequences":1,"numberOfContigs":1,"numberOfScaffolds":1,"scaffoldL50":1,"scaffoldN50":141091,"totalNumberOfChromosomes":1,"totalSequenceLength":"141091","totalUngappedLength":"141091"},"currentAccession":"GCA_025465855.1","organism":{"organismName":"Staphylococcus phage Biyabeda-mokiny_1","taxId":2980085},"sourceDatabase":"SOURCE_DATABASE_GENBANK"}
{"accession":"GCA_025465865.1","annotationInfo":{"name":"Annotation submitted by Epithelial, Telethon Kids Institute","provider":"Epithelial, Telethon Kids Institute","releaseDate":"2022-09-26","stats":{"geneCounts":{"nonCoding":2,"proteinCoding":218,"total":220}}},"assemblyInfo":{"assemblyLevel":"Complete Genome","assemblyMethod":"SPAdes v. 3.15.4","assemblyName":"ASM2546586v1","assemblyStatus":"current","assemblyType":"haploid","releaseDate":"2022-09-21","sequencingTech":"Illumina","submitter":"Epithelial, Telethon Kids Institute"},"assemblyStats":{"contigL50":1,"contigN50":140800,"gcCount":"42797","gcPercent":30.5,"numberOfComponentSequences":1,"numberOfContigs":1,"numberOfScaffolds":1,"scaffoldL50":1,"scaffoldN50":140800,"totalNumberOfChromosomes":1,"totalSequenceLength":"140800","totalUngappedLength":"140800"},"currentAccession":"GCA_025465865.1","organism":{"organismName":"Staphylococcus phage Biyabeda-mokiny_2","taxId":2980086},"sourceDatabase":"SOURCE_DATABASE_GENBANK"}
{"accession":"GCA_025465875.1","annotationInfo":{"name":"Annotation submitted by Epithelial, Telethon Kids Institute","provider":"Epithelial, Telethon Kids Institute","releaseDate":"2022-09-26","stats":{"geneCounts":{"proteinCoding":184,"total":184}}},"assemblyInfo":{"assemblyLevel":"Complete Genome","assemblyMethod":"SPAdes v. 3.15.4","assemblyName":"ASM2546587v1","assemblyStatus":"current","assemblyType":"haploid","releaseDate":"2022-09-21","sequencingTech":"Illumina","submitter":"Epithelial, Telethon Kids Institute"},"assemblyStats":{"contigL50":1,"contigN50":135469,"gcCount":"40767","gcPercent":30.0,"numberOfComponentSequences":1,"numberOfContigs":1,"numberOfScaffolds":1,"scaffoldL50":1,"scaffoldN50":135469,"totalNumberOfChromosomes":1,"totalSequenceLength":"135469","totalUngappedLength":"135469"},"currentAccession":"GCA_025465875.1","organism":{"organismName":"Staphylococcus phage Koomba-kaat_1","taxId":2980087},"sourceDatabase":"SOURCE_DATABASE_GENBANK"}
{"accession":"GCA_026568215.1","annotationInfo":{"name":"Annotation submitted by Department of Food Bioconvergence Lab, Kookmin University","provider":"Department of Food Bioconvergence Lab, Kookmin University","releaseDate":"2023-02-07","stats":{"geneCounts":{"proteinCoding":119,"total":119}}},"assemblyInfo":{"assemblyLevel":"Complete Genome","assemblyMethod":"SPAdes v. 3.15.2","assemblyName":"ASM2656821v1","assemblyStatus":"current","assemblyType":"haploid","releaseDate":"2022-11-25","sequencingTech":"Illumina","submitter":"Department of Food Bioconvergence Lab, Kookmin University"},"assemblyStats":{"contigL50":1,"contigN50":136673,"gcCount":"41022","gcPercent":30.0,"numberOfComponentSequences":1,"numberOfContigs":1,"numberOfScaffolds":1,"scaffoldL50":1,"scaffoldN50":136673,"totalNumberOfChromosomes":1,"totalSequenceLength":"136673","totalUngappedLength":"136673"},"currentAccession":"GCA_026568215.1","organism":{"organismName":"Staphylococcus phage PBSA08","taxId":2996063},"sourceDatabase":"SOURCE_DATABASE_GENBANK"}
{"accession":"GCA_027574405.1","annotationInfo":{"name":"Annotation submitted by Department of Biology, University of Pisa","provider":"Department of Biology, University of Pisa","releaseDate":"2022-12-27","stats":{"geneCounts":{"proteinCoding":71,"total":71}}},"assemblyInfo":{"assemblyLevel":"Complete Genome","assemblyName":"ASM2757440v1","assemblyStatus":"current","assemblyType":"haploid","releaseDate":"2022-12-22","submitter":"Department of Biology, University of Pisa"},"assemblyStats":{"contigL50":1,"contigN50":43129,"gcCount":"15143","gcPercent":35.0,"numberOfComponentSequences":1,"numberOfContigs":1,"numberOfScaffolds":1,"scaffoldL50":1,"scaffoldN50":43129,"totalNumberOfChromosomes":1,"totalSequenceLength":"43129","totalUngappedLength":"43129"},"currentAccession":"GCA_027574405.1","organism":{"organismName":"Staphylococcus phage Hesat","taxId":3003705},"sourceDatabase":"SOURCE_DATABASE_GENBANK"}
{"accession":"GCA_027946615.1","annotationInfo":{"name":"Annotation submitted by Division of Applied Food System, Major in Food Science & Technology, Seoul Women's University","provider":"Division of Applied Food System, Major in Food Science & Technology, Seoul Women's University","releaseDate":"2023-01-23","stats":{"geneCounts":{"proteinCoding":215,"total":215}}},"assemblyInfo":{"assemblyLevel":"Complete Genome","assemblyMethod":"SPAdes v. 3.13.0","assemblyName":"ASM2794661v1","assemblyStatus":"current","assemblyType":"haploid","releaseDate":"2022-05-12","sequencingTech":"Illumina","submitter":"Division of Applied Food System, Major in Food Science & Technology, Seoul Women's University"},"assemblyStats":{"contigL50":1,"contigN50":138528,"gcCount":"42288","gcPercent":30.5,"numberOfComponentSequences":1,"numberOfContigs":1,"numberOfScaffolds":1,"scaffoldL50":1,"scaffoldN50":138528,"totalNumberOfChromosomes":1,"totalSequenceLength":"138528","totalUngappedLength":"138528"},"currentAccession":"GCA_027946615.1","organism":{"organismName":"Staphylococcus phage KMSP1","taxId":2938905},"sourceDatabase":"SOURCE_DATABASE_GENBANK"}
{"accession":"GCA_028596295.1","assemblyInfo":{"assemblyLevel":"Complete Genome","assemblyMethod":"Newbler v. 3.0","assemblyName":"ASM2859629v1","assemblyStatus":"current","assemblyType":"haploid","releaseDate":"2022-10-14","sequencingTech":"Illumina","submitter":"College of Veterinary Medicine, Huazhong Agricultural University"},"assemblyStats":{"contigL50":1,"contigN50":44558,"gcCount":"15072","gcPercent":34.0,"numberOfComponentSequences":1,"numberOfContigs":1,"numberOfScaffolds":1,"scaffoldL50":1,"scaffoldN50":44558,"totalNumberOfChromosomes":1,"totalSequenceLength":"44558","totalUngappedLength":"44558"},"currentAccession":"GCA_028596295.1","organism":{"organismName":"Staphylococcus phage PHB22a","taxId":2976425},"sourceDatabase":"SOURCE_DATABASE_GENBANK"}
{"accession":"GCA_028596305.1","assemblyInfo":{"assemblyLevel":"Complete Genome","assemblyMethod":"Newbler v. 3.0","assemblyName":"ASM2859630v1","assemblyStatus":"current","assemblyType":"haploid","releaseDate":"2022-10-14","sequencingTech":"Illumina","submitter":"College of Veterinary Medicine, Huazhong Agricultural University"},"assemblyStats":{"contigL50":1,"contigN50":33683,"gcCount":"11133","gcPercent":33.0,"numberOfComponentSequences":1,"numberOfContigs":1,"numberOfScaffolds":1,"scaffoldL50":1,"scaffoldN50":33683,"totalNumberOfChromosomes":1,"totalSequenceLength":"33683","totalUngappedLength":"33683"},"currentAccession":"GCA_028596305.1","organism":{"organismName":"Staphylococcus phage PHB25a","taxId":2976426},"sourceDatabase":"SOURCE_DATABASE_GENBANK"}
{"accession":"GCA_028596315.1","assemblyInfo":{"assemblyLevel":"Complete Genome","assemblyMethod":"Newbler v. 3.0","assemblyName":"ASM2859631v1","assemblyStatus":"current","assemblyType":"haploid","releaseDate":"2022-10-14","sequencingTech":"Illumina","submitter":"College of Veterinary Medicine, Huazhong Agricultural University"},"assemblyStats":{"contigL50":1,"contigN50":46448,"gcCount":"15588","gcPercent":33.5,"numberOfComponentSequences":1,"numberOfContigs":1,"numberOfScaffolds":1,"scaffoldL50":1,"scaffoldN50":46448,"totalNumberOfChromosomes":1,"totalSequenceLength":"46448","totalUngappedLength":"46448"},"currentAccession":"GCA_028596315.1","organism":{"organismName":"Staphylococcus phage PHB38a","taxId":2976427},"sourceDatabase":"SOURCE_DATABASE_GENBANK"}
{"accession":"GCA_028596325.1","assemblyInfo":{"assemblyLevel":"Complete Genome","assemblyMethod":"Newbler v. 3.0","assemblyName":"ASM2859632v1","assemblyStatus":"current","assemblyType":"haploid","releaseDate":"2022-10-14","sequencingTech":"Illumina","submitter":"College of Veterinary Medicine, Huazhong Agricultural University"},"assemblyStats":{"contigL50":1,"contigN50":47749,"gcCount":"16227","gcPercent":34.0,"numberOfComponentSequences":1,"numberOfContigs":1,"numberOfScaffolds":1,"scaffoldL50":1,"scaffoldN50":47749,"totalNumberOfChromosomes":1,"totalSequenceLength":"47749","totalUngappedLength":"47749"},"currentAccession":"GCA_028596325.1","organism":{"organismName":"Staphylococcus phage PHB40a","taxId":2976428},"sourceDatabase":"SOURCE_DATABASE_GENBANK"}
{"accession":"GCA_028674905.1","assemblyInfo":{"assemblyLevel":"Complete Genome","assemblyMethod":"Newbler v. 3.0; Geneious v. 2021.2.2","assemblyName":"ASM2867490v1","assemblyStatus":"current","assemblyType":"haploid","releaseDate":"2023-02-10","sequencingTech":"Illumina","submitter":"Department of Microbial Biochemistry, Institute of Biochemistry and Biophysics of the Polish Academy of Sciences"},"assemblyStats":{"contigL50":1,"contigN50":43579,"gcCount":"15383","gcPercent":35.5,"numberOfComponentSequences":1,"numberOfContigs":1,"numberOfScaffolds":1,"scaffoldL50":1,"scaffoldN50":43579,"totalNumberOfChromosomes":1,"totalSequenceLength":"43579","totalUngappedLength":"43579"},"currentAccession":"GCA_028674905.1","organism":{"organismName":"Staphylococcus phage ASZ22RN","taxId":3027324},"sourceDatabase":"SOURCE_DATABASE_GENBANK"}
{"accession":"GCA_028857065.1","annotationInfo":{"name":"Annotation submitted by Instituto de Ciencia Biologica, Universidade Federal do Para","provider":"Instituto de Ciencia Biologica, Universidade Federal do Para","releaseDate":"2023-02-23","stats":{"geneCounts":{"proteinCoding":62,"total":62}}},"assemblyInfo":{"assemblyLevel":"Complete Genome","assemblyName":"ASM2885706v1","assemblyStatus":"current","assemblyType":"haploid","releaseDate":"2022-10-14","submitter":"Instituto de Ciencia Biologica, Universidade Federal do Para"},"assemblyStats":{"contigL50":1,"contigN50":43513,"gcCount":"15268","gcPercent":35.0,"numberOfComponentSequences":1,"numberOfContigs":1,"numberOfScaffolds":1,"scaffoldL50":1,"scaffoldN50":43513,"totalNumberOfChromosomes":1,"totalSequenceLength":"43513","totalUngappedLength":"43513"},"currentAccession":"GCA_028857065.1","organism":{"organismName":"Staphylococcus phage Henu2","taxId":2492948},"sourceDatabase":"SOURCE_DATABASE_GENBANK"}
{"accession":"GCA_028974535.1","annotationInfo":{"name":"Annotation submitted by Biosystems, KU Leuven","provider":"Biosystems, KU Leuven","releaseDate":"2023-03-01","stats":{"geneCounts":{"proteinCoding":19,"total":19}}},"assemblyInfo":{"assemblyLevel":"Complete Genome","assemblyMethod":"BV-BRC v. 3.28.9","assemblyName":"ASM2897453v1","assemblyStatus":"current","assemblyType":"haploid","releaseDate":"2023-02-24","sequencingTech":"Illumina","submitter":"Biosystems, KU Leuven"},"assemblyStats":{"contigL50":1,"contigN50":16853,"gcCount":"4930","gcPercent":29.5,"numberOfComponentSequences":1,"numberOfContigs":1,"numberOfScaffolds":1,"scaffoldL50":1,"scaffoldN50":16853,"totalNumberOfChromosomes":1,"totalSequenceLength":"16853","totalUngappedLength":"16853"},"currentAccession":"GCA_028974535.1","organism":{"organismName":"Staphylococcus phage Huma","taxId":3028171},"sourceDatabase":"SOURCE_DATABASE_GENBANK"}
{"accession":"GCA_029218285.1","annotationInfo":{"name":"Annotation submitted by Biochemistry and Molecular Biology, University of Arkansas for Medical Sciences","provider":"Biochemistry and Molecular Biology, University of Arkansas for Medical Sciences","releaseDate":"2023-03-13","stats":{"geneCounts":{"nonCoding":3,"proteinCoding":253,"total":256}}},"assemblyInfo":{"assemblyLevel":"Complete Genome","assemblyMethod":"Unicycler v. 0.4.8","assemblyName":"ASM2921828v1","assemblyStatus":"current","assemblyType":"haploid","bioprojectAccession":"PRJNA933550","bioprojectLineage":[{"bioprojects":[{"accession":"PRJNA933550","title":"Staphylococcus phage ESa2 isolate:ESa2 Genome sequencing and assembly"}]}],"releaseDate":"2023-02-22","sequencingTech":"Illumina","submitter":"Biochemistry and Molecular Biology, University of Arkansas for Medical Sciences"},"assemblyStats":{"contigL50":1,"contigN50":141828,"gcCount":"42898","gcPercent":30.0,"numberOfComponentSequences":1,"numberOfContigs":1,"numberOfScaffolds":1,"scaffoldL50":1,"scaffoldN50":141828,"totalNumberOfChromosomes":1,"totalSequenceLength":"141828","totalUngappedLength":"141828"},"currentAccession":"GCA_029218285.1","organism":{"organismName":"Staphylococcus phage ESa2","taxId":3027357},"sourceDatabase":"SOURCE_DATABASE_GENBANK"}
{"accession":"GCA_029535685.1","assemblyInfo":{"assemblyLevel":"Complete Genome","assemblyMethod":"CLC GENOMICS WORK BENCH v. 20","assemblyName":"ASM2953568v1","assemblyStatus":"current","assemblyType":"haploid","releaseDate":"2023-03-24","sequencingTech":"Illumina","submitter":"Plant Protection, Shiraz Uni"},"assemblyStats":{"contigL50":1,"contigN50":141029,"gcCount":"42748","gcPercent":30.5,"numberOfComponentSequences":1,"numberOfContigs":1,"numberOfScaffolds":1,"scaffoldL50":1,"scaffoldN50":141029,"totalNumberOfChromosomes":1,"totalSequenceLength":"141029","totalUngappedLength":"141029"},"currentAccession":"GCA_029535685.1","organism":{"organismName":"Staphylococcus phage MRostami-2023d","taxId":3029066},"sourceDatabase":"SOURCE_DATABASE_GENBANK"}
{"accession":"GCA_029875665.1","assemblyInfo":{"assemblyLevel":"Chromosome","assemblyMethod":"CLC GENOMICS WORK BENCH v. 20","assemblyName":"ASM2987566v1","assemblyStatus":"current","assemblyType":"haploid","releaseDate":"2023-03-24","sequencingTech":"Illumina","submitter":"Plant Protection, Shiraz Uni"},"assemblyStats":{"contigL50":1,"contigN50":102885,"gcCount":"42015","gcPercent":30.5,"numberOfComponentSequences":1,"numberOfContigs":3,"numberOfScaffolds":1,"scaffoldL50":1,"scaffoldN50":138717,"totalNumberOfChromosomes":1,"totalSequenceLength":"138717","totalUngappedLength":"138376"},"currentAccession":"GCA_029875665.1","organism":{"organismName":"Staphylococcus phage MRostami-2023f","taxId":3029068},"sourceDatabase":"SOURCE_DATABASE_GENBANK"}
{"accession":"GCA_029891975.1","annotationInfo":{"name":"Annotation submitted by Food Biotechnology, College of Agriculture and Life Sciences, Seoul National University","provider":"Food Biotechnology, College of Agriculture and Life Sciences, Seoul National University","releaseDate":"2023-04-27","stats":{"geneCounts":{"proteinCoding":69,"total":69}}},"assemblyInfo":{"assemblyLevel":"Complete Genome","assemblyMethod":"SPAdes v. 3.13.0","assemblyName":"ASM2989197v1","assemblyStatus":"current","assemblyType":"haploid","releaseDate":"2021-06-17","sequencingTech":"Illumina","submitter":"Food Biotechnology, College of Agriculture and Life Sciences, Seoul National University"},"assemblyStats":{"contigL50":1,"contigN50":42483,"gcCount":"14976","gcPercent":35.5,"numberOfComponentSequences":1,"numberOfContigs":1,"numberOfScaffolds":1,"scaffoldL50":1,"scaffoldN50":42483,"totalNumberOfChromosomes":1,"totalSequenceLength":"42483","totalUngappedLength":"42483"},"currentAccession":"GCA_029891975.1","organism":{"organismName":"Staphylococcus phage DSP07","taxId":2849100},"sourceDatabase":"SOURCE_DATABASE_GENBANK"}
{"accession":"GCA_030011675.1","assemblyInfo":{"assemblyLevel":"Chromosome","assemblyName":"ASM3001167v1","assemblyStatus":"current","assemblyType":"haploid","releaseDate":"2022-10-14","submitter":"School of Life Sciences, South China Normal University"},"assemblyStats":{"contigL50":2,"contigN50":44888,"gcCount":"43455","gcPercent":30.0,"numberOfComponentSequences":1,"numberOfContigs":3,"numberOfScaffolds":1,"scaffoldL50":1,"scaffoldN50":143914,"totalNumberOfChromosomes":1,"totalSequenceLength":"143914","totalUngappedLength":"143894"},"currentAccession":"GCA_030011675.1","organism":{"organismName":"Staphylococcus phage LJT-1","taxId":2978978},"sourceDatabase":"SOURCE_DATABASE_GENBANK"}
{"accession":"GCA_030374465.1","annotationInfo":{"name":"Annotation submitted by Centre for Biotechnology, Centre of Excellence for Biosensors, Instrumentation and Process Control","provider":"Centre for Biotechnology, Centre of Excellence for Biosensors, Instrumentation and Process Control","releaseDate":"2023-06-28","stats":{"geneCounts":{"nonCoding":3,"proteinCoding":198,"total":201}}},"assemblyInfo":{"assemblyLevel":"Complete Genome","assemblyMethod":"Spades v. 3.15.4","assemblyName":"ASM3037446v1","assemblyStatus":"current","assemblyType":"haploid","releaseDate":"2023-06-23","sequencingTech":"Illumina MiSeq","submitter":"Centre for Biotechnology, Centre of Excellence for Biosensors, Instrumentation and Process Control"},"assemblyStats":{"contigL50":1,"contigN50":141874,"gcCount":"39578","gcPercent":28.0,"numberOfComponentSequences":1,"numberOfContigs":1,"numberOfScaffolds":1,"scaffoldL50":1,"scaffoldN50":141874,"totalNumberOfChromosomes":1,"totalSequenceLength":"141874","totalUngappedLength":"141874"},"currentAccession":"GCA_030374465.1","organism":{"organismName":"Staphylococcus phage 110","taxId":3038194},"sourceDatabase":"SOURCE_DATABASE_GENBANK"}
{"accession":"GCA_030374475.1","annotationInfo":{"name":"Annotation submitted by Centre for Biotechnology, Centre of Excellence for Biosensors, Instrumentation and Process Control","provider":"Centre for Biotechnology, Centre of Excellence for Biosensors, Instrumentation and Process Control","releaseDate":"2023-06-28","stats":{"geneCounts":{"proteinCoding":193,"total":193}}},"assemblyInfo":{"assemblyLevel":"Complete Genome","assemblyMethod":"Spades v. 3.15.4","assemblyName":"ASM3037447v1","assemblyStatus":"current","assemblyType":"haploid","releaseDate":"2023-06-23","sequencingTech":"Illumina MiSeq","submitter":"Centre for Biotechnology, Centre of Excellence for Biosensors, Instrumentation and Process Control"},"assemblyStats":{"contigL50":1,"contigN50":139772,"gcCount":"39127","gcPercent":28.0,"numberOfComponentSequences":1,"numberOfContigs":1,"numberOfScaffolds":1,"scaffoldL50":1,"scaffoldN50":139772,"totalNumberOfChromosomes":1,"totalSequenceLength":"139772","totalUngappedLength":"139772"},"currentAccession":"GCA_030374475.1","organism":{"organismName":"Staphylococcus phage 80A","taxId":3038195},"sourceDatabase":"SOURCE_DATABASE_GENBANK"}
{"accession":"GCA_030374485.1","annotationInfo":{"name":"Annotation submitted by Centre for Biotechnology, Centre of Excellence for Biosensors, Instrumentation and Process Control","provider":"Centre for Biotechnology, Centre of Excellence for Biosensors, Instrumentation and Process Control","releaseDate":"2023-06-28","stats":{"geneCounts":{"proteinCoding":194,"total":194}}},"assemblyInfo":{"assemblyLevel":"Complete Genome","assemblyMethod":"Spades v. 3.15.4","assemblyName":"ASM3037448v1","assemblyStatus":"current","assemblyType":"haploid","releaseDate":"2023-06-23","sequencingTech":"Illumina MiSeq","submitter":"Centre for Biotechnology, Centre of Excellence for Biosensors, Instrumentation and Process Control"},"assemblyStats":{"contigL50":1,"contigN50":139772,"gcCount":"39153","gcPercent":28.0,"numberOfComponentSequences":1,"numberOfContigs":1,"numberOfScaffolds":1,"scaffoldL50":1,"scaffoldN50":139772,"totalNumberOfChromosomes":1,"totalSequenceLength":"139772","totalUngappedLength":"139772"},"currentAccession":"GCA_030374485.1","organism":{"organismName":"Staphylococcus phage 80B","taxId":3038196},"sourceDatabase":"SOURCE_DATABASE_GENBANK"}
{"accession":"GCA_030439365.1","annotationInfo":{"name":"Annotation submitted by Viro, Helmholtz-Muenchen","provider":"Viro, Helmholtz-Muenchen","releaseDate":"2023-06-05","stats":{"geneCounts":{"proteinCoding":79,"total":79}}},"assemblyInfo":{"assemblyLevel":"Complete Genome","assemblyMethod":"Unknown v. 2022.10.1","assemblyName":"ASM3043936v1","assemblyStatus":"current","assemblyType":"haploid","releaseDate":"2023-05-31","sequencingTech":"Illumina","submitter":"Viro, Helmholtz-Muenchen"},"assemblyStats":{"contigL50":1,"contigN50":43576,"gcCount":"14733","gcPercent":34.0,"numberOfComponentSequences":1,"numberOfContigs":1,"numberOfScaffolds":1,"scaffoldL50":1,"scaffoldN50":43576,"totalNumberOfChromosomes":1,"totalSequenceLength":"43576","totalUngappedLength":"43576"},"currentAccession":"GCA_030439365.1","organism":{"organismName":"Staphylococcus phage HMGUsa1","taxId":3028475},"sourceDatabase":"SOURCE_DATABASE_GENBANK"}
{"accession":"GCA_030439375.1","assemblyInfo":{"assemblyLevel":"Complete Genome","assemblyMethod":"Unknown v. 2022.10.1","assemblyName":"ASM3043937v1","assemblyStatus":"current","assemblyType":"haploid","releaseDate":"2023-05-31","sequencingTech":"Illumina","submitter":"Viro, Helmholtz-Muenchen"},"assemblyStats":{"contigL50":1,"contigN50":142704,"gcCount":"43387","gcPercent":30.5,"numberOfComponentSequences":1,"numberOfContigs":1,"numberOfScaffolds":1,"scaffoldL50":1,"scaffoldN50":142704,"totalNumberOfChromosomes":1,"totalSequenceLength":"142704","totalUngappedLength":"142704"},"currentAccession":"GCA_030439375.1","organism":{"organismName":"Staphylococcus phage HMGUsa2","taxId":3028476},"sourceDatabase":"SOURCE_DATABASE_GENBANK"}
{"accession":"GCA_030439385.1","assemblyInfo":{"assemblyLevel":"Complete Genome","assemblyMethod":"A5-MiSeq v. 20160825; SPAdes v. 3.12.0","assemblyName":"ASM3043938v1","assemblyStatus":"current","assemblyType":"haploid","releaseDate":"2023-05-17","sequencingTech":"Illumina","submitter":"College of Animal Science and Veterinary Medicine, Shenyang Agricultural University"},"assemblyStats":{"contigL50":1,"contigN50":42496,"gcCount":"15013","gcPercent":35.5,"numberOfComponentSequences":1,"numberOfContigs":1,"numberOfScaffolds":1,"scaffoldL50":1,"scaffoldN50":42496,"totalNumberOfChromosomes":1,"totalSequenceLength":"42496","totalUngappedLength":"42496"},"currentAccession":"GCA_030439385.1","organism":{"organismName":"Staphylococcus phage L-m44","taxId":3034677},"sourceDatabase":"SOURCE_DATABASE_GENBANK"}
{"accession":"GCA_030463275.1","assemblyInfo":{"assemblyLevel":"Complete Genome","assemblyMethod":"Geneious assembler v. 2021","assemblyName":"ASM3046327v1","assemblyStatus":"current","assemblyType":"haploid","releaseDate":"2023-07-06","sequencingTech":"Illumina","submitter":"Plant Protection, University of Kufa"},"assemblyStats":{"contigL50":1,"contigN50":140627,"gcCount":"42495","gcPercent":30.0,"numberOfComponentSequences":1,"numberOfContigs":1,"numberOfScaffolds":1,"scaffoldL50":1,"scaffoldN50":140627,"totalNumberOfChromosomes":1,"totalSequenceLength":"140627","totalUngappedLength":"140627"},"currentAccession":"GCA_030463275.1","organism":{"organismName":"Staphylococcus phage Baghdad","taxId":3058784},"sourceDatabase":"SOURCE_DATABASE_GENBANK"}
{"accession":"GCA_030927145.1","annotationInfo":{"name":"Annotation submitted by Bioinformatics & Genetics, Proteon Pharmaceuticals SA","provider":"Bioinformatics & Genetics, Proteon Pharmaceuticals SA","releaseDate":"2023-08-26","stats":{"geneCounts":{"proteinCoding":19,"total":19}}},"assemblyInfo":{"assemblyLevel":"Complete Genome","assemblyMethod":"SPAdes v. 3.9.1","assemblyName":"ASM3092714v1","assemblyStatus":"current","assemblyType":"haploid","releaseDate":"2023-08-21","sequencingTech":"Illumina","submitter":"Bioinformatics & Genetics, Proteon Pharmaceuticals SA"},"assemblyStats":{"contigL50":1,"contigN50":17209,"gcCount":"5039","gcPercent":29.5,"numberOfComponentSequences":1,"numberOfContigs":1,"numberOfScaffolds":1,"scaffoldL50":1,"scaffoldN50":17209,"totalNumberOfChromosomes":1,"totalSequenceLength":"17209","totalUngappedLength":"17209"},"currentAccession":"GCA_030927145.1","organism":{"organismName":"Staphylococcus phage 351Saur083PP","taxId":3070626},"sourceDatabase":"SOURCE_DATABASE_GENBANK"}
{"accession":"GCA_030927155.1","annotationInfo":{"name":"Annotation submitted by Bioinformatics & Genetics, Proteon Pharmaceuticals SA","provider":"Bioinformatics & Genetics, Proteon Pharmaceuticals SA","releaseDate":"2023-08-26","stats":{"geneCounts":{"nonCoding":4,"proteinCoding":216,"total":220}}},"assemblyInfo":{"assemblyLevel":"Complete Genome","assemblyMethod":"SPAdes v. 3.9.1","assemblyName":"ASM3092715v1","assemblyStatus":"current","assemblyType":"haploid","releaseDate":"2023-08-21","sequencingTech":"Illumina","submitter":"Bioinformatics & Genetics, Proteon Pharmaceuticals SA"},"assemblyStats":{"contigL50":1,"contigN50":143709,"gcCount":"43701","gcPercent":30.5,"numberOfComponentSequences":1,"numberOfContigs":1,"numberOfScaffolds":1,"scaffoldL50":1,"scaffoldN50":143709,"totalNumberOfChromosomes":1,"totalSequenceLength":"143709","totalUngappedLength":"143709"},"currentAccession":"GCA_030927155.1","organism":{"organismName":"Staphylococcus phage 355Saur083PP","taxId":3070627},"sourceDatabase":"SOURCE_DATABASE_GENBANK"}
{"accession":"GCA_030927165.1","annotationInfo":{"name":"Annotation submitted by Bioinformatics & Genetics, Proteon Pharmaceuticals SA","provider":"Bioinformatics & Genetics, Proteon Pharmaceuticals SA","releaseDate":"2023-08-26","stats":{"geneCounts":{"nonCoding":4,"proteinCoding":209,"total":213}}},"assemblyInfo":{"assemblyLevel":"Complete Genome","assemblyMethod":"SPAdes v. 3.9.1","assemblyName":"ASM3092716v1","assemblyStatus":"current","assemblyType":"haploid","releaseDate":"2023-08-21","sequencingTech":"Illumina","submitter":"Bioinformatics & Genetics, Proteon Pharmaceuticals SA"},"assemblyStats":{"contigL50":1,"contigN50":140580,"gcCount":"42675","gcPercent":30.5,"numberOfComponentSequences":1,"numberOfContigs":1,"numberOfScaffolds":1,"scaffoldL50":1,"scaffoldN50":140580,"totalNumberOfChromosomes":1,"totalSequenceLength":"140580","totalUngappedLength":"140580"},"currentAccession":"GCA_030927165.1","organism":{"organismName":"Staphylococcus phage 357Saur119PP","taxId":3070628},"sourceDatabase":"SOURCE_DATABASE_GENBANK"}
{"accession":"GCA_031119875.1","annotationInfo":{"name":"Annotation submitted by Zhou X., Institute of Biotechnology, Zhejiang University, No. 268, Kaixuan Road, Hangzhou, 310029, CHINA","provider":"Zhou X., Institute of Biotechnology, Zhejiang University, No. 268, Kaixuan Road, Hangzhou, 310029, CHINA","releaseDate":"2005-10-20","stats":{"geneCounts":{"proteinCoding":6,"total":6}}},"assemblyInfo":{"assemblyLevel":"Complete Genome","assemblyName":"ASM3111987v1","assemblyStatus":"current","assemblyType":"haploid","releaseDate":"2004-03-25","submitter":"Zhou X., Institute of Biotechnology, Zhejiang University, No. 268, Kaixuan Road, Hangzhou, 310029, CHINA"},"assemblyStats":{"contigL50":1,"contigN50":2748,"gcCount":"1163","gcPercent":42.5,"numberOfComponentSequences":1,"numberOfContigs":1,"numberOfScaffolds":1,"scaffoldL50":1,"scaffoldN50":2748,"totalNumberOfChromosomes":1,"totalSequenceLength":"2748","totalUngappedLength":"2748"},"currentAccession":"GCA_031119875.1","organism":{"organismName":"Stachytarpheta leaf curl virus - [Hn5.4]","taxId":269280},"sourceDatabase":"SOURCE_DATABASE_GENBANK"}
{"accession":"GCA_031119885.1","annotationInfo":{"name":"Annotation submitted by Zhou X., Institute of Biotechnology, Zhejiang University, No. 268, Kaixuan Road, Hangzhou, 310029, CHINA","provider":"Zhou X., Institute of Biotechnology, Zhejiang University, No. 268, Kaixuan Road, Hangzhou, 310029, CHINA","releaseDate":"2005-10-20","stats":{"geneCounts":{"proteinCoding":6,"total":6}}},"assemblyInfo":{"assemblyLevel":"Complete Genome","assemblyName":"ASM3111988v1","assemblyStatus":"current","assemblyType":"haploid","releaseDate":"2003-06-04","submitter":"Zhou X., Institute of Biotechnology, Zhejiang University, No. 268, Kaixuan Road, Hangzhou, 310029, CHINA"},"assemblyStats":{"contigL50":1,"contigN50":2751,"gcCount":"1170","gcPercent":42.5,"numberOfComponentSequences":1,"numberOfContigs":1,"numberOfScaffolds":1,"scaffoldL50":1,"scaffoldN50":2751,"totalNumberOfChromosomes":1,"totalSequenceLength":"2751","totalUngappedLength":"2751"},"currentAccession":"GCA_031119885.1","organism":{"organismName":"Stachytarpheta leaf curl virus - [Hn6.1]","taxId":269281},"sourceDatabase":"SOURCE_DATABASE_GENBANK"}
{"accession":"GCA_031120155.1","annotationInfo":{"name":"Annotation submitted by Zhou X., Zhejiang University, Institute of Biotechnology, Kaixuan Road 268, Hangzhou, Zhejiang, 310029, CHINA","provider":"Zhou X., Zhejiang University, Institute of Biotechnology, Kaixuan Road 268, Hangzhou, Zhejiang, 310029, CHINA","releaseDate":"2005-10-20","stats":{"geneCounts":{"proteinCoding":6,"total":6}}},"assemblyInfo":{"assemblyLevel":"Complete Genome","assemblyName":"ASM3112015v1","assemblyStatus":"current","assemblyType":"haploid","releaseDate":"2004-08-11","submitter":"Zhou X., Zhejiang University, Institute of Biotechnology, Kaixuan Road 268, Hangzhou, Zhejiang, 310029, CHINA"},"assemblyStats":{"contigL50":1,"contigN50":2748,"gcCount":"1173","gcPercent":42.5,"numberOfComponentSequences":1,"numberOfContigs":1,"numberOfScaffolds":1,"scaffoldL50":1,"scaffoldN50":2748,"totalNumberOfChromosomes":1,"totalSequenceLength":"2748","totalUngappedLength":"2748"},"currentAccession":"GCA_031120155.1","organism":{"organismName":"Stachytarpheta leaf curl virus - [Hn30]","taxId":289998},"sourceDatabase":"SOURCE_DATABASE_GENBANK"}
{"accession":"GCA_031120165.1","annotationInfo":{"name":"Annotation submitted by Zhou X., Zhejiang University, Institute of Biotechnology, Kaixuan Road 268, Hangzhou, Zhejiang, 310029, CHINA","provider":"Zhou X., Zhejiang University, Institute of Biotechnology, Kaixuan Road 268, Hangzhou, Zhejiang, 310029, CHINA","releaseDate":"2005-10-20","stats":{"geneCounts":{"proteinCoding":6,"total":6}}},"assemblyInfo":{"assemblyLevel":"Complete Genome","assemblyName":"ASM3112016v1","assemblyStatus":"current","assemblyType":"haploid","releaseDate":"2004-08-11","submitter":"Zhou X., Zhejiang University, Institute of Biotechnology, Kaixuan Road 268, Hangzhou, Zhejiang, 310029, CHINA"},"assemblyStats":{"contigL50":1,"contigN50":2748,"gcCount":"1165","gcPercent":42.5,"numberOfComponentSequences":1,"numberOfContigs":1,"numberOfScaffolds":1,"scaffoldL50":1,"scaffoldN50":2748,"totalNumberOfChromosomes":1,"totalSequenceLength":"2748","totalUngappedLength":"2748"},"currentAccession":"GCA_031120165.1","organism":{"organismName":"Stachytarpheta leaf curl virus - [Hn34]","taxId":289999},"sourceDatabase":"SOURCE_DATABASE_GENBANK"}
{"accession":"GCA_031320785.1","assemblyInfo":{"assemblyLevel":"Complete Genome","assemblyMethod":"SeqMan v. 7.1.0","assemblyName":"ASM3132078v1","assemblyStatus":"current","assemblyType":"haploid","releaseDate":"2022-10-21","sequencingTech":"Illumina; Sanger dideoxy sequencing","submitter":"Zhengzhou Tobacco Research Institute of CNTC"},"assemblyStats":{"contigL50":1,"contigN50":5165,"gcCount":"3104","gcPercent":60.0,"numberOfComponentSequences":1,"numberOfContigs":1,"numberOfScaffolds":1,"scaffoldL50":1,"scaffoldN50":5165,"totalNumberOfChromosomes":1,"totalSequenceLength":"5165","totalUngappedLength":"5165"},"currentAccession":"GCA_031320785.1","organism":{"organismName":"Stagonosporopsis cucurbitacearum victorivirus 1","taxId":2985968},"sourceDatabase":"SOURCE_DATABASE_GENBANK"}
{"accession":"GCA_032255815.1","assemblyInfo":{"assemblyLevel":"Complete Genome","assemblyMethod":"SPAdes v. 3.13.0","assemblyName":"ASM3225581v1","assemblyStatus":"current","assemblyType":"haploid","releaseDate":"2023-09-26","sequencingTech":"Illumina","submitter":"College of Life Sciences and Technology, Beijing University of Chemical Technology"},"assemblyStats":{"contigL50":1,"contigN50":42649,"gcCount":"14350","gcPercent":33.5,"numberOfComponentSequences":1,"numberOfContigs":1,"numberOfScaffolds":1,"scaffoldL50":1,"scaffoldN50":42649,"totalNumberOfChromosomes":1,"totalSequenceLength":"42649","totalUngappedLength":"42649"},"currentAccession":"GCA_032255815.1","organism":{"organismName":"Staphylococcus phage BUCT_X001","taxId":3061988},"sourceDatabase":"SOURCE_DATABASE_GENBANK"}
{"accession":"GCA_033311145.1","assemblyInfo":{"assemblyLevel":"Complete Genome","assemblyMethod":"DFAST v. 1.2.18","assemblyName":"ASM3331114v1","assemblyStatus":"current","assemblyType":"haploid","releaseDate":"2023-07-07","sequencingTech":"Illumina","submitter":"Laboratory of Food Hygienic and Biochemistry, Kyushu University"},"assemblyStats":{"contigL50":1,"contigN50":43615,"gcCount":"15049","gcPercent":34.5,"numberOfComponentSequences":1,"numberOfContigs":1,"numberOfScaffolds":1,"scaffoldL50":1,"scaffoldN50":43615,"totalNumberOfChromosomes":1,"totalSequenceLength":"43615","totalUngappedLength":"43615"},"currentAccession":"GCA_033311145.1","organism":{"organismName":"Staphylococcus phage MSP1","taxId":3056217},"sourceDatabase":"SOURCE_DATABASE_GENBANK"}
{"accession":"GCA_033951605.1","annotationInfo":{"name":"Annotation submitted by Biosystems, KU Leuven","provider":"Biosystems, KU Leuven","releaseDate":"2023-11-25","stats":{"geneCounts":{"proteinCoding":227,"total":227}}},"assemblyInfo":{"assemblyLevel":"Complete Genome","assemblyMethod":"PATRIC v. 01.01.2022","assemblyName":"ASM3395160v1","assemblyStatus":"current","assemblyType":"haploid","releaseDate":"2023-11-20","sequencingTech":"Illumina","submitter":"Biosystems, KU Leuven"},"assemblyStats":{"contigL50":1,"contigN50":142581,"gcCount":"43130","gcPercent":30.0,"numberOfComponentSequences":1,"numberOfContigs":1,"numberOfScaffolds":1,"scaffoldL50":1,"scaffoldN50":142581,"totalNumberOfChromosomes":1,"totalSequenceLength":"142581","totalUngappedLength":"142581"},"currentAccession":"GCA_033951605.1","organism":{"organismName":"Staphylococcus phage CUB-A","taxId":3079563},"sourceDatabase":"SOURCE_DATABASE_GENBANK"}
{"accession":"GCA_033951615.1","annotationInfo":{"name":"Annotation submitted by Biosystems, KU Leuven","provider":"Biosystems, KU Leuven","releaseDate":"2023-11-25","stats":{"geneCounts":{"proteinCoding":244,"total":244}}},"assemblyInfo":{"assemblyLevel":"Complete Genome","assemblyMethod":"PATRIC v. 01.01.2022","assemblyName":"ASM3395161v1","assemblyStatus":"current","assemblyType":"haploid","releaseDate":"2023-11-20","sequencingTech":"Illumina","submitter":"Biosystems, KU Leuven"},"assemblyStats":{"contigL50":1,"contigN50":141841,"gcCount":"43207","gcPercent":30.5,"numberOfComponentSequences":1,"numberOfContigs":1,"numberOfScaffolds":1,"scaffoldL50":1,"scaffoldN50":141841,"totalNumberOfChromosomes":1,"totalSequenceLength":"141841","totalUngappedLength":"141841"},"currentAccession":"GCA_033951615.1","organism":{"organismName":"Staphylococcus phage CUB-B","taxId":3079564},"sourceDatabase":"SOURCE_DATABASE_GENBANK"}
{"accession":"GCA_033951625.1","annotationInfo":{"name":"Annotation submitted by Biosystems, KU Leuven","provider":"Biosystems, KU Leuven","releaseDate":"2023-11-25","stats":{"geneCounts":{"proteinCoding":247,"total":247}}},"assemblyInfo":{"assemblyLevel":"Complete Genome","assemblyMethod":"PATRIC v. 01.01.2022","assemblyName":"ASM3395162v1","assemblyStatus":"current","assemblyType":"haploid","releaseDate":"2023-11-20","sequencingTech":"Illumina","submitter":"Biosystems, KU Leuven"},"assemblyStats":{"contigL50":1,"contigN50":140322,"gcCount":"42559","gcPercent":30.5,"numberOfComponentSequences":1,"numberOfContigs":1,"numberOfScaffolds":1,"scaffoldL50":1,"scaffoldN50":140322,"totalNumberOfChromosomes":1,"totalSequenceLength":"140322","totalUngappedLength":"140322"},"currentAccession":"GCA_033951625.1","organism":{"organismName":"Staphylococcus phage CUB-M","taxId":3079565},"sourceDatabase":"SOURCE_DATABASE_GENBANK"}
{"accession":"GCA_033951685.1","annotationInfo":{"name":"Annotation submitted by Veterinary Public Health, Madras Veterinary College, TANUVAS","provider":"Veterinary Public Health, Madras Veterinary College, TANUVAS","releaseDate":"2023-11-22","stats":{"geneCounts":{"proteinCoding":109,"total":109}}},"assemblyInfo":{"assemblyLevel":"Complete Genome","assemblyName":"ASM3395168v1","assemblyStatus":"current","assemblyType":"haploid","releaseDate":"2023-11-17","submitter":"Veterinary Public Health, Madras Veterinary College, TANUVAS"},"assemblyStats":{"contigL50":1,"contigN50":51392,"gcCount":"21288","gcPercent":41.5,"numberOfComponentSequences":1,"numberOfContigs":1,"numberOfScaffolds":1,"scaffoldL50":1,"scaffoldN50":51392,"totalNumberOfChromosomes":1,"totalSequenceLength":"51392","totalUngappedLength":"51392"},"currentAccession":"GCA_033951685.1","organism":{"organismName":"Staphylococcus phage MVC_VPHSA1","taxId":3088876},"sourceDatabase":"SOURCE_DATABASE_GENBANK"}
{"accession":"GCA_033951695.1","annotationInfo":{"name":"Annotation submitted by Veterinary Public Health, Madras Veterinary College, TANUVAS","provider":"Veterinary Public Health, Madras Veterinary College, TANUVAS","releaseDate":"2023-11-22","stats":{"geneCounts":{"proteinCoding":92,"total":92}}},"assemblyInfo":{"assemblyLevel":"Complete Genome","assemblyMethod":"Canu v. 2.2","assemblyName":"ASM3395169v1","assemblyStatus":"current","assemblyType":"haploid","releaseDate":"2023-11-17","sequencingTech":"Nanopore","submitter":"Veterinary Public Health, Madras Veterinary College, TANUVAS"},"assemblyStats":{"contigL50":1,"contigN50":55275,"gcCount":"22963","gcPercent":41.5,"numberOfComponentSequences":1,"numberOfContigs":1,"numberOfScaffolds":1,"scaffoldL50":1,"scaffoldN50":55275,"totalNumberOfChromosomes":1,"totalSequenceLength":"55275","totalUngappedLength":"55275"},"currentAccession":"GCA_033951695.1","organism":{"organismName":"Staphylococcus phage MVC_VPHSA2","taxId":3088877},"sourceDatabase":"SOURCE_DATABASE_GENBANK"}
{"accession":"GCA_033967865.1","annotationInfo":{"name":"Annotation submitted by Changchun Veterinary Research Institute, Chinese Academy of Agricultural Sciences","provider":"Changchun Veterinary Research Institute, Chinese Academy of Agricultural Sciences","releaseDate":"2023-11-26","stats":{"geneCounts":{"proteinCoding":46,"total":46}}},"assemblyInfo":{"assemblyLevel":"Complete Genome","assemblyMethod":"Illumina v. 1.8","assemblyName":"ASM3396786v1","assemblyStatus":"current","assemblyType":"haploid","releaseDate":"2023-11-21","sequencingTech":"Illumina","submitter":"Changchun Veterinary Research Institute, Chinese Academy of Agricultural Sciences"},"assemblyStats":{"contigL50":1,"contigN50":39989,"gcCount":"20702","gcPercent":52.0,"numberOfComponentSequences":1,"numberOfContigs":1,"numberOfScaffolds":1,"scaffoldL50":1,"scaffoldN50":39989,"totalNumberOfChromosomes":1,"totalSequenceLength":"39989","totalUngappedLength":"39989"},"currentAccession":"GCA_033967865.1","organism":{"organismName":"Staphylococcus phage MBBL139","taxId":3096122},"sourceDatabase":"SOURCE_DATABASE_GENBANK"}
{"accession":"GCA_033969195.1","annotationInfo":{"name":"Annotation submitted by Faculty of Health and Life Sciences, University of Liverpool, Institute of Infection, Veterinary and Ecological Sciences","provider":"Faculty of Health and Life Sciences, University of Liverpool, Institute of Infection, Veterinary and Ecological Sciences","releaseDate":"2023-11-17","stats":{"geneCounts":{"proteinCoding":264,"total":264}}},"assemblyInfo":{"assemblyLevel":"Complete Genome","assemblyMethod":"Flye v. 2.9.2","assemblyName":"ASM3396919v1","assemblyStatus":"current","assemblyType":"haploid","bioprojectAccession":"PRJNA1024390","bioprojectLineage":[{"bioprojects":[{"accession":"PRJNA1024390","title":"Isolation of 40 bacteriophages from human skin infecting coagulase-negative Staphylococcus"}]}],"releaseDate":"2023-09-27","sequencingTech":"Oxford Nanopore MinION","submitter":"Faculty of Health and Life Sciences, University of Liverpool, Institute of Infection, Veterinary and Ecological Sciences"},"assemblyStats":{"contigL50":1,"contigN50":146115,"gcCount":"43346","gcPercent":29.5,"numberOfComponentSequences":1,"numberOfContigs":1,"numberOfScaffolds":1,"scaffoldL50":1,"scaffoldN50":146115,"totalNumberOfChromosomes":1,"totalSequenceLength":"146115","totalUngappedLength":"146115"},"currentAccession":"GCA_033969195.1","organism":{"organismName":"Staphylococcus phage Alsa_1","taxId":3076561},"sourceDatabase":"SOURCE_DATABASE_GENBANK"}
{"accession":"GCA_033969205.1","annotationInfo":{"name":"Annotation submitted by Faculty of Health and Life Sciences, University of Liverpool, Institute of Infection, Veterinary and Ecological Sciences","provider":"Faculty of Health and Life Sciences, University of Liverpool, Institute of Infection, Veterinary and Ecological Sciences","releaseDate":"2023-11-17","stats":{"geneCounts":{"proteinCoding":255,"total":255}}},"assemblyInfo":{"assemblyLevel":"Complete Genome","assemblyMethod":"Flye v. 2.9.2","assemblyName":"ASM3396920v1","assemblyStatus":"current","assemblyType":"haploid","bioprojectAccession":"PRJNA1024390","bioprojectLineage":[{"bioprojects":[{"accession":"PRJNA1024390","title":"Isolation of 40 bacteriophages from human skin infecting coagulase-negative Staphylococcus"}]}],"releaseDate":"2023-09-27","sequencingTech":"Oxford Nanopore MinION","submitter":"Faculty of Health and Life Sciences, University of Liverpool, Institute of Infection, Veterinary and Ecological Sciences"},"assemblyStats":{"contigL50":1,"contigN50":146384,"gcCount":"43406","gcPercent":29.5,"numberOfComponentSequences":1,"numberOfContigs":1,"numberOfScaffolds":1,"scaffoldL50":1,"scaffoldN50":146384,"totalNumberOfChromosomes":1,"totalSequenceLength":"146384","totalUngappedLength":"146384"},"currentAccession":"GCA_033969205.1","organism":{"organismName":"Staphylococcus phage Alsa_2","taxId":3076562},"sourceDatabase":"SOURCE_DATABASE_GENBANK"}
{"accession":"GCA_033969215.1","annotationInfo":{"name":"Annotation submitted by Faculty of Health and Life Sciences, University of Liverpool, Institute of Infection, Veterinary and Ecological Sciences","provider":"Faculty of Health and Life Sciences, University of Liverpool, Institute of Infection, Veterinary and Ecological Sciences","releaseDate":"2023-11-17","stats":{"geneCounts":{"proteinCoding":262,"total":262}}},"assemblyInfo":{"assemblyLevel":"Complete Genome","assemblyMethod":"Flye v. 2.9.2","assemblyName":"ASM3396921v1","assemblyStatus":"current","assemblyType":"haploid","bioprojectAccession":"PRJNA1024390","bioprojectLineage":[{"bioprojects":[{"accession":"PRJNA1024390","title":"Isolation of 40 bacteriophages from human skin infecting coagulase-negative Staphylococcus"}]}],"releaseDate":"2023-09-27","sequencingTech":"Oxford Nanopore MinION","submitter":"Faculty of Health and Life Sciences, University of Liverpool, Institute of Infection, Veterinary and Ecological Sciences"},"assemblyStats":{"contigL50":1,"contigN50":148292,"gcCount":"43920","gcPercent":29.5,"numberOfComponentSequences":1,"numberOfContigs":1,"numberOfScaffolds":1,"scaffoldL50":1,"scaffoldN50":148292,"totalNumberOfChromosomes":1,"totalSequenceLength":"148292","totalUngappedLength":"148292"},"currentAccession":"GCA_033969215.1","organism":{"organismName":"Staphylococcus phage Alsa_3","taxId":3076563},"sourceDatabase":"SOURCE_DATABASE_GENBANK"}
{"accession":"GCA_033969225.1","annotationInfo":{"name":"Annotation submitted by Faculty of Health and Life Sciences, University of Liverpool, Institute of Infection, Veterinary and Ecological Sciences","provider":"Faculty of Health and Life Sciences, University of Liverpool, Institute of Infection, Veterinary and Ecological Sciences","releaseDate":"2023-11-17","stats":{"geneCounts":{"proteinCoding":268,"total":268}}},"assemblyInfo":{"assemblyLevel":"Complete Genome","assemblyMethod":"Flye v. 2.9.2","assemblyName":"ASM3396922v1","assemblyStatus":"current","assemblyType":"haploid","bioprojectAccession":"PRJNA1024390","bioprojectLineage":[{"bioprojects":[{"accession":"PRJNA1024390","title":"Isolation of 40 bacteriophages from human skin infecting coagulase-negative Staphylococcus"}]}],"releaseDate":"2023-09-27","sequencingTech":"Oxford Nanopore MinION","submitter":"Faculty of Health and Life Sciences, University of Liverpool, Institute of Infection, Veterinary and Ecological Sciences"},"assemblyStats":{"contigL50":1,"contigN50":148281,"gcCount":"43914","gcPercent":29.5,"numberOfComponentSequences":1,"numberOfContigs":1,"numberOfScaffolds":1,"scaffoldL50":1,"scaffoldN50":148281,"totalNumberOfChromosomes":1,"totalSequenceLength":"148281","totalUngappedLength":"148281"},"currentAccession":"GCA_033969225.1","organism":{"organismName":"Staphylococcus phage Alsa_4","taxId":3076564},"sourceDatabase":"SOURCE_DATABASE_GENBANK"}
{"accession":"GCA_034258615.1","assemblyInfo":{"assemblyLevel":"Complete Genome","assemblyMethod":"Unicycler v. 0.4.8","assemblyName":"ASM3425861v1","assemblyStatus":"current","assemblyType":"haploid","releaseDate":"2023-10-04","sequencingTech":"Illumina","submitter":"Laboratory of Bacteriology, Rockefeller University"},"assemblyStats":{"contigL50":1,"contigN50":43965,"gcCount":"15207","gcPercent":34.5,"numberOfComponentSequences":1,"numberOfContigs":1,"numberOfScaffolds":1,"scaffoldL50":1,"scaffoldN50":43965,"totalNumberOfChromosomes":1,"totalSequenceLength":"43965","totalUngappedLength":"43965"},"currentAccession":"GCA_034258615.1","organism":{"organismName":"Staphylococcus phage J1","taxId":3077245},"sourceDatabase":"SOURCE_DATABASE_GENBANK"}
{"accession":"GCA_034258625.1","assemblyInfo":{"assemblyLevel":"Complete Genome","assemblyMethod":"Unicycler v. 0.4.8","assemblyName":"ASM3425862v1","assemblyStatus":"current","assemblyType":"haploid","releaseDate":"2023-10-04","sequencingTech":"Illumina","submitter":"Laboratory of Bacteriology, Rockefeller University"},"assemblyStats":{"contigL50":1,"contigN50":43965,"gcCount":"15208","gcPercent":34.5,"numberOfComponentSequences":1,"numberOfContigs":1,"numberOfScaffolds":1,"scaffoldL50":1,"scaffoldN50":43965,"totalNumberOfChromosomes":1,"totalSequenceLength":"43965","totalUngappedLength":"43965"},"currentAccession":"GCA_034258625.1","organism":{"organismName":"Staphylococcus phage J2","taxId":3077246},"sourceDatabase":"SOURCE_DATABASE_GENBANK"}
{"accession":"GCA_034258635.1","assemblyInfo":{"assemblyLevel":"Complete Genome","assemblyMethod":"Unicycler v. 0.4.8","assemblyName":"ASM3425863v1","assemblyStatus":"current","assemblyType":"haploid","releaseDate":"2023-10-04","sequencingTech":"Illumina","submitter":"Laboratory of Bacteriology, Rockefeller University"},"assemblyStats":{"contigL50":1,"contigN50":42921,"gcCount":"14600","gcPercent":34.0,"numberOfComponentSequences":1,"numberOfContigs":1,"numberOfScaffolds":1,"scaffoldL50":1,"scaffoldN50":42921,"totalNumberOfChromosomes":1,"totalSequenceLength":"42921","totalUngappedLength":"42921"},"currentAccession":"GCA_034258635.1","organism":{"organismName":"Staphylococcus phage J4","taxId":3077247},"sourceDatabase":"SOURCE_DATABASE_GENBANK"}
{"accession":"GCA_035680865.1","assemblyInfo":{"assemblyLevel":"Complete Genome","assemblyMethod":"SPAdes v. 3.6.2","assemblyName":"ASM3568086v1","assemblyStatus":"current","assemblyType":"haploid","releaseDate":"2024-01-09","sequencingTech":"Illumina","submitter":"College of Animal Science and Technology, Guangxi University"},"assemblyStats":{"contigL50":1,"contigN50":258897,"gcCount":"65071","gcPercent":25.0,"numberOfComponentSequences":1,"numberOfContigs":1,"numberOfScaffolds":1,"scaffoldL50":1,"scaffoldN50":258897,"totalNumberOfChromosomes":1,"totalSequenceLength":"258897","totalUngappedLength":"258897"},"currentAccession":"GCA_035680865.1","organism":{"organismName":"Staphylococcus phage LY01","taxId":3110553},"sourceDatabase":"SOURCE_DATABASE_GENBANK"}
{"accession":"GCA_036333885.1","annotationInfo":{"name":"Annotation submitted by CEB - Centre of Biological Engineering, University of Minho","provider":"CEB - Centre of Biological Engineering, University of Minho","releaseDate":"2024-01-23","stats":{"geneCounts":{"nonCoding":1,"proteinCoding":137,"total":138}}},"assemblyInfo":{"assemblyLevel":"Complete Genome","assemblyName":"ASM3633388v1","assemblyStatus":"current","assemblyType":"haploid","releaseDate":"2024-01-18","submitter":"CEB - Centre of Biological Engineering, University of Minho"},"assemblyStats":{"contigL50":1,"contigN50":96354,"gcCount":"28228","gcPercent":29.5,"numberOfComponentSequences":1,"numberOfContigs":1,"numberOfScaffolds":1,"scaffoldL50":1,"scaffoldN50":96354,"totalNumberOfChromosomes":1,"totalSequenceLength":"96354","totalUngappedLength":"96354"},"currentAccession":"GCA_036333885.1","organism":{"organismName":"Staphylococcus phage CF1","taxId":3113738},"sourceDatabase":"SOURCE_DATABASE_GENBANK"}
{"accession":"GCA_036333935.1","annotationInfo":{"name":"Annotation submitted by CEB - Centre of Biological Engineering, University of Minho","provider":"CEB - Centre of Biological Engineering, University of Minho","releaseDate":"2024-01-23","stats":{"geneCounts":{"proteinCoding":184,"total":184}}},"assemblyInfo":{"assemblyLevel":"Complete Genome","assemblyName":"ASM3633393v1","assemblyStatus":"current","assemblyType":"haploid","releaseDate":"2024-01-18","submitter":"CEB - Centre of Biological Engineering, University of Minho"},"assemblyStats":{"contigL50":1,"contigN50":135050,"gcCount":"39550","gcPercent":29.5,"numberOfComponentSequences":1,"numberOfContigs":1,"numberOfScaffolds":1,"scaffoldL50":1,"scaffoldN50":135050,"totalNumberOfChromosomes":1,"totalSequenceLength":"135050","totalUngappedLength":"135050"},"currentAccession":"GCA_036333935.1","organism":{"organismName":"Staphylococcus phage CF5","taxId":3113739},"sourceDatabase":"SOURCE_DATABASE_GENBANK"}
{"accession":"GCA_036333985.1","annotationInfo":{"name":"Annotation submitted by CEB - Centre of Biological Engineering, University of Minho","provider":"CEB - Centre of Biological Engineering, University of Minho","releaseDate":"2024-01-23","stats":{"geneCounts":{"nonCoding":1,"proteinCoding":204,"pseudogene":1,"total":206}}},"assemblyInfo":{"assemblyLevel":"Complete Genome","assemblyName":"ASM3633398v1","assemblyStatus":"current","assemblyType":"haploid","releaseDate":"2024-01-18","submitter":"CEB - Centre of Biological Engineering, University of Minho"},"assemblyStats":{"contigL50":1,"contigN50":138217,"gcCount":"42828","gcPercent":31.0,"numberOfComponentSequences":1,"numberOfContigs":1,"numberOfScaffolds":1,"scaffoldL50":1,"scaffoldN50":138217,"totalNumberOfChromosomes":1,"totalSequenceLength":"138217","totalUngappedLength":"138217"},"currentAccession":"GCA_036333985.1","organism":{"organismName":"Staphylococcus phage CF7","taxId":3113740},"sourceDatabase":"SOURCE_DATABASE_GENBANK"}
{"accession":"GCA_036334015.1","annotationInfo":{"name":"Annotation submitted by CEB - Centre of Biological Engineering, University of Minho","provider":"CEB - Centre of Biological Engineering, University of Minho","releaseDate":"2024-01-23","stats":{"geneCounts":{"nonCoding":1,"proteinCoding":146,"total":147}}},"assemblyInfo":{"assemblyLevel":"Complete Genome","assemblyName":"ASM3633401v1","assemblyStatus":"current","assemblyType":"haploid","releaseDate":"2024-01-18","submitter":"CEB - Centre of Biological Engineering, University of Minho"},"assemblyStats":{"contigL50":1,"contigN50":97081,"gcCount":"28436","gcPercent":29.5,"numberOfComponentSequences":1,"numberOfContigs":1,"numberOfScaffolds":1,"scaffoldL50":1,"scaffoldN50":97081,"totalNumberOfChromosomes":1,"totalSequenceLength":"97081","totalUngappedLength":"97081"},"currentAccession":"GCA_036334015.1","organism":{"organismName":"Staphylococcus phage CF9","taxId":3113741},"sourceDatabase":"SOURCE_DATABASE_GENBANK"}
{"accession":"GCA_036419075.1","assemblyInfo":{"assemblyLevel":"Complete Genome","assemblyMethod":"wtdbg v. 2","assemblyName":"ASM3641907v1","assemblyStatus":"current","assemblyType":"haploid","releaseDate":"2024-01-29","sequencingTech":"Illumina","submitter":"College of Food Science and Technology, Huazhong Agricultural University"},"assemblyStats":{"contigL50":1,"contigN50":141325,"gcCount":"42681","gcPercent":30.0,"numberOfComponentSequences":1,"numberOfContigs":1,"numberOfScaffolds":1,"scaffoldL50":1,"scaffoldN50":141325,"totalNumberOfChromosomes":1,"totalSequenceLength":"141325","totalUngappedLength":"141325"},"currentAccession":"GCA_036419075.1","organism":{"organismName":"Staphylococcus phage LSA2302","taxId":3117417},"sourceDatabase":"SOURCE_DATABASE_GENBANK"}
{"accession":"GCA_036584175.1","assemblyInfo":{"assemblyLevel":"Complete Genome","assemblyName":"ASM3658417v1","assemblyStatus":"current","assemblyType":"haploid","releaseDate":"2024-02-06","submitter":"CBRB, Imperial College London"},"assemblyStats":{"contigL50":1,"contigN50":43150,"gcCount":"15015","gcPercent":35.0,"numberOfComponentSequences":1,"numberOfContigs":1,"numberOfScaffolds":1,"scaffoldL50":1,"scaffoldN50":43150,"totalNumberOfChromosomes":1,"totalSequenceLength":"43150","totalUngappedLength":"43150"},"currentAccession":"GCA_036584175.1","organism":{"organismName":"Staphylococcus phage 2339","taxId":3116823},"sourceDatabase":"SOURCE_DATABASE_GENBANK"}
{"accession":"GCA_036584185.1","assemblyInfo":{"assemblyLevel":"Complete Genome","assemblyName":"ASM3658418v1","assemblyStatus":"current","assemblyType":"haploid","releaseDate":"2024-02-06","submitter":"CBRB, Imperial College London"},"assemblyStats":{"contigL50":1,"contigN50":43070,"gcCount":"15241","gcPercent":35.5,"numberOfComponentSequences":1,"numberOfContigs":1,"numberOfScaffolds":1,"scaffoldL50":1,"scaffoldN50":43070,"totalNumberOfChromosomes":1,"totalSequenceLength":"43070","totalUngappedLength":"43070"},"currentAccession":"GCA_036584185.1","organism":{"organismName":"Staphylococcus phage 6199","taxId":3116824},"sourceDatabase":"SOURCE_DATABASE_GENBANK"}
{"accession":"GCA_036584195.1","assemblyInfo":{"assemblyLevel":"Complete Genome","assemblyMethod":"SPAdes v. 2015","assemblyName":"ASM3658419v1","assemblyStatus":"current","assemblyType":"haploid","releaseDate":"2024-02-06","sequencingTech":"Illumina","submitter":"CBRB, Imperial College London"},"assemblyStats":{"contigL50":1,"contigN50":43312,"gcCount":"14947","gcPercent":34.5,"numberOfComponentSequences":1,"numberOfContigs":1,"numberOfScaffolds":1,"scaffoldL50":1,"scaffoldN50":43312,"totalNumberOfChromosomes":1,"totalSequenceLength":"43312","totalUngappedLength":"43312"},"currentAccession":"GCA_036584195.1","organism":{"organismName":"Staphylococcus phage 7094","taxId":3116825},"sourceDatabase":"SOURCE_DATABASE_GENBANK"}
{"accession":"GCA_036584205.1","assemblyInfo":{"assemblyLevel":"Complete Genome","assemblyMethod":"SPAdes v. 2015","assemblyName":"ASM3658420v1","assemblyStatus":"current","assemblyType":"haploid","releaseDate":"2024-02-06","sequencingTech":"Illumina","submitter":"CBRB, Imperial College London"},"assemblyStats":{"contigL50":1,"contigN50":44049,"gcCount":"15642","gcPercent":35.5,"numberOfComponentSequences":1,"numberOfContigs":1,"numberOfScaffolds":1,"scaffoldL50":1,"scaffoldN50":44049,"totalNumberOfChromosomes":1,"totalSequenceLength":"44049","totalUngappedLength":"44049"},"currentAccession":"GCA_036584205.1","organism":{"organismName":"Staphylococcus phage 7206","taxId":3116826},"sourceDatabase":"SOURCE_DATABASE_GENBANK"}
{"accession":"GCA_036584215.1","assemblyInfo":{"assemblyLevel":"Complete Genome","assemblyMethod":"SPAdes v. 2015","assemblyName":"ASM3658421v1","assemblyStatus":"current","assemblyType":"haploid","releaseDate":"2024-02-06","sequencingTech":"Illumina","submitter":"CBRB, Imperial College London"},"assemblyStats":{"contigL50":1,"contigN50":42839,"gcCount":"15108","gcPercent":35.5,"numberOfComponentSequences":1,"numberOfContigs":1,"numberOfScaffolds":1,"scaffoldL50":1,"scaffoldN50":42839,"totalNumberOfChromosomes":1,"totalSequenceLength":"42839","totalUngappedLength":"42839"},"currentAccession":"GCA_036584215.1","organism":{"organismName":"Staphylococcus phage 8490","taxId":3116827},"sourceDatabase":"SOURCE_DATABASE_GENBANK"}
{"accession":"GCA_037061935.1","assemblyInfo":{"assemblyLevel":"Chromosome","assemblyMethod":"CLC GENOMICS WORK BENCH v. 20","assemblyName":"ASM3706193v1","assemblyStatus":"current","assemblyType":"haploid","releaseDate":"2024-02-28","sequencingTech":"Illumina","submitter":"Plant Protection, Alzahra University"},"assemblyStats":{"contigL50":2,"contigN50":6653,"gcCount":"11343","gcPercent":35.5,"numberOfComponentSequences":1,"numberOfContigs":19,"numberOfScaffolds":1,"scaffoldL50":1,"scaffoldN50":43288,"totalNumberOfChromosomes":1,"totalSequenceLength":"43288","totalUngappedLength":"31901"},"currentAccession":"GCA_037061935.1","organism":{"organismName":"Staphylococcus phage IMMEA97","taxId":3120097},"sourceDatabase":"SOURCE_DATABASE_GENBANK"}
{"accession":"GCA_038023475.1","annotationInfo":{"name":"Annotation submitted by Jichuyixueyuan","provider":"Jichuyixueyuan","releaseDate":"2024-03-31","stats":{"geneCounts":{"proteinCoding":227,"total":227}}},"assemblyInfo":{"assemblyLevel":"Complete Genome","assemblyMethod":"SPAdes v. 3.15.14","assemblyName":"ASM3802347v1","assemblyStatus":"current","assemblyType":"haploid","releaseDate":"2024-03-26","sequencingTech":"Illumina","submitter":"Jichuyixueyuan"},"assemblyStats":{"contigL50":1,"contigN50":136872,"gcCount":"40996","gcPercent":30.0,"numberOfComponentSequences":1,"numberOfContigs":1,"numberOfScaffolds":1,"scaffoldL50":1,"scaffoldN50":136872,"totalNumberOfChromosomes":1,"totalSequenceLength":"136872","totalUngappedLength":"136872"},"currentAccession":"GCA_038023475.1","organism":{"organismName":"Staphylococcus phage LJLAME001","taxId":3134912},"sourceDatabase":"SOURCE_DATABASE_GENBANK"}
{"accession":"GCA_038023645.1","assemblyInfo":{"assemblyLevel":"Complete Genome","assemblyName":"ASM3802364v1","assemblyStatus":"current","assemblyType":"haploid","releaseDate":"2024-03-27","sequencingTech":"Sanger dideoxy sequencing","submitter":"Heilongjiang Key Laboratory for Animal Disease Control and Pharmaceutical Development, Department of Preventive Veterinary Medicine, Northeast Agricultural University"},"assemblyStats":{"contigL50":1,"contigN50":17960,"gcCount":"5236","gcPercent":29.0,"numberOfComponentSequences":1,"numberOfContigs":1,"numberOfScaffolds":1,"scaffoldL50":1,"scaffoldN50":17960,"totalNumberOfChromosomes":1,"totalSequenceLength":"17960","totalUngappedLength":"17960"},"currentAccession":"GCA_038023645.1","organism":{"organismName":"Staphylococcus phage 4086-1","taxId":3135592},"sourceDatabase":"SOURCE_DATABASE_GENBANK"}
{"accession":"GCA_038051345.1","annotationInfo":{"name":"Annotation submitted by Department of Microbiology, NYU Grossman School of Medicine","provider":"Department of Microbiology, NYU Grossman School of Medicine","releaseDate":"2024-04-08","stats":{"geneCounts":{"proteinCoding":73,"total":73}}},"assemblyInfo":{"assemblyLevel":"Complete Genome","assemblyMethod":"HGAP v. 2.2.0","assemblyName":"ASM3805134v1","assemblyStatus":"current","assemblyType":"haploid","releaseDate":"2024-04-03","sequencingTech":"PacBio","submitter":"Department of Microbiology, NYU Grossman School of Medicine"},"assemblyStats":{"contigL50":1,"contigN50":42020,"gcCount":"14397","gcPercent":34.5,"numberOfComponentSequences":1,"numberOfContigs":1,"numberOfScaffolds":1,"scaffoldL50":1,"scaffoldN50":42020,"totalNumberOfChromosomes":1,"totalSequenceLength":"42020","totalUngappedLength":"42020"},"currentAccession":"GCA_038051345.1","organism":{"organismName":"Staphylococcus phage mosaic phi11","taxId":3137291},"sourceDatabase":"SOURCE_DATABASE_GENBANK"}
{"accession":"GCF_000840945.1","annotationInfo":{"name":"Annotation submitted by NCBI RefSeq","provider":"NCBI RefSeq","releaseDate":"2021-10-12","stats":{"geneCounts":{"proteinCoding":69,"total":69}}},"assemblyInfo":{"assemblyLevel":"Complete Genome","assemblyName":"ViralProj14352","assemblyStatus":"current","assemblyType":"haploid","pairedAssembly":{"accession":"GCA_000840945.1","status":"current"},"releaseDate":"2004-01-23","submitter":"PhageTech Inc."},"assemblyStats":{"contigL50":1,"contigN50":41708,"gcCount":"13986","gcPercent":33.5,"numberOfComponentSequences":1,"numberOfContigs":1,"numberOfScaffolds":1,"scaffoldL50":1,"scaffoldN50":41708,"totalNumberOfChromosomes":1,"totalSequenceLength":"41708","totalUngappedLength":"41708"},"currentAccession":"GCF_000840945.1","organism":{"organismName":"Staphylococcus phage 77","taxId":2992641},"pairedAccession":"GCA_000840945.1","sourceDatabase":"SOURCE_DATABASE_REFSEQ","typeMaterial":{"typeDisplayText":"ICTV species exemplar","typeLabel":"TYPE_ICTV"}}
{"accession":"GCF_000841245.1","annotationInfo":{"name":"Annotation submitted by NCBI RefSeq","provider":"NCBI RefSeq","releaseDate":"2021-10-11","stats":{"geneCounts":{"proteinCoding":53,"total":53}}},"assemblyInfo":{"assemblyLevel":"Complete Genome","assemblyName":"ViralProj14246","assemblyStatus":"current","assemblyType":"haploid","pairedAssembly":{"accession":"GCA_000841245.1","status":"current"},"releaseDate":"2003-03-18","submitter":"Microbiology and Immunology, Univ. of Oklahoma Health Sciences Center"},"assemblyStats":{"contigL50":1,"contigN50":43604,"gcCount":"15042","gcPercent":34.5,"numberOfComponentSequences":1,"numberOfContigs":1,"numberOfScaffolds":1,"scaffoldL50":1,"scaffoldN50":43604,"totalNumberOfChromosomes":1,"totalSequenceLength":"43604","totalUngappedLength":"43604"},"currentAccession":"GCF_000841245.1","organism":{"organismName":"Staphylococcus phage phi 11","taxId":2681609},"pairedAccession":"GCA_000841245.1","sourceDatabase":"SOURCE_DATABASE_REFSEQ","typeMaterial":{"typeDisplayText":"ICTV species exemplar","typeLabel":"TYPE_ICTV"}}
{"accession":"GCF_000842085.1","annotationInfo":{"name":"Annotation submitted by NCBI RefSeq","provider":"NCBI RefSeq","releaseDate":"2021-10-11","stats":{"geneCounts":{"proteinCoding":49,"total":49}}},"assemblyInfo":{"assemblyLevel":"Complete Genome","assemblyName":"ViralProj14248","assemblyStatus":"current","assemblyType":"haploid","pairedAssembly":{"accession":"GCA_000842085.1","status":"current"},"releaseDate":"2003-03-18","submitter":"Microbiology and Immunology, Univ. of Oklahoma Health Sciences Center"},"assemblyStats":{"contigL50":1,"contigN50":42722,"gcCount":"14300","gcPercent":33.5,"numberOfComponentSequences":1,"numberOfContigs":1,"numberOfScaffolds":1,"scaffoldL50":1,"scaffoldN50":42722,"totalNumberOfChromosomes":1,"totalSequenceLength":"42722","totalUngappedLength":"42722"},"currentAccession":"GCF_000842085.1","organism":{"organismName":"Staphylococcus phage phi 13","taxId":2992645},"pairedAccession":"GCA_000842085.1","sourceDatabase":"SOURCE_DATABASE_REFSEQ","typeMaterial":{"typeDisplayText":"ICTV species exemplar","typeLabel":"TYPE_ICTV"}}
{"accession":"GCF_000842185.1","annotationInfo":{"name":"Annotation submitted by NCBI RefSeq","provider":"NCBI RefSeq","releaseDate":"2021-10-11","stats":{"geneCounts":{"proteinCoding":22,"total":22}}},"assemblyInfo":{"assemblyLevel":"Complete Genome","assemblyName":"ViralProj14269","assemblyStatus":"current","assemblyType":"haploid","pairedAssembly":{"accession":"GCA_000842185.1","status":"current"},"releaseDate":"2003-04-05","submitter":"Inst. of Microbiology and Genetics, University of Vienna"},"assemblyStats":{"contigL50":1,"contigN50":18227,"gcCount":"5345","gcPercent":29.5,"numberOfComponentSequences":1,"numberOfContigs":1,"numberOfScaffolds":1,"scaffoldL50":1,"scaffoldN50":18227,"totalNumberOfChromosomes":1,"totalSequenceLength":"18227","totalUngappedLength":"18227"},"currentAccession":"GCF_000842185.1","organism":{"organismName":"Staphylococcus phage P68","taxId":204090},"pairedAccession":"GCA_000842185.1","sourceDatabase":"SOURCE_DATABASE_REFSEQ"}
{"accession":"GCF_000842945.1","annotationInfo":{"name":"Annotation submitted by NCBI RefSeq","provider":"NCBI RefSeq","releaseDate":"2021-10-11","stats":{"geneCounts":{"proteinCoding":49,"total":49}}},"assemblyInfo":{"assemblyLevel":"Complete Genome","assemblyName":"ViralProj14247","assemblyStatus":"current","assemblyType":"haploid","pairedAssembly":{"accession":"GCA_000842945.1","status":"current"},"releaseDate":"2003-03-18","submitter":"Microbiology and Immunology, Univ. of Oklahoma Health Sciences Center"},"assemblyStats":{"contigL50":1,"contigN50":44970,"gcCount":"14996","gcPercent":33.5,"numberOfComponentSequences":1,"numberOfContigs":1,"numberOfScaffolds":1,"scaffoldL50":1,"scaffoldN50":44970,"totalNumberOfChromosomes":1,"totalSequenceLength":"44970","totalUngappedLength":"44970"},"currentAccession":"GCF_000842945.1","organism":{"organismName":"Staphylococcus phage phi 12","taxId":2905946},"pairedAccession":"GCA_000842945.1","sourceDatabase":"SOURCE_DATABASE_REFSEQ","typeMaterial":{"typeDisplayText":"ICTV species exemplar","typeLabel":"TYPE_ICTV"}}
{"accession":"GCF_000843045.1","annotationInfo":{"name":"Annotation submitted by NCBI RefSeq","provider":"NCBI RefSeq","releaseDate":"2021-10-11","stats":{"geneCounts":{"proteinCoding":21,"total":21}}},"assemblyInfo":{"assemblyLevel":"Complete Genome","assemblyName":"ViralProj14268","assemblyStatus":"current","assemblyType":"haploid","pairedAssembly":{"accession":"GCA_000843045.1","status":"current"},"releaseDate":"2003-04-05","submitter":"Inst. of Microbiology and Genetics, University of Vienna"},"assemblyStats":{"contigL50":1,"contigN50":16784,"gcCount":"4972","gcPercent":29.5,"numberOfComponentSequences":1,"numberOfContigs":1,"numberOfScaffolds":1,"scaffoldL50":1,"scaffoldN50":16784,"totalNumberOfChromosomes":1,"totalSequenceLength":"16784","totalUngappedLength":"16784"},"currentAccession":"GCF_000843045.1","organism":{"organismName":"Staphylococcus phage phi44AHJD","taxId":2679897},"pairedAccession":"GCA_000843045.1","sourceDatabase":"SOURCE_DATABASE_REFSEQ","typeMaterial":{"typeDisplayText":"ICTV species exemplar","typeLabel":"TYPE_ICTV"}}
{"accession":"GCF_000843765.1","annotationInfo":{"name":"Annotation submitted by NCBI RefSeq","provider":"NCBI RefSeq","releaseDate":"2008-10-22","stats":{"geneCounts":{"proteinCoding":6,"total":6}}},"assemblyInfo":{"assemblyLevel":"Complete Genome","assemblyName":"ViralProj14412","assemblyStatus":"current","assemblyType":"haploid","pairedAssembly":{"accession":"GCA_000843765.1","annotationName":"Annotation submitted by Zhou X., Zhejiang University, Institute of Biotechnology, Kaixuan Road 268, Hangzhou, Zhejiang,310029, CHINA","status":"current"},"releaseDate":"2002-08-06","submitter":"Zhou X., Zhejiang University, Institute of Biotechnology, Kaixuan Road 268, Hangzhou, Zhejiang,310029, CHINA"},"assemblyStats":{"contigL50":1,"contigN50":2749,"gcCount":"1158","gcPercent":42.0,"numberOfComponentSequences":1,"numberOfContigs":1,"numberOfScaffolds":1,"scaffoldL50":1,"scaffoldN50":2749,"totalNumberOfChromosomes":1,"totalSequenceLength":"2749","totalUngappedLength":"2749"},"currentAccession":"GCF_000843765.1","organism":{"infraspecificNames":{"isolate":"Hn5"},"organismName":"Stachytarpheta leaf curl virus","taxId":202568},"pairedAccession":"GCA_000843765.1","sourceDatabase":"SOURCE_DATABASE_REFSEQ","typeMaterial":{"typeDisplayText":"ICTV species exemplar","typeLabel":"TYPE_ICTV"}}
{"accession":"GCF_000846645.1","annotationInfo":{"name":"Annotation submitted by NCBI RefSeq","provider":"NCBI RefSeq","releaseDate":"2021-10-11","stats":{"geneCounts":{"nonCoding":4,"proteinCoding":233,"total":237}}},"assemblyInfo":{"assemblyLevel":"Complete Genome","assemblyMethod":"Velvet v. 1.2.10","assemblyName":"ViralProj14479","assemblyStatus":"current","assemblyType":"haploid","bioprojectAccession":"PRJNA222858","bioprojectLineage":[{"bioprojects":[{"accession":"PRJNA222858","title":"Bacteriophage Genome Sequencing"}]}],"pairedAssembly":{"accession":"GCA_000846645.1","annotationName":"Annotation submitted by Department of Animal Science, Center for Phage Technology, Texas A&M University","status":"current"},"releaseDate":"2014-06-17","sequencingTech":"Illumina","submitter":"Department of Animal Science, Center for Phage Technology, Texas A&M University"},"assemblyStats":{"contigL50":1,"contigN50":148317,"gcCount":"45067","gcPercent":30.5,"numberOfComponentSequences":1,"numberOfContigs":1,"numberOfScaffolds":1,"scaffoldL50":1,"scaffoldN50":148317,"totalNumberOfChromosomes":1,"totalSequenceLength":"148317","totalUngappedLength":"148317"},"currentAccession":"GCF_000846645.1","organism":{"organismName":"Staphylococcus phage K","taxId":2928685},"pairedAccession":"GCA_000846645.1","sourceDatabase":"SOURCE_DATABASE_REFSEQ","typeMaterial":{"typeDisplayText":"ICTV species exemplar","typeLabel":"TYPE_ICTV"}}
{"accession":"GCF_000856145.1","annotationInfo":{"name":"Annotation submitted by NCBI RefSeq","provider":"NCBI RefSeq","releaseDate":"2009-11-30","stats":{"geneCounts":{"proteinCoding":10,"total":10}}},"assemblyInfo":{"assemblyLevel":"Complete Genome","assemblyName":"ViralMultiSegProj14941","assemblyStatus":"current","assemblyType":"haploid","pairedAssembly":{"accession":"GCA_000856145.1","status":"current"},"releaseDate":"2004-07-13","submitter":"Virologie, Faculte de Medecine de Marseille"},"assemblyStats":{"contigL50":4,"contigN50":2017,"gcCount":"9520","gcPercent":51.5,"numberOfComponentSequences":10,"numberOfContigs":10,"numberOfScaffolds":10,"scaffoldL50":4,"scaffoldN50":2017,"totalNumberOfChromosomes":10,"totalSequenceLength":"18445","totalUngappedLength":"18445"},"currentAccession":"GCF_000856145.1","organism":{"organismName":"St Croix River virus","taxId":104581},"pairedAccession":"GCA_000856145.1","sourceDatabase":"SOURCE_DATABASE_REFSEQ","typeMaterial":{"typeDisplayText":"ICTV species exemplar","typeLabel":"TYPE_ICTV"}}
{"accession":"GCF_000857605.1","annotationInfo":{"name":"Annotation submitted by NCBI RefSeq","provider":"NCBI RefSeq","releaseDate":"2021-10-11","stats":{"geneCounts":{"proteinCoding":71,"total":71}}},"assemblyInfo":{"assemblyLevel":"Complete Genome","assemblyName":"ViralProj15260","assemblyStatus":"current","assemblyType":"haploid","pairedAssembly":{"accession":"GCA_000857605.1","status":"current"},"releaseDate":"2005-05-23","submitter":"Targanta Therapeutics"},"assemblyStats":{"contigL50":1,"contigN50":44283,"gcCount":"15316","gcPercent":34.5,"numberOfComponentSequences":1,"numberOfContigs":1,"numberOfScaffolds":1,"scaffoldL50":1,"scaffoldN50":44283,"totalNumberOfChromosomes":1,"totalSequenceLength":"44283","totalUngappedLength":"44283"},"currentAccession":"GCF_000857605.1","organism":{"organismName":"Staphylococcus phage 85","taxId":2908111},"pairedAccession":"GCA_000857605.1","sourceDatabase":"SOURCE_DATABASE_REFSEQ","typeMaterial":{"typeDisplayText":"ICTV species exemplar","typeLabel":"TYPE_ICTV"}}
{"accession":"GCF_000857625.1","annotationInfo":{"name":"Annotation submitted by NCBI RefSeq","provider":"NCBI RefSeq","releaseDate":"2022-01-31","stats":{"geneCounts":{"proteinCoding":77,"total":77}}},"assemblyInfo":{"assemblyLevel":"Complete Genome","assemblyName":"ViralProj15264","assemblyStatus":"current","assemblyType":"haploid","pairedAssembly":{"accession":"GCA_000857625.1","status":"current"},"releaseDate":"2005-05-23","submitter":"Targanta Therapeutics"},"assemblyStats":{"contigL50":1,"contigN50":39620,"gcCount":"13570","gcPercent":34.0,"numberOfComponentSequences":1,"numberOfContigs":1,"numberOfScaffolds":1,"scaffoldL50":1,"scaffoldN50":39620,"totalNumberOfChromosomes":1,"totalSequenceLength":"39620","totalUngappedLength":"39620"},"currentAccession":"GCF_000857625.1","organism":{"organismName":"Staphylococcus phage 187","taxId":2908096},"pairedAccession":"GCA_000857625.1","sourceDatabase":"SOURCE_DATABASE_REFSEQ","typeMaterial":{"typeDisplayText":"ICTV species exemplar","typeLabel":"TYPE_ICTV"}}
{"accession":"GCF_000857645.1","annotationInfo":{"name":"Annotation submitted by NCBI RefSeq","provider":"NCBI RefSeq","releaseDate":"2021-10-12","stats":{"geneCounts":{"proteinCoding":79,"total":79}}},"assemblyInfo":{"assemblyLevel":"Complete Genome","assemblyName":"ViralProj15268","assemblyStatus":"current","assemblyType":"haploid","pairedAssembly":{"accession":"GCA_000857645.1","status":"current"},"releaseDate":"2005-05-23","submitter":"Targanta Therapeutics"},"assemblyStats":{"contigL50":1,"contigN50":45861,"gcCount":"15469","gcPercent":33.5,"numberOfComponentSequences":1,"numberOfContigs":1,"numberOfScaffolds":1,"scaffoldL50":1,"scaffoldN50":45861,"totalNumberOfChromosomes":1,"totalSequenceLength":"45861","totalUngappedLength":"45861"},"currentAccession":"GCF_000857645.1","organism":{"organismName":"Staphylococcus phage 42E","taxId":2908113},"pairedAccession":"GCA_000857645.1","sourceDatabase":"SOURCE_DATABASE_REFSEQ","typeMaterial":{"typeDisplayText":"ICTV species exemplar","typeLabel":"TYPE_ICTV"}}
{"accession":"GCF_000857665.1","annotationInfo":{"name":"Annotation submitted by NCBI RefSeq","provider":"NCBI RefSeq","releaseDate":"2021-10-12","stats":{"geneCounts":{"proteinCoding":77,"total":77}}},"assemblyInfo":{"assemblyLevel":"Complete Genome","assemblyName":"ViralProj15272","assemblyStatus":"current","assemblyType":"haploid","pairedAssembly":{"accession":"GCA_000857665.1","status":"current"},"releaseDate":"2005-05-23","submitter":"Targanta Therapeutics"},"assemblyStats":{"contigL50":1,"contigN50":45286,"gcCount":"16299","gcPercent":36.0,"numberOfComponentSequences":1,"numberOfContigs":1,"numberOfScaffolds":1,"scaffoldL50":1,"scaffoldN50":45286,"totalNumberOfChromosomes":1,"totalSequenceLength":"45286","totalUngappedLength":"45286"},"currentAccession":"GCF_000857665.1","organism":{"organismName":"Staphylococcus phage EW","taxId":2936814},"pairedAccession":"GCA_000857665.1","sourceDatabase":"SOURCE_DATABASE_REFSEQ","typeMaterial":{"typeDisplayText":"ICTV species exemplar","typeLabel":"TYPE_ICTV"}}
{"accession":"GCF_000857685.1","annotationInfo":{"name":"Annotation submitted by NCBI RefSeq","provider":"NCBI RefSeq","releaseDate":"2021-10-12","stats":{"geneCounts":{"proteinCoding":77,"total":77}}},"assemblyInfo":{"assemblyLevel":"Complete Genome","assemblyName":"ViralProj15276","assemblyStatus":"current","assemblyType":"haploid","pairedAssembly":{"accession":"GCA_000857685.1","status":"current"},"releaseDate":"2005-05-23","submitter":"Targanta Therapeutics"},"assemblyStats":{"contigL50":1,"contigN50":41902,"gcCount":"14969","gcPercent":35.5,"numberOfComponentSequences":1,"numberOfContigs":1,"numberOfScaffolds":1,"scaffoldL50":1,"scaffoldN50":41902,"totalNumberOfChromosomes":1,"totalSequenceLength":"41902","totalUngappedLength":"41902"},"currentAccession":"GCF_000857685.1","organism":{"organismName":"Staphylococcus phage 55","taxId":2936817},"pairedAccession":"GCA_000857685.1","sourceDatabase":"SOURCE_DATABASE_REFSEQ","typeMaterial":{"typeDisplayText":"ICTV species exemplar","typeLabel":"TYPE_ICTV"}}
{"accession":"GCF_000857705.1","annotationInfo":{"name":"Annotation submitted by NCBI RefSeq","provider":"NCBI RefSeq","releaseDate":"2021-10-12","stats":{"geneCounts":{"proteinCoding":64,"total":64}}},"assemblyInfo":{"assemblyLevel":"Complete Genome","assemblyName":"ViralProj15280","assemblyStatus":"current","assemblyType":"haploid","pairedAssembly":{"accession":"GCA_000857705.1","status":"current"},"releaseDate":"2005-05-23","submitter":"Targanta Therapeutics"},"assemblyStats":{"contigL50":1,"contigN50":42431,"gcCount":"15157","gcPercent":35.5,"numberOfComponentSequences":1,"numberOfContigs":1,"numberOfScaffolds":1,"scaffoldL50":1,"scaffoldN50":42431,"totalNumberOfChromosomes":1,"totalSequenceLength":"42431","totalUngappedLength":"42431"},"currentAccession":"GCF_000857705.1","organism":{"organismName":"Staphylococcus phage 92","taxId":2908151},"pairedAccession":"GCA_000857705.1","sourceDatabase":"SOURCE_DATABASE_REFSEQ","typeMaterial":{"typeDisplayText":"ICTV species exemplar","typeLabel":"TYPE_ICTV"}}
{"accession":"GCF_000858585.1","annotationInfo":{"name":"Annotation submitted by NCBI RefSeq","provider":"NCBI RefSeq","releaseDate":"2021-10-12","stats":{"geneCounts":{"proteinCoding":27,"total":27}}},"assemblyInfo":{"assemblyLevel":"Complete Genome","assemblyName":"ViralProj15263","assemblyStatus":"current","assemblyType":"haploid","pairedAssembly":{"accession":"GCA_000858585.1","status":"current"},"releaseDate":"2005-05-23","submitter":"Targanta Therapeutics"},"assemblyStats":{"contigL50":1,"contigN50":18199,"gcCount":"5330","gcPercent":29.5,"numberOfComponentSequences":1,"numberOfContigs":1,"numberOfScaffolds":1,"scaffoldL50":1,"scaffoldN50":18199,"totalNumberOfChromosomes":1,"totalSequenceLength":"18199","totalUngappedLength":"18199"},"currentAccession":"GCF_000858585.1","organism":{"organismName":"Staphylococcus phage 66","taxId":320832},"pairedAccession":"GCA_000858585.1","sourceDatabase":"SOURCE_DATABASE_REFSEQ","typeMaterial":{"typeDisplayText":"ICTV species exemplar","typeLabel":"TYPE_ICTV"}}
{"accession":"GCF_000858605.1","annotationInfo":{"name":"Annotation submitted by NCBI RefSeq","provider":"NCBI RefSeq","releaseDate":"2021-10-12","stats":{"geneCounts":{"proteinCoding":57,"total":57}}},"assemblyInfo":{"assemblyLevel":"Complete Genome","assemblyName":"ViralProj15267","assemblyStatus":"current","assemblyType":"haploid","pairedAssembly":{"accession":"GCA_000858605.1","status":"current"},"releaseDate":"2005-05-23","submitter":"Targanta Therapeutics"},"assemblyStats":{"contigL50":1,"contigN50":41318,"gcCount":"15253","gcPercent":37.0,"numberOfComponentSequences":1,"numberOfContigs":1,"numberOfScaffolds":1,"scaffoldL50":1,"scaffoldN50":41318,"totalNumberOfChromosomes":1,"totalSequenceLength":"41318","totalUngappedLength":"41318"},"currentAccession":"GCF_000858605.1","organism":{"organismName":"Staphylococcus phage 2638A","taxId":320836},"pairedAccession":"GCA_000858605.1","sourceDatabase":"SOURCE_DATABASE_REFSEQ","typeMaterial":{"typeDisplayText":"ICTV species exemplar","typeLabel":"TYPE_ICTV"}}
{"accession":"GCF_000859345.1","annotationInfo":{"name":"Annotation submitted by NCBI RefSeq","provider":"NCBI RefSeq","releaseDate":"2021-10-12","stats":{"geneCounts":{"proteinCoding":214,"total":214}}},"assemblyInfo":{"assemblyLevel":"Complete Genome","assemblyName":"ViralProj15261","assemblyStatus":"current","assemblyType":"haploid","pairedAssembly":{"accession":"GCA_000859345.1","status":"current"},"releaseDate":"2005-05-23","submitter":"Targanta Therapeutics"},"assemblyStats":{"contigL50":1,"contigN50":138715,"gcCount":"42153","gcPercent":30.5,"numberOfComponentSequences":1,"numberOfContigs":1,"numberOfScaffolds":1,"scaffoldL50":1,"scaffoldN50":138715,"totalNumberOfChromosomes":1,"totalSequenceLength":"138715","totalUngappedLength":"138715"},"currentAccession":"GCF_000859345.1","organism":{"organismName":"Staphylococcus phage G1","taxId":2908166},"pairedAccession":"GCA_000859345.1","sourceDatabase":"SOURCE_DATABASE_REFSEQ","typeMaterial":{"typeDisplayText":"ICTV species exemplar","typeLabel":"TYPE_ICTV"}}
{"accession":"GCF_000859365.1","annotationInfo":{"name":"Annotation submitted by NCBI RefSeq","provider":"NCBI RefSeq","releaseDate":"2021-10-12","stats":{"geneCounts":{"proteinCoding":69,"total":69}}},"assemblyInfo":{"assemblyLevel":"Complete Genome","assemblyName":"ViralProj15265","assemblyStatus":"current","assemblyType":"haploid","pairedAssembly":{"accession":"GCA_000859365.1","status":"current"},"releaseDate":"2005-05-23","submitter":"Targanta Therapeutics"},"assemblyStats":{"contigL50":1,"contigN50":42732,"gcCount":"14658","gcPercent":34.5,"numberOfComponentSequences":1,"numberOfContigs":1,"numberOfScaffolds":1,"scaffoldL50":1,"scaffoldN50":42732,"totalNumberOfChromosomes":1,"totalSequenceLength":"42732","totalUngappedLength":"42732"},"currentAccession":"GCF_000859365.1","organism":{"organismName":"Staphylococcus phage 69","taxId":2908097},"pairedAccession":"GCA_000859365.1","sourceDatabase":"SOURCE_DATABASE_REFSEQ","typeMaterial":{"typeDisplayText":"ICTV species exemplar","typeLabel":"TYPE_ICTV"}}
{"accession":"GCF_000859385.1","annotationInfo":{"name":"Annotation submitted by NCBI RefSeq","provider":"NCBI RefSeq","releaseDate":"2021-10-11","stats":{"geneCounts":{"proteinCoding":67,"total":67}}},"assemblyInfo":{"assemblyLevel":"Complete Genome","assemblyName":"ViralProj15269","assemblyStatus":"current","assemblyType":"haploid","pairedAssembly":{"accession":"GCA_000859385.1","status":"current"},"releaseDate":"2005-05-23","submitter":"Targanta Therapeutics"},"assemblyStats":{"contigL50":1,"contigN50":43095,"gcCount":"14421","gcPercent":33.5,"numberOfComponentSequences":1,"numberOfContigs":1,"numberOfScaffolds":1,"scaffoldL50":1,"scaffoldN50":43095,"totalNumberOfChromosomes":1,"totalSequenceLength":"43095","totalUngappedLength":"43095"},"currentAccession":"GCF_000859385.1","organism":{"organismName":"Staphylococcus phage 3A","taxId":2952374},"pairedAccession":"GCA_000859385.1","sourceDatabase":"SOURCE_DATABASE_REFSEQ","typeMaterial":{"typeDisplayText":"ICTV species exemplar","typeLabel":"TYPE_ICTV"}}
{"accession":"GCF_000859405.1","annotationInfo":{"name":"Annotation submitted by NCBI RefSeq","provider":"NCBI RefSeq","releaseDate":"2021-10-12","stats":{"geneCounts":{"proteinCoding":74,"total":74}}},"assemblyInfo":{"assemblyLevel":"Complete Genome","assemblyName":"ViralProj15273","assemblyStatus":"current","assemblyType":"haploid","pairedAssembly":{"accession":"GCA_000859405.1","status":"current"},"releaseDate":"2005-05-23","submitter":"Targanta Therapeutics"},"assemblyStats":{"contigL50":1,"contigN50":43576,"gcCount":"15255","gcPercent":35.0,"numberOfComponentSequences":1,"numberOfContigs":1,"numberOfScaffolds":1,"scaffoldL50":1,"scaffoldN50":43576,"totalNumberOfChromosomes":1,"totalSequenceLength":"43576","totalUngappedLength":"43576"},"currentAccession":"GCF_000859405.1","organism":{"organismName":"Staphylococcus phage 96","taxId":2936815},"pairedAccession":"GCA_000859405.1","sourceDatabase":"SOURCE_DATABASE_REFSEQ","typeMaterial":{"typeDisplayText":"ICTV species exemplar","typeLabel":"TYPE_ICTV"}}
{"accession":"GCF_000859425.1","annotationInfo":{"name":"Annotation submitted by NCBI RefSeq","provider":"NCBI RefSeq","releaseDate":"2021-10-12","stats":{"geneCounts":{"proteinCoding":67,"total":67}}},"assemblyInfo":{"assemblyLevel":"Complete Genome","assemblyName":"ViralProj15277","assemblyStatus":"current","assemblyType":"haploid","pairedAssembly":{"accession":"GCA_000859425.1","status":"current"},"releaseDate":"2005-05-23","submitter":"Targanta Therapeutics"},"assemblyStats":{"contigL50":1,"contigN50":42802,"gcCount":"15141","gcPercent":35.5,"numberOfComponentSequences":1,"numberOfContigs":1,"numberOfScaffolds":1,"scaffoldL50":1,"scaffoldN50":42802,"totalNumberOfChromosomes":1,"totalSequenceLength":"42802","totalUngappedLength":"42802"},"currentAccession":"GCF_000859425.1","organism":{"organismName":"Staphylococcus phage 29","taxId":2936818},"pairedAccession":"GCA_000859425.1","sourceDatabase":"SOURCE_DATABASE_REFSEQ","typeMaterial":{"typeDisplayText":"ICTV species exemplar","typeLabel":"TYPE_ICTV"}}
{"accession":"GCF_000860205.1","annotationInfo":{"name":"Annotation submitted by NCBI RefSeq","provider":"NCBI RefSeq","releaseDate":"2021-10-12","stats":{"geneCounts":{"proteinCoding":74,"total":74}}},"assemblyInfo":{"assemblyLevel":"Complete Genome","assemblyName":"ViralProj15266","assemblyStatus":"current","assemblyType":"haploid","pairedAssembly":{"accession":"GCA_000860205.1","status":"current"},"releaseDate":"2005-05-23","submitter":"Targanta Therapeutics"},"assemblyStats":{"contigL50":1,"contigN50":43883,"gcCount":"14954","gcPercent":34.0,"numberOfComponentSequences":1,"numberOfContigs":1,"numberOfScaffolds":1,"scaffoldL50":1,"scaffoldN50":43883,"totalNumberOfChromosomes":1,"totalSequenceLength":"43883","totalUngappedLength":"43883"},"currentAccession":"GCF_000860205.1","organism":{"organismName":"Staphylococcus phage 53","taxId":2908098},"pairedAccession":"GCA_000860205.1","sourceDatabase":"SOURCE_DATABASE_REFSEQ","typeMaterial":{"typeDisplayText":"ICTV species exemplar","typeLabel":"TYPE_ICTV"}}
{"accession":"GCF_000860225.1","annotationInfo":{"name":"Annotation submitted by NCBI RefSeq","provider":"NCBI RefSeq","releaseDate":"2021-10-12","stats":{"geneCounts":{"proteinCoding":65,"total":65}}},"assemblyInfo":{"assemblyLevel":"Complete Genome","assemblyName":"ViralProj15270","assemblyStatus":"current","assemblyType":"haploid","pairedAssembly":{"accession":"GCA_000860225.1","status":"current"},"releaseDate":"2005-05-23","submitter":"Targanta Therapeutics"},"assemblyStats":{"contigL50":1,"contigN50":44777,"gcCount":"14982","gcPercent":33.5,"numberOfComponentSequences":1,"numberOfContigs":1,"numberOfScaffolds":1,"scaffoldL50":1,"scaffoldN50":44777,"totalNumberOfChromosomes":1,"totalSequenceLength":"44777","totalUngappedLength":"44777"},"currentAccession":"GCF_000860225.1","organism":{"organismName":"Staphylococcus phage 47","taxId":2936812},"pairedAccession":"GCA_000860225.1","sourceDatabase":"SOURCE_DATABASE_REFSEQ","typeMaterial":{"typeDisplayText":"ICTV species exemplar","typeLabel":"TYPE_ICTV"}}
{"accession":"GCF_000860265.1","annotationInfo":{"name":"Annotation submitted by NCBI RefSeq","provider":"NCBI RefSeq","releaseDate":"2021-10-12","stats":{"geneCounts":{"proteinCoding":60,"total":60}}},"assemblyInfo":{"assemblyLevel":"Complete Genome","assemblyName":"ViralProj15278","assemblyStatus":"current","assemblyType":"haploid","pairedAssembly":{"accession":"GCA_000860265.1","status":"current"},"releaseDate":"2005-05-23","submitter":"Targanta Therapeutics"},"assemblyStats":{"contigL50":1,"contigN50":41690,"gcCount":"14814","gcPercent":35.5,"numberOfComponentSequences":1,"numberOfContigs":1,"numberOfScaffolds":1,"scaffoldL50":1,"scaffoldN50":41690,"totalNumberOfChromosomes":1,"totalSequenceLength":"41690","totalUngappedLength":"41690"},"currentAccession":"GCF_000860265.1","organism":{"organismName":"Staphylococcus phage 52A","taxId":2908114},"pairedAccession":"GCA_000860265.1","sourceDatabase":"SOURCE_DATABASE_REFSEQ","typeMaterial":{"typeDisplayText":"ICTV species exemplar","typeLabel":"TYPE_ICTV"}}
{"accession":"GCF_000860325.1","annotationInfo":{"name":"Annotation submitted by NCBI RefSeq","provider":"NCBI RefSeq","releaseDate":"2021-10-12","stats":{"geneCounts":{"proteinCoding":70,"total":70}}},"assemblyInfo":{"assemblyLevel":"Complete Genome","assemblyName":"ViralProj15271","assemblyStatus":"current","assemblyType":"haploid","pairedAssembly":{"accession":"GCA_000860325.1","status":"current"},"releaseDate":"2005-05-23","submitter":"Targanta Therapeutics"},"assemblyStats":{"contigL50":1,"contigN50":43681,"gcCount":"15338","gcPercent":35.0,"numberOfComponentSequences":1,"numberOfContigs":1,"numberOfScaffolds":1,"scaffoldL50":1,"scaffoldN50":43681,"totalNumberOfChromosomes":1,"totalSequenceLength":"43681","totalUngappedLength":"43681"},"currentAccession":"GCF_000860325.1","organism":{"organismName":"Staphylococcus phage 37","taxId":2936813},"pairedAccession":"GCA_000860325.1","sourceDatabase":"SOURCE_DATABASE_REFSEQ","typeMaterial":{"typeDisplayText":"ICTV species exemplar","typeLabel":"TYPE_ICTV"}}
{"accession":"GCF_000860345.1","annotationInfo":{"name":"Annotation submitted by NCBI RefSeq","provider":"NCBI RefSeq","releaseDate":"2021-10-12","stats":{"geneCounts":{"proteinCoding":67,"total":67}}},"assemblyInfo":{"assemblyLevel":"Complete Genome","assemblyName":"ViralProj15275","assemblyStatus":"current","assemblyType":"haploid","pairedAssembly":{"accession":"GCA_000860345.1","status":"current"},"releaseDate":"2005-05-23","submitter":"Targanta Therapeutics"},"assemblyStats":{"contigL50":1,"contigN50":43114,"gcCount":"15193","gcPercent":35.0,"numberOfComponentSequences":1,"numberOfContigs":1,"numberOfScaffolds":1,"scaffoldL50":1,"scaffoldN50":43114,"totalNumberOfChromosomes":1,"totalSequenceLength":"43114","totalUngappedLength":"43114"},"currentAccession":"GCF_000860345.1","organism":{"organismName":"Staphylococcus phage 71","taxId":2936816},"pairedAccession":"GCA_000860345.1","sourceDatabase":"SOURCE_DATABASE_REFSEQ","typeMaterial":{"typeDisplayText":"ICTV species exemplar","typeLabel":"TYPE_ICTV"}}
{"accession":"GCF_000860365.1","annotationInfo":{"name":"Annotation submitted by NCBI RefSeq","provider":"NCBI RefSeq","releaseDate":"2021-10-12","stats":{"geneCounts":{"proteinCoding":66,"total":66}}},"assemblyInfo":{"assemblyLevel":"Complete Genome","assemblyName":"ViralProj15279","assemblyStatus":"current","assemblyType":"haploid","pairedAssembly":{"accession":"GCA_000860365.1","status":"current"},"releaseDate":"2005-05-23","submitter":"Targanta Therapeutics"},"assemblyStats":{"contigL50":1,"contigN50":43231,"gcCount":"15334","gcPercent":35.5,"numberOfComponentSequences":1,"numberOfContigs":1,"numberOfScaffolds":1,"scaffoldL50":1,"scaffoldN50":43231,"totalNumberOfChromosomes":1,"totalSequenceLength":"43231","totalUngappedLength":"43231"},"currentAccession":"GCF_000860365.1","organism":{"organismName":"Staphylococcus phage 88","taxId":2908115},"pairedAccession":"GCA_000860365.1","sourceDatabase":"SOURCE_DATABASE_REFSEQ","typeMaterial":{"typeDisplayText":"ICTV species exemplar","typeLabel":"TYPE_ICTV"}}
{"accession":"GCF_000866785.1","annotationInfo":{"name":"Annotation submitted by NCBI RefSeq","provider":"NCBI RefSeq","releaseDate":"2019-05-24","stats":{"geneCounts":{"proteinCoding":1,"total":1}}},"assemblyInfo":{"assemblyLevel":"Complete Genome","assemblyName":"ViralProj16150","assemblyStatus":"current","assemblyType":"haploid","pairedAssembly":{"accession":"GCA_000866785.1","status":"current"},"releaseDate":"2007-01-19","submitter":"NYS Dept. of Health, Wadsworth Center, The Arbovirus Laboratory"},"assemblyStats":{"contigL50":1,"contigN50":10940,"gcCount":"5442","gcPercent":49.5,"numberOfComponentSequences":1,"numberOfContigs":1,"numberOfScaffolds":1,"scaffoldL50":1,"scaffoldN50":10940,"totalNumberOfChromosomes":1,"totalSequenceLength":"10940","totalUngappedLength":"10940"},"currentAccession":"GCF_000866785.1","organism":{"infraspecificNames":{"strain":"Kern217"},"organismName":"St. Louis encephalitis virus","taxId":11080},"pairedAccession":"GCA_000866785.1","sourceDatabase":"SOURCE_DATABASE_REFSEQ","typeMaterial":{"typeDisplayText":"ICTV species exemplar","typeLabel":"TYPE_ICTV"}}
{"accession":"GCF_000868745.1","annotationInfo":{"name":"Annotation submitted by NCBI RefSeq","provider":"NCBI RefSeq","releaseDate":"2022-02-18","stats":{"geneCounts":{"proteinCoding":65,"total":65}}},"assemblyInfo":{"assemblyLevel":"Complete Genome","assemblyName":"ViralProj18523","assemblyStatus":"current","assemblyType":"haploid","pairedAssembly":{"accession":"GCA_000868745.1","annotationName":"Annotation submitted by Laboratory of Bacterial Pathogenesis and Immunology, The Rockefeller University","status":"current"},"releaseDate":"2006-12-27","submitter":"Laboratory of Bacterial Pathogenesis and Immunology, The Rockefeller University"},"assemblyStats":{"contigL50":1,"contigN50":43420,"gcCount":"15056","gcPercent":34.5,"numberOfComponentSequences":1,"numberOfContigs":1,"numberOfScaffolds":1,"scaffoldL50":1,"scaffoldN50":43420,"totalNumberOfChromosomes":1,"totalSequenceLength":"43420","totalUngappedLength":"43420"},"currentAccession":"GCF_000868745.1","organism":{"infraspecificNames":{"strain":"CNPH82"},"organismName":"Staphylococcus phage CNPH82","taxId":2913976},"pairedAccession":"GCA_000868745.1","sourceDatabase":"SOURCE_DATABASE_REFSEQ","typeMaterial":{"typeDisplayText":"ICTV species exemplar","typeLabel":"TYPE_ICTV"}}
{"accession":"GCF_000870365.1","annotationInfo":{"name":"Annotation submitted by NCBI RefSeq","provider":"NCBI RefSeq","releaseDate":"2021-10-12","stats":{"geneCounts":{"proteinCoding":68,"total":68}}},"assemblyInfo":{"assemblyLevel":"Complete Genome","assemblyName":"ViralProj18525","assemblyStatus":"current","assemblyType":"haploid","pairedAssembly":{"accession":"GCA_000870365.1","annotationName":"Annotation submitted by Laboratory of Bacterial Pathogenesis and Immunology, The Rockefeller University","status":"current"},"releaseDate":"2006-12-27","submitter":"Laboratory of Bacterial Pathogenesis and Immunology, The Rockefeller University"},"assemblyStats":{"contigL50":1,"contigN50":44041,"gcCount":"15374","gcPercent":35.0,"numberOfComponentSequences":1,"numberOfContigs":1,"numberOfScaffolds":1,"scaffoldL50":1,"scaffoldN50":44041,"totalNumberOfChromosomes":1,"totalSequenceLength":"44041","totalUngappedLength":"44041"},"currentAccession":"GCF_000870365.1","organism":{"infraspecificNames":{"strain":"PH15"},"organismName":"Staphylococcus phage PH15","taxId":2913977},"pairedAccession":"GCA_000870365.1","sourceDatabase":"SOURCE_DATABASE_REFSEQ","typeMaterial":{"typeDisplayText":"ICTV species exemplar","typeLabel":"TYPE_ICTV"}}
{"accession":"GCF_000871605.1","annotationInfo":{"name":"Annotation submitted by NCBI RefSeq","provider":"NCBI RefSeq","releaseDate":"2021-10-11","stats":{"geneCounts":{"proteinCoding":73,"total":73}}},"assemblyInfo":{"assemblyLevel":"Complete Genome","assemblyName":"ViralProj19749","assemblyStatus":"current","assemblyType":"haploid","pairedAssembly":{"accession":"GCA_000871605.1","status":"current"},"releaseDate":"2007-06-07","submitter":"Skirball Institute of Biomolecular Medicine, New York University School of Medicine"},"assemblyStats":{"contigL50":1,"contigN50":43864,"gcCount":"14959","gcPercent":34.0,"numberOfComponentSequences":1,"numberOfContigs":1,"numberOfScaffolds":1,"scaffoldL50":1,"scaffoldN50":43864,"totalNumberOfChromosomes":1,"totalSequenceLength":"43864","totalUngappedLength":"43864"},"currentAccession":"GCF_000871605.1","organism":{"organismName":"Staphylococcus phage 80alpha","taxId":2911440},"pairedAccession":"GCA_000871605.1","sourceDatabase":"SOURCE_DATABASE_REFSEQ","typeMaterial":{"typeDisplayText":"ICTV species exemplar","typeLabel":"TYPE_ICTV"}}
{"accession":"GCF_000880655.1","annotationInfo":{"name":"Annotation submitted by NCBI RefSeq","provider":"NCBI RefSeq","releaseDate":"2021-10-12","stats":{"geneCounts":{"proteinCoding":60,"total":60}}},"assemblyInfo":{"assemblyLevel":"Complete Genome","assemblyName":"ViralProj32173","assemblyStatus":"current","assemblyType":"haploid","pairedAssembly":{"accession":"GCA_000880655.1","annotationName":"Annotation submitted by Contact:Teruyo Ito Juntendo University, Department of Bacteriology; Hongo 2-1-1, Bunkyo-ku, Tokyo 113-8421, Japan","status":"current"},"releaseDate":"2008-10-09","submitter":"Contact:Teruyo Ito Juntendo University, Department of Bacteriology; Hongo 2-1-1, Bunkyo-ku, Tokyo 113-8421, Japan"},"assemblyStats":{"contigL50":1,"contigN50":47342,"gcCount":"15642","gcPercent":33.0,"numberOfComponentSequences":1,"numberOfContigs":1,"numberOfScaffolds":1,"scaffoldL50":1,"scaffoldN50":47342,"totalNumberOfChromosomes":1,"totalSequenceLength":"47342","totalUngappedLength":"47342"},"currentAccession":"GCF_000880655.1","organism":{"infraspecificNames":{"strain":"JCSC2958"},"organismName":"Staphylococcus phage phi2958PVL","taxId":430796},"pairedAccession":"GCA_000880655.1","sourceDatabase":"SOURCE_DATABASE_REFSEQ","typeMaterial":{"typeDisplayText":"ICTV species exemplar","typeLabel":"TYPE_ICTV"}}
{"accession":"GCF_000886755.1","annotationInfo":{"name":"Annotation submitted by NCBI RefSeq","provider":"NCBI RefSeq","releaseDate":"2021-10-12","stats":{"geneCounts":{"proteinCoding":69,"total":69}}},"assemblyInfo":{"assemblyLevel":"Complete Genome","assemblyName":"ViralProj40231","assemblyStatus":"current","assemblyType":"haploid","pairedAssembly":{"accession":"GCA_000886755.1","status":"current"},"releaseDate":"2009-09-02","submitter":"Research & Development, Gangagen Biotechnologies Pvt Ltd"},"assemblyStats":{"contigL50":1,"contigN50":40761,"gcCount":"13856","gcPercent":34.0,"numberOfComponentSequences":1,"numberOfContigs":1,"numberOfScaffolds":1,"scaffoldL50":1,"scaffoldN50":40761,"totalNumberOfChromosomes":1,"totalSequenceLength":"40761","totalUngappedLength":"40761"},"currentAccession":"GCF_000886755.1","organism":{"organismName":"Staphylococcus phage P954","taxId":668618},"pairedAccession":"GCA_000886755.1","sourceDatabase":"SOURCE_DATABASE_REFSEQ","typeMaterial":{"typeDisplayText":"ICTV species exemplar","typeLabel":"TYPE_ICTV"}}
{"accession":"GCF_000901675.1","annotationInfo":{"name":"Annotation submitted by NCBI RefSeq","provider":"NCBI RefSeq","releaseDate":"2021-10-12","stats":{"geneCounts":{"proteinCoding":214,"total":214}}},"assemblyInfo":{"assemblyLevel":"Complete Genome","assemblyMethod":"SOAPdenovo v. 2011","assemblyName":"ViralProj181069","assemblyStatus":"current","assemblyType":"haploid","pairedAssembly":{"accession":"GCA_000901675.1","annotationName":"Annotation submitted by College of Animal Science and Veterinary Medicine, Jilin University","status":"current"},"releaseDate":"2012-11-16","sequencingTech":"Illumina","submitter":"College of Animal Science and Veterinary Medicine, Jilin University"},"assemblyStats":{"contigL50":1,"contigN50":139806,"gcCount":"42261","gcPercent":30.0,"numberOfComponentSequences":1,"numberOfContigs":1,"numberOfScaffolds":1,"scaffoldL50":1,"scaffoldN50":139806,"totalNumberOfChromosomes":1,"totalSequenceLength":"139806","totalUngappedLength":"139806"},"currentAccession":"GCF_000901675.1","organism":{"organismName":"Staphylococcus phage G15","taxId":760530},"pairedAccession":"GCA_000901675.1","sourceDatabase":"SOURCE_DATABASE_REFSEQ","typeMaterial":{"typeDisplayText":"ICTV species exemplar","typeLabel":"TYPE_ICTV"}}
{"accession":"GCF_000903675.1","annotationInfo":{"name":"Annotation submitted by NCBI RefSeq","provider":"NCBI RefSeq","releaseDate":"2021-10-12","stats":{"geneCounts":{"other":3,"proteinCoding":214,"total":217}}},"assemblyInfo":{"assemblyLevel":"Complete Genome","assemblyMethod":"Newbler Metrics Results Software Release v. 2.7","assemblyName":"ViralProj183162","assemblyStatus":"current","assemblyType":"haploid","pairedAssembly":{"accession":"GCA_000903675.1","annotationName":"Annotation submitted by Department of Medical Microbiology and Parasitology, Shanghai Jiao Tong University School of Medicine","status":"current"},"releaseDate":"2012-12-07","sequencingTech":"454","submitter":"Department of Medical Microbiology and Parasitology, Shanghai Jiao Tong University School of Medicine"},"assemblyStats":{"contigL50":1,"contigN50":141836,"gcCount":"43077","gcPercent":30.5,"numberOfComponentSequences":1,"numberOfContigs":1,"numberOfScaffolds":1,"scaffoldL50":1,"scaffoldN50":141836,"totalNumberOfChromosomes":1,"totalSequenceLength":"141836","totalUngappedLength":"141836"},"currentAccession":"GCF_000903675.1","organism":{"organismName":"Staphylococcus phage JD007","taxId":1239383},"pairedAccession":"GCA_000903675.1","sourceDatabase":"SOURCE_DATABASE_REFSEQ","typeMaterial":{"typeDisplayText":"ICTV species exemplar","typeLabel":"TYPE_ICTV"}}
{"accession":"GCF_000907895.1","annotationInfo":{"name":"Annotation submitted by NCBI RefSeq","provider":"NCBI RefSeq","releaseDate":"2021-10-12","stats":{"geneCounts":{"proteinCoding":66,"total":66}}},"assemblyInfo":{"assemblyLevel":"Complete Genome","assemblyMethod":"Newbler assembler v. 2.3","assemblyName":"ViralProj212710","assemblyStatus":"current","assemblyType":"haploid","pairedAssembly":{"accession":"GCA_000907895.1","annotationName":"Annotation submitted by College of Veterinary Medicine, Nanjing Agricultural University","status":"current"},"releaseDate":"2013-09-04","sequencingTech":"454","submitter":"College of Veterinary Medicine, Nanjing Agricultural University"},"assemblyStats":{"contigL50":1,"contigN50":43458,"gcCount":"14480","gcPercent":33.5,"numberOfComponentSequences":1,"numberOfContigs":1,"numberOfScaffolds":1,"scaffoldL50":1,"scaffoldN50":43458,"totalNumberOfChromosomes":1,"totalSequenceLength":"43458","totalUngappedLength":"43458"},"currentAccession":"GCF_000907895.1","organism":{"organismName":"Staphylococcus phage JS01","taxId":1273712},"pairedAccession":"GCA_000907895.1","sourceDatabase":"SOURCE_DATABASE_REFSEQ","typeMaterial":{"typeDisplayText":"ICTV species exemplar","typeLabel":"TYPE_ICTV"}}
{"accession":"GCF_000914175.1","annotationInfo":{"name":"Annotation submitted by NCBI RefSeq","provider":"NCBI RefSeq","releaseDate":"2021-10-12","stats":{"geneCounts":{"nonCoding":4,"other":1,"proteinCoding":168,"total":173}}},"assemblyInfo":{"assemblyLevel":"Complete Genome","assemblyName":"ViralProj230853","assemblyStatus":"current","assemblyType":"haploid","pairedAssembly":{"accession":"GCA_000914175.1","annotationName":"Annotation submitted by G. Eliava Institute of Bacteriophages, Microbiology and Virology","status":"current"},"releaseDate":"2013-12-09","submitter":"G. Eliava Institute of Bacteriophages, Microbiology and Virology"},"assemblyStats":{"contigL50":1,"contigN50":127188,"gcCount":"38761","gcPercent":30.5,"numberOfComponentSequences":1,"numberOfContigs":1,"numberOfScaffolds":1,"scaffoldL50":1,"scaffoldN50":127188,"totalNumberOfChromosomes":1,"totalSequenceLength":"127188","totalUngappedLength":"127188"},"currentAccession":"GCF_000914175.1","organism":{"organismName":"Staphylococcus aureus bacteriophage Sb-1","taxId":1007127},"pairedAccession":"GCA_000914175.1","sourceDatabase":"SOURCE_DATABASE_REFSEQ","typeMaterial":{"typeDisplayText":"ICTV species exemplar","typeLabel":"TYPE_ICTV"}}
{"accession":"GCF_000914715.1","annotationInfo":{"name":"Annotation submitted by NCBI RefSeq","provider":"NCBI RefSeq","releaseDate":"2021-10-12","stats":{"geneCounts":{"proteinCoding":21,"total":21}}},"assemblyInfo":{"assemblyLevel":"Complete Genome","assemblyMethod":"Gap4 v. 4.11.2, Staden package","assemblyName":"ViralProj240033","assemblyStatus":"current","assemblyType":"haploid","pairedAssembly":{"accession":"GCA_000914715.1","annotationName":"Annotation submitted by Institute for Bioscience and Biotechnology Research","status":"current"},"releaseDate":"2014-03-04","sequencingTech":"Sanger dideoxy sequencing","submitter":"Institute for Bioscience and Biotechnology Research"},"assemblyStats":{"contigL50":1,"contigN50":17869,"gcCount":"5164","gcPercent":29.0,"numberOfComponentSequences":1,"numberOfContigs":1,"numberOfScaffolds":1,"scaffoldL50":1,"scaffoldN50":17869,"totalNumberOfChromosomes":1,"totalSequenceLength":"17869","totalUngappedLength":"17869"},"currentAccession":"GCF_000914715.1","organism":{"organismName":"Staphylococcus phage GRCS","taxId":1453367},"pairedAccession":"GCA_000914715.1","sourceDatabase":"SOURCE_DATABASE_REFSEQ","typeMaterial":{"typeDisplayText":"ICTV species exemplar","typeLabel":"TYPE_ICTV"}}
{"accession":"GCF_000921075.1","annotationInfo":{"name":"Annotation submitted by NCBI RefSeq","provider":"NCBI RefSeq","releaseDate":"2021-10-11","stats":{"geneCounts":{"nonCoding":1,"proteinCoding":142,"total":143}}},"assemblyInfo":{"assemblyLevel":"Complete Genome","assemblyName":"ViralProj253318","assemblyStatus":"current","assemblyType":"haploid","pairedAssembly":{"accession":"GCA_000921075.1","annotationName":"Annotation submitted by Internal Medicine & Pediatrics, Marshfield Clinic","status":"current"},"releaseDate":"2014-06-24","submitter":"Internal Medicine & Pediatrics, Marshfield Clinic"},"assemblyStats":{"contigL50":1,"contigN50":93794,"gcCount":"27478","gcPercent":29.5,"numberOfComponentSequences":1,"numberOfContigs":1,"numberOfScaffolds":1,"scaffoldL50":1,"scaffoldN50":93794,"totalNumberOfChromosomes":1,"totalSequenceLength":"93794","totalUngappedLength":"93794"},"currentAccession":"GCF_000921075.1","organism":{"organismName":"Staphylococcus phage 6ec","taxId":1500386},"pairedAccession":"GCA_000921075.1","sourceDatabase":"SOURCE_DATABASE_REFSEQ","typeMaterial":{"typeDisplayText":"ICTV species exemplar","typeLabel":"TYPE_ICTV"}}
{"accession":"GCF_000923675.1","annotationInfo":{"name":"Annotation submitted by NCBI RefSeq","provider":"NCBI RefSeq","releaseDate":"2021-10-12","stats":{"geneCounts":{"proteinCoding":62,"total":62}}},"assemblyInfo":{"assemblyLevel":"Complete Genome","assemblyName":"ViralProj253383","assemblyStatus":"current","assemblyType":"haploid","pairedAssembly":{"accession":"GCA_000923675.1","annotationName":"Annotation submitted by Biological Sciences, Cork Institute of Technology","status":"current"},"releaseDate":"2014-06-24","submitter":"Biological Sciences, Cork Institute of Technology"},"assemblyStats":{"contigL50":1,"contigN50":41941,"gcCount":"15089","gcPercent":36.0,"numberOfComponentSequences":1,"numberOfContigs":1,"numberOfScaffolds":1,"scaffoldL50":1,"scaffoldN50":41941,"totalNumberOfChromosomes":1,"totalSequenceLength":"41941","totalUngappedLength":"41941"},"currentAccession":"GCF_000923675.1","organism":{"organismName":"Staphylococcus phage DW2","taxId":1464127},"pairedAccession":"GCA_000923675.1","sourceDatabase":"SOURCE_DATABASE_REFSEQ"}
{"accession":"GCF_000924855.1","annotationInfo":{"name":"Annotation submitted by NCBI RefSeq","provider":"NCBI RefSeq","releaseDate":"2021-10-12","stats":{"geneCounts":{"proteinCoding":204,"total":204}}},"assemblyInfo":{"assemblyLevel":"Complete Genome","assemblyMethod":"CLC Genomic Workbench v. 6.5.1","assemblyName":"ViralProj266640","assemblyStatus":"current","assemblyType":"haploid","pairedAssembly":{"accession":"GCA_000924855.1","status":"current"},"releaseDate":"2014-11-25","sequencingTech":"Illumina","submitter":"Dept of Chemistry, University of Bath"},"assemblyStats":{"contigL50":1,"contigN50":141907,"gcCount":"43118","gcPercent":30.5,"numberOfComponentSequences":1,"numberOfContigs":1,"numberOfScaffolds":1,"scaffoldL50":1,"scaffoldN50":141907,"totalNumberOfChromosomes":1,"totalSequenceLength":"141907","totalUngappedLength":"141907"},"currentAccession":"GCF_000924855.1","organism":{"organismName":"Staphylococcus phage MCE-2014","taxId":1524910},"pairedAccession":"GCA_000924855.1","sourceDatabase":"SOURCE_DATABASE_REFSEQ","typeMaterial":{"typeDisplayText":"ICTV species exemplar","typeLabel":"TYPE_ICTV"}}
{"accession":"GCF_000926755.1","annotationInfo":{"name":"Annotation submitted by NCBI RefSeq","provider":"NCBI RefSeq","releaseDate":"2021-10-12","stats":{"geneCounts":{"nonCoding":3,"proteinCoding":226,"total":229}}},"assemblyInfo":{"assemblyLevel":"Complete Genome","assemblyMethod":"Newbler v. 2.8","assemblyName":"ViralProj266646","assemblyStatus":"current","assemblyType":"haploid","pairedAssembly":{"accession":"GCA_000926755.1","annotationName":"Annotation submitted by Department of Microbiology, Third Military Medical University","status":"current"},"releaseDate":"2014-11-10","sequencingTech":"IonTorrent","submitter":"Department of Microbiology, Third Military Medical University"},"assemblyStats":{"contigL50":1,"contigN50":140807,"gcCount":"42547","gcPercent":30.0,"numberOfComponentSequences":1,"numberOfContigs":1,"numberOfScaffolds":1,"scaffoldL50":1,"scaffoldN50":140807,"totalNumberOfChromosomes":1,"totalSequenceLength":"140807","totalUngappedLength":"140807"},"currentAccession":"GCF_000926755.1","organism":{"organismName":"Staphylococcus phage P108","taxId":1526408},"pairedAccession":"GCA_000926755.1","sourceDatabase":"SOURCE_DATABASE_REFSEQ","typeMaterial":{"typeDisplayText":"ICTV species exemplar","typeLabel":"TYPE_ICTV"}}
{"accession":"GCF_001502695.1","annotationInfo":{"name":"Annotation submitted by NCBI RefSeq","provider":"NCBI RefSeq","releaseDate":"2021-10-12","stats":{"geneCounts":{"proteinCoding":62,"total":62}}},"assemblyInfo":{"assemblyLevel":"Complete Genome","assemblyMethod":"Newbler v. 2.9","assemblyName":"ViralProj307761","assemblyStatus":"current","assemblyType":"haploid","pairedAssembly":{"accession":"GCA_001502695.1","annotationName":"Annotation submitted by State Key Laboratory of Pathogen and Biosecurity, Beijing Institute of Microbiology and Epidemiology","status":"current"},"releaseDate":"2016-01-05","sequencingTech":"IonTorrent","submitter":"State Key Laboratory of Pathogen and Biosecurity, Beijing Institute of Microbiology and Epidemiology"},"assemblyStats":{"contigL50":1,"contigN50":41843,"gcCount":"14219","gcPercent":34.0,"numberOfComponentSequences":1,"numberOfContigs":1,"numberOfScaffolds":1,"scaffoldL50":1,"scaffoldN50":41843,"totalNumberOfChromosomes":1,"totalSequenceLength":"41843","totalUngappedLength":"41843"},"currentAccession":"GCF_001502695.1","organism":{"organismName":"Staphylococcus phage IME-SA4","taxId":1610872},"pairedAccession":"GCA_001502695.1","sourceDatabase":"SOURCE_DATABASE_REFSEQ"}
{"accession":"GCF_001503015.1","annotationInfo":{"name":"Annotation submitted by NCBI RefSeq","provider":"NCBI RefSeq","releaseDate":"2021-10-12","stats":{"geneCounts":{"proteinCoding":64,"total":64}}},"assemblyInfo":{"assemblyLevel":"Complete Genome","assemblyName":"ViralProj307825","assemblyStatus":"current","assemblyType":"haploid","pairedAssembly":{"accession":"GCA_001503015.1","status":"current"},"releaseDate":"2016-01-05","submitter":"Department of Experimental Biology, Masaryk University, Faculty of Science"},"assemblyStats":{"contigL50":1,"contigN50":42881,"gcCount":"14935","gcPercent":35.0,"numberOfComponentSequences":1,"numberOfContigs":1,"numberOfScaffolds":1,"scaffoldL50":1,"scaffoldN50":42881,"totalNumberOfChromosomes":1,"totalSequenceLength":"42881","totalUngappedLength":"42881"},"currentAccession":"GCF_001503015.1","organism":{"organismName":"Staphylococcus phage B166","taxId":1636204},"pairedAccession":"GCA_001503015.1","sourceDatabase":"SOURCE_DATABASE_REFSEQ","typeMaterial":{"typeDisplayText":"ICTV species exemplar","typeLabel":"TYPE_ICTV"}}
{"accession":"GCF_001503095.1","annotationInfo":{"name":"Annotation submitted by NCBI RefSeq","provider":"NCBI RefSeq","releaseDate":"2021-10-12","stats":{"geneCounts":{"proteinCoding":66,"total":66}}},"assemblyInfo":{"assemblyLevel":"Complete Genome","assemblyMethod":"CLC Genomics v. 6.51","assemblyName":"23MRA Phage","assemblyStatus":"current","assemblyType":"haploid","pairedAssembly":{"accession":"GCA_001503095.1","status":"current"},"releaseDate":"2016-01-05","sequencingTech":"IonTorrent","submitter":"Pathology, UCSD"},"assemblyStats":{"contigL50":1,"contigN50":41931,"gcCount":"14848","gcPercent":35.5,"numberOfComponentSequences":1,"numberOfContigs":1,"numberOfScaffolds":1,"scaffoldL50":1,"scaffoldN50":41931,"totalNumberOfChromosomes":1,"totalSequenceLength":"41931","totalUngappedLength":"41931"},"currentAccession":"GCF_001503095.1","organism":{"organismName":"Staphylococcus phage 3MRA","taxId":1505026},"pairedAccession":"GCA_001503095.1","sourceDatabase":"SOURCE_DATABASE_REFSEQ","typeMaterial":{"typeDisplayText":"ICTV species exemplar","typeLabel":"TYPE_ICTV"}}
{"accession":"GCF_001504615.1","annotationInfo":{"name":"Annotation submitted by NCBI RefSeq","provider":"NCBI RefSeq","releaseDate":"2021-10-12","stats":{"geneCounts":{"proteinCoding":67,"total":67}}},"assemblyInfo":{"assemblyLevel":"Complete Genome","assemblyName":"ViralProj307824","assemblyStatus":"current","assemblyType":"haploid","pairedAssembly":{"accession":"GCA_001504615.1","status":"current"},"releaseDate":"2016-01-05","submitter":"Department of Experimental Biology, Masaryk University, Faculty of Science"},"assemblyStats":{"contigL50":1,"contigN50":43228,"gcCount":"15369","gcPercent":35.5,"numberOfComponentSequences":1,"numberOfContigs":1,"numberOfScaffolds":1,"scaffoldL50":1,"scaffoldN50":43228,"totalNumberOfChromosomes":1,"totalSequenceLength":"43228","totalUngappedLength":"43228"},"currentAccession":"GCF_001504615.1","organism":{"organismName":"Staphylococcus phage B236","taxId":1636205},"pairedAccession":"GCA_001504615.1","sourceDatabase":"SOURCE_DATABASE_REFSEQ","typeMaterial":{"typeDisplayText":"ICTV species exemplar","typeLabel":"TYPE_ICTV"}}
{"accession":"GCF_001504695.1","annotationInfo":{"name":"Annotation submitted by NCBI RefSeq","provider":"NCBI RefSeq","releaseDate":"2021-10-12","stats":{"geneCounts":{"proteinCoding":66,"total":66}}},"assemblyInfo":{"assemblyLevel":"Complete Genome","assemblyMethod":"CLC Genomics v. 6.51","assemblyName":"23MRA Phage","assemblyStatus":"current","assemblyType":"haploid","pairedAssembly":{"accession":"GCA_001504695.1","status":"current"},"releaseDate":"2016-01-05","sequencingTech":"IonTorrent","submitter":"Pathology, UCSD"},"assemblyStats":{"contigL50":1,"contigN50":43098,"gcCount":"14180","gcPercent":33.0,"numberOfComponentSequences":1,"numberOfContigs":1,"numberOfScaffolds":1,"scaffoldL50":1,"scaffoldN50":43098,"totalNumberOfChromosomes":1,"totalSequenceLength":"43098","totalUngappedLength":"43098"},"currentAccession":"GCF_001504695.1","organism":{"organismName":"Staphylococcus phage 23MRA","taxId":1505027},"pairedAccession":"GCA_001504695.1","sourceDatabase":"SOURCE_DATABASE_REFSEQ","typeMaterial":{"typeDisplayText":"ICTV species exemplar","typeLabel":"TYPE_ICTV"}}
{"accession":"GCF_001551285.1","annotationInfo":{"name":"Annotation submitted by NCBI RefSeq","provider":"NCBI RefSeq","releaseDate":"2021-10-12","stats":{"geneCounts":{"nonCoding":3,"proteinCoding":221,"total":224}}},"assemblyInfo":{"assemblyLevel":"Complete Genome","assemblyMethod":"GS De novo Assembler v. 2.5p1","assemblyName":"ViralProj310913","assemblyStatus":"current","assemblyType":"haploid","pairedAssembly":{"accession":"GCA_001551285.1","annotationName":"Annotation submitted by Department of Experimental Biology, Masaryk University, Faculty of Science","status":"current"},"releaseDate":"2016-02-05","sequencingTech":"454","submitter":"Department of Experimental Biology, Masaryk University, Faculty of Science"},"assemblyStats":{"contigL50":1,"contigN50":142096,"gcCount":"43191","gcPercent":30.5,"numberOfComponentSequences":1,"numberOfContigs":1,"numberOfScaffolds":1,"scaffoldL50":1,"scaffoldN50":142096,"totalNumberOfChromosomes":1,"totalSequenceLength":"142096","totalUngappedLength":"142096"},"currentAccession":"GCF_001551285.1","organism":{"organismName":"Staphylococcus phage 812","taxId":307898},"pairedAccession":"GCA_001551285.1","sourceDatabase":"SOURCE_DATABASE_REFSEQ"}
{"accession":"GCF_001689815.1","annotationInfo":{"name":"Annotation submitted by NCBI RefSeq","provider":"NCBI RefSeq","releaseDate":"2022-03-23","stats":{"geneCounts":{"proteinCoding":61,"total":61}}},"assemblyInfo":{"assemblyLevel":"Complete Genome","assemblyName":"ViralProj329642","assemblyStatus":"current","assemblyType":"haploid","pairedAssembly":{"accession":"GCA_001689815.1","annotationName":"Annotation submitted by Microbiology and Immunology, Virginia Commonwealth University","status":"current"},"releaseDate":"2016-07-19","submitter":"Microbiology and Immunology, Virginia Commonwealth University"},"assemblyStats":{"contigL50":1,"contigN50":42140,"gcCount":"14987","gcPercent":35.5,"numberOfComponentSequences":1,"numberOfContigs":1,"numberOfScaffolds":1,"scaffoldL50":1,"scaffoldN50":42140,"totalNumberOfChromosomes":1,"totalSequenceLength":"42140","totalUngappedLength":"42140"},"currentAccession":"GCF_001689815.1","organism":{"organismName":"Staphylococcus phage 80","taxId":2913981},"pairedAccession":"GCA_001689815.1","sourceDatabase":"SOURCE_DATABASE_REFSEQ","typeMaterial":{"typeDisplayText":"ICTV species exemplar","typeLabel":"TYPE_ICTV"}}
{"accession":"GCF_001745035.1","annotationInfo":{"name":"Annotation submitted by NCBI RefSeq","provider":"NCBI RefSeq","releaseDate":"2021-10-12","stats":{"geneCounts":{"proteinCoding":20,"total":20}}},"assemblyInfo":{"assemblyLevel":"Complete Genome","assemblyName":"ViralProj344116","assemblyStatus":"current","assemblyType":"haploid","pairedAssembly":{"accession":"GCA_001745035.1","annotationName":"Annotation submitted by Biophage Pharma Inc.","status":"current"},"releaseDate":"2016-09-23","submitter":"Biophage Pharma Inc."},"assemblyStats":{"contigL50":1,"contigN50":17641,"gcCount":"5119","gcPercent":29.0,"numberOfComponentSequences":1,"numberOfContigs":1,"numberOfScaffolds":1,"scaffoldL50":1,"scaffoldN50":17641,"totalNumberOfChromosomes":1,"totalSequenceLength":"17641","totalUngappedLength":"17641"},"currentAccession":"GCF_001745035.1","organism":{"organismName":"Staphylococcus phage BP39","taxId":1543206},"pairedAccession":"GCA_001745035.1","sourceDatabase":"SOURCE_DATABASE_REFSEQ","typeMaterial":{"typeDisplayText":"ICTV species exemplar","typeLabel":"TYPE_ICTV"}}
{"accession":"GCF_001755305.1","annotationInfo":{"name":"Annotation submitted by NCBI RefSeq","provider":"NCBI RefSeq","releaseDate":"2021-10-12","stats":{"geneCounts":{"proteinCoding":69,"total":69}}},"assemblyInfo":{"assemblyLevel":"Complete Genome","assemblyMethod":"SPAdes v. 3.6.2","assemblyName":"ViralProj344640","assemblyStatus":"current","assemblyType":"haploid","pairedAssembly":{"accession":"GCA_001755305.1","status":"current"},"releaseDate":"2016-09-27","sequencingTech":"Illumina","submitter":"Synthetic Biology Group, Microbiology Department, Institut Pasteur"},"assemblyStats":{"contigL50":1,"contigN50":43293,"gcCount":"15006","gcPercent":34.5,"numberOfComponentSequences":1,"numberOfContigs":1,"numberOfScaffolds":1,"scaffoldL50":1,"scaffoldN50":43293,"totalNumberOfChromosomes":1,"totalSequenceLength":"43293","totalUngappedLength":"43293"},"currentAccession":"GCF_001755305.1","organism":{"organismName":"Staphylococcus phage CNPx","taxId":1792269},"pairedAccession":"GCA_001755305.1","sourceDatabase":"SOURCE_DATABASE_REFSEQ","typeMaterial":{"typeDisplayText":"ICTV species exemplar","typeLabel":"TYPE_ICTV"}}
{"accession":"GCF_002597505.1","annotationInfo":{"name":"Annotation submitted by NCBI RefSeq","provider":"NCBI RefSeq","releaseDate":"2023-05-08","stats":{"geneCounts":{"nonCoding":4,"proteinCoding":215,"total":219}}},"assemblyInfo":{"assemblyLevel":"Complete Genome","assemblyName":"ASM259750v1","assemblyStatus":"current","assemblyType":"haploid","pairedAssembly":{"accession":"GCA_002597505.1","status":"current"},"releaseDate":"2020-05-15","submitter":"to the INSDC. Vandersteegen K., Biosystems, K.U.Leuven, Kasteelpark Arenberg 21, 3001, BELGIUM"},"assemblyStats":{"contigL50":1,"contigN50":138339,"gcCount":"42085","gcPercent":30.5,"numberOfComponentSequences":1,"numberOfContigs":1,"numberOfScaffolds":1,"scaffoldL50":1,"scaffoldN50":138339,"totalNumberOfChromosomes":1,"totalSequenceLength":"138339","totalUngappedLength":"138339"},"currentAccession":"GCF_002597505.1","organism":{"organismName":"Staphylococcus phage ISP","taxId":1028375},"pairedAccession":"GCA_002597505.1","sourceDatabase":"SOURCE_DATABASE_REFSEQ","typeMaterial":{"typeDisplayText":"ICTV additional isolate","typeLabel":"TYPE_ICTV_ADDITIONAL"}}
{"accession":"GCF_002597565.1","annotationInfo":{"name":"Annotation submitted by NCBI RefSeq","provider":"NCBI RefSeq","releaseDate":"2023-05-08","stats":{"geneCounts":{"proteinCoding":212,"total":212}}},"assemblyInfo":{"assemblyLevel":"Complete Genome","assemblyMethod":"Lasergene v. 9.1","assemblyName":"ASM259756v1","assemblyStatus":"current","assemblyType":"haploid","pairedAssembly":{"accession":"GCA_002597565.1","annotationName":"Annotation submitted by Microbial Biochemistry, Institute of Biochemistry and Biophysics, Polish Academy of Sciences","status":"current"},"releaseDate":"2020-05-15","sequencingTech":"454; Sanger sequencing","submitter":"Microbial Biochemistry, Institute of Biochemistry and Biophysics, Polish Academy of Sciences"},"assemblyStats":{"contigL50":1,"contigN50":141018,"gcCount":"43008","gcPercent":30.5,"numberOfComponentSequences":1,"numberOfContigs":1,"numberOfScaffolds":1,"scaffoldL50":1,"scaffoldN50":141018,"totalNumberOfChromosomes":1,"totalSequenceLength":"141018","totalUngappedLength":"141018"},"currentAccession":"GCF_002597565.1","organism":{"organismName":"Staphylococcus phage A3R","taxId":1195077},"pairedAccession":"GCA_002597565.1","sourceDatabase":"SOURCE_DATABASE_REFSEQ","typeMaterial":{"typeDisplayText":"ICTV additional isolate","typeLabel":"TYPE_ICTV_ADDITIONAL"}}
{"accession":"GCF_002597585.1","annotationInfo":{"name":"Annotation submitted by NCBI RefSeq","provider":"NCBI RefSeq","releaseDate":"2023-05-08","stats":{"geneCounts":{"proteinCoding":233,"total":233}}},"assemblyInfo":{"assemblyLevel":"Complete Genome","assemblyMethod":"Lasergene v. 9.1","assemblyName":"ASM259758v1","assemblyStatus":"current","assemblyType":"haploid","pairedAssembly":{"accession":"GCA_002597585.1","annotationName":"Annotation submitted by Microbial Biochemistry, Institute of Biochemistry and Biophysics, Polish Academy of Sciences","status":"current"},"releaseDate":"2020-05-15","sequencingTech":"454; Sanger sequencing","submitter":"Microbial Biochemistry, Institute of Biochemistry and Biophysics, Polish Academy of Sciences"},"assemblyStats":{"contigL50":1,"contigN50":148564,"gcCount":"45171","gcPercent":30.5,"numberOfComponentSequences":1,"numberOfContigs":1,"numberOfScaffolds":1,"scaffoldL50":1,"scaffoldN50":148564,"totalNumberOfChromosomes":1,"totalSequenceLength":"148564","totalUngappedLength":"148564"},"currentAccession":"GCF_002597585.1","organism":{"organismName":"Staphylococcus phage 676Z","taxId":1195081},"pairedAccession":"GCA_002597585.1","sourceDatabase":"SOURCE_DATABASE_REFSEQ","typeMaterial":{"typeDisplayText":"ICTV additional isolate","typeLabel":"TYPE_ICTV_ADDITIONAL"}}
{"accession":"GCF_002597605.1","annotationInfo":{"name":"Annotation submitted by NCBI RefSeq","provider":"NCBI RefSeq","releaseDate":"2023-05-08","stats":{"geneCounts":{"proteinCoding":233,"total":233}}},"assemblyInfo":{"assemblyLevel":"Complete Genome","assemblyMethod":"Lasergene v. 9.1","assemblyName":"ASM259760v1","assemblyStatus":"current","assemblyType":"haploid","pairedAssembly":{"accession":"GCA_002597605.1","annotationName":"Annotation submitted by Microbial Biochemistry, Institute of Biochemistry and Biophysics, Polish Academy of Sciences","status":"current"},"releaseDate":"2020-05-15","sequencingTech":"454; Sanger sequencing","submitter":"Microbial Biochemistry, Institute of Biochemistry and Biophysics, Polish Academy of Sciences"},"assemblyStats":{"contigL50":1,"contigN50":148481,"gcCount":"45128","gcPercent":30.5,"numberOfComponentSequences":1,"numberOfContigs":1,"numberOfScaffolds":1,"scaffoldL50":1,"scaffoldN50":148481,"totalNumberOfChromosomes":1,"totalSequenceLength":"148481","totalUngappedLength":"148481"},"currentAccession":"GCF_002597605.1","organism":{"organismName":"Staphylococcus phage Fi200W","taxId":1195078},"pairedAccession":"GCA_002597605.1","sourceDatabase":"SOURCE_DATABASE_REFSEQ","typeMaterial":{"typeDisplayText":"ICTV additional isolate","typeLabel":"TYPE_ICTV_ADDITIONAL"}}
{"accession":"GCF_002597625.1","annotationInfo":{"name":"Annotation submitted by NCBI RefSeq","provider":"NCBI RefSeq","releaseDate":"2023-05-08","stats":{"geneCounts":{"proteinCoding":232,"total":232}}},"assemblyInfo":{"assemblyLevel":"Complete Genome","assemblyMethod":"Lasergene v. 9.1","assemblyName":"ASM259762v1","assemblyStatus":"current","assemblyType":"haploid","pairedAssembly":{"accession":"GCA_002597625.1","annotationName":"Annotation submitted by Microbial Biochemistry, Institute of Biochemistry and Biophysics, Polish Academy of Sciences","status":"current"},"releaseDate":"2020-05-15","sequencingTech":"454; Sanger sequencing","submitter":"Microbial Biochemistry, Institute of Biochemistry and Biophysics, Polish Academy of Sciences"},"assemblyStats":{"contigL50":1,"contigN50":148243,"gcCount":"44833","gcPercent":30.0,"numberOfComponentSequences":1,"numberOfContigs":1,"numberOfScaffolds":1,"scaffoldL50":1,"scaffoldN50":148243,"totalNumberOfChromosomes":1,"totalSequenceLength":"148243","totalUngappedLength":"148243"},"currentAccession":"GCF_002597625.1","organism":{"organismName":"Staphylococcus phage MSA6","taxId":1195079},"pairedAccession":"GCA_002597625.1","sourceDatabase":"SOURCE_DATABASE_REFSEQ","typeMaterial":{"typeDisplayText":"ICTV additional isolate","typeLabel":"TYPE_ICTV_ADDITIONAL"}}
{"accession":"GCF_002597645.1","annotationInfo":{"name":"Annotation submitted by NCBI RefSeq","provider":"NCBI RefSeq","releaseDate":"2023-05-08","stats":{"geneCounts":{"proteinCoding":232,"total":232}}},"assemblyInfo":{"assemblyLevel":"Complete Genome","assemblyMethod":"Lasergene v. 9.1","assemblyName":"ASM259764v1","assemblyStatus":"current","assemblyType":"haploid","pairedAssembly":{"accession":"GCA_002597645.1","annotationName":"Annotation submitted by Microbial Biochemistry, Institute of Biochemistry and Biophysics, Polish Academy of Sciences","status":"current"},"releaseDate":"2020-05-15","sequencingTech":"454; Sanger sequencing","submitter":"Microbial Biochemistry, Institute of Biochemistry and Biophysics, Polish Academy of Sciences"},"assemblyStats":{"contigL50":1,"contigN50":147590,"gcCount":"44855","gcPercent":30.5,"numberOfComponentSequences":1,"numberOfContigs":1,"numberOfScaffolds":1,"scaffoldL50":1,"scaffoldN50":147590,"totalNumberOfChromosomes":1,"totalSequenceLength":"147590","totalUngappedLength":"147590"},"currentAccession":"GCF_002597645.1","organism":{"organismName":"Staphylococcus phage P4W","taxId":1195080},"pairedAccession":"GCA_002597645.1","sourceDatabase":"SOURCE_DATABASE_REFSEQ","typeMaterial":{"typeDisplayText":"ICTV additional isolate","typeLabel":"TYPE_ICTV_ADDITIONAL"}}
{"accession":"GCF_002597665.1","annotationInfo":{"name":"Annotation submitted by NCBI RefSeq","provider":"NCBI RefSeq","releaseDate":"2023-05-08","stats":{"geneCounts":{"nonCoding":4,"proteinCoding":232,"total":236}}},"assemblyInfo":{"assemblyLevel":"Complete Genome","assemblyName":"ASM259766v1","assemblyStatus":"current","assemblyType":"haploid","pairedAssembly":{"accession":"GCA_002597665.1","annotationName":"Annotation submitted by Department of Microbial Biochemistry, Institute of Biochemistry and Biophysics, Polish Academy of Sciences.","status":"current"},"releaseDate":"2020-05-15","submitter":"Department of Microbial Biochemistry, Institute of Biochemistry and Biophysics, Polish Academy of Sciences."},"assemblyStats":{"contigL50":1,"contigN50":145542,"gcCount":"44268","gcPercent":30.5,"numberOfComponentSequences":1,"numberOfContigs":1,"numberOfScaffolds":1,"scaffoldL50":1,"scaffoldN50":145542,"totalNumberOfChromosomes":1,"totalSequenceLength":"145542","totalUngappedLength":"145542"},"currentAccession":"GCF_002597665.1","organism":{"organismName":"Staphylococcus phage A5W","taxId":516541},"pairedAccession":"GCA_002597665.1","sourceDatabase":"SOURCE_DATABASE_REFSEQ","typeMaterial":{"typeDisplayText":"ICTV additional isolate","typeLabel":"TYPE_ICTV_ADDITIONAL"}}
{"accession":"GCF_002597685.1","annotationInfo":{"name":"Annotation submitted by NCBI RefSeq","provider":"NCBI RefSeq","releaseDate":"2023-05-08","stats":{"geneCounts":{"nonCoding":3,"proteinCoding":209,"pseudogene":1,"total":213}}},"assemblyInfo":{"assemblyLevel":"Complete Genome","assemblyMethod":"Newbler v. 2.9","assemblyName":"ASM259768v1","assemblyStatus":"current","assemblyType":"haploid","pairedAssembly":{"accession":"GCA_002597685.1","status":"current"},"releaseDate":"2020-05-15","sequencingTech":"IonTorrent","submitter":"State Key Laboratory of Pathogen and Biosecurity, Beijing Institute of Microbiology and Epidemiology"},"assemblyStats":{"contigL50":1,"contigN50":140218,"gcCount":"42526","gcPercent":30.5,"numberOfComponentSequences":1,"numberOfContigs":1,"numberOfScaffolds":1,"scaffoldL50":1,"scaffoldN50":140218,"totalNumberOfChromosomes":1,"totalSequenceLength":"140218","totalUngappedLength":"140218"},"currentAccession":"GCF_002597685.1","organism":{"organismName":"Staphylococcus phage IME-SA1","taxId":1610830},"pairedAccession":"GCA_002597685.1","sourceDatabase":"SOURCE_DATABASE_REFSEQ","typeMaterial":{"typeDisplayText":"ICTV additional isolate","typeLabel":"TYPE_ICTV_ADDITIONAL"}}
{"accession":"GCF_002597705.1","annotationInfo":{"name":"Annotation submitted by NCBI RefSeq","provider":"NCBI RefSeq","releaseDate":"2023-05-08","stats":{"geneCounts":{"nonCoding":3,"proteinCoding":212,"pseudogene":1,"total":216}}},"assemblyInfo":{"assemblyLevel":"Complete Genome","assemblyMethod":"Newbler v. 2.9","assemblyName":"ASM259770v1","assemblyStatus":"current","assemblyType":"haploid","pairedAssembly":{"accession":"GCA_002597705.1","status":"current"},"releaseDate":"2020-05-15","sequencingTech":"IonTorrent","submitter":"State Key Laboratory of Pathogen and Biosecurity, Beijing Institute of Microbiology and Epidemiology"},"assemblyStats":{"contigL50":1,"contigN50":140906,"gcCount":"42734","gcPercent":30.5,"numberOfComponentSequences":1,"numberOfContigs":1,"numberOfScaffolds":1,"scaffoldL50":1,"scaffoldN50":140906,"totalNumberOfChromosomes":1,"totalSequenceLength":"140906","totalUngappedLength":"140906"},"currentAccession":"GCF_002597705.1","organism":{"organismName":"Staphylococcus phage IME-SA2","taxId":1610831},"pairedAccession":"GCA_002597705.1","sourceDatabase":"SOURCE_DATABASE_REFSEQ","typeMaterial":{"typeDisplayText":"ICTV additional isolate","typeLabel":"TYPE_ICTV_ADDITIONAL"}}
{"accession":"GCF_002597725.1","annotationInfo":{"name":"Annotation submitted by NCBI RefSeq","provider":"NCBI RefSeq","releaseDate":"2023-05-08","stats":{"geneCounts":{"nonCoding":3,"proteinCoding":204,"pseudogene":1,"total":208}}},"assemblyInfo":{"assemblyLevel":"Complete Genome","assemblyMethod":"Newbler v. 2.9","assemblyName":"ASM259772v1","assemblyStatus":"current","assemblyType":"haploid","pairedAssembly":{"accession":"GCA_002597725.1","status":"current"},"releaseDate":"2020-05-15","sequencingTech":"IonTorrent","submitter":"State Key Laboratory of Pathogen and Biosecurity, Beijing Institute of Microbiology and Epidemiology"},"assemblyStats":{"contigL50":1,"contigN50":139750,"gcCount":"42376","gcPercent":30.5,"numberOfComponentSequences":1,"numberOfContigs":1,"numberOfScaffolds":1,"scaffoldL50":1,"scaffoldN50":139750,"totalNumberOfChromosomes":1,"totalSequenceLength":"139750","totalUngappedLength":"139750"},"currentAccession":"GCF_002597725.1","organism":{"organismName":"Staphylococcus phage IME-SA118","taxId":1673884},"pairedAccession":"GCA_002597725.1","sourceDatabase":"SOURCE_DATABASE_REFSEQ","typeMaterial":{"typeDisplayText":"ICTV additional isolate","typeLabel":"TYPE_ICTV_ADDITIONAL"}}
{"accession":"GCF_002597745.1","annotationInfo":{"name":"Annotation submitted by NCBI RefSeq","provider":"NCBI RefSeq","releaseDate":"2023-05-08","stats":{"geneCounts":{"nonCoding":3,"proteinCoding":209,"pseudogene":1,"total":213}}},"assemblyInfo":{"assemblyLevel":"Complete Genome","assemblyMethod":"Newbler v. V2.9","assemblyName":"ASM259774v1","assemblyStatus":"current","assemblyType":"haploid","pairedAssembly":{"accession":"GCA_002597745.1","status":"current"},"releaseDate":"2020-05-15","sequencingTech":"IonTorrent","submitter":"State Key Laboratory of Pathogen and Biosecurity, Beijing Institute of Microbiology and Epidemiology"},"assemblyStats":{"contigL50":1,"contigN50":141028,"gcCount":"42768","gcPercent":30.5,"numberOfComponentSequences":1,"numberOfContigs":1,"numberOfScaffolds":1,"scaffoldL50":1,"scaffoldN50":141028,"totalNumberOfChromosomes":1,"totalSequenceLength":"141028","totalUngappedLength":"141028"},"currentAccession":"GCF_002597745.1","organism":{"organismName":"Staphylococcus phage IME-SA119","taxId":1673874},"pairedAccession":"GCA_002597745.1","sourceDatabase":"SOURCE_DATABASE_REFSEQ","typeMaterial":{"typeDisplayText":"ICTV additional isolate","typeLabel":"TYPE_ICTV_ADDITIONAL"}}
{"accession":"GCF_002603325.1","annotationInfo":{"name":"Annotation submitted by NCBI RefSeq","provider":"NCBI RefSeq","releaseDate":"2021-10-12","stats":{"geneCounts":{"proteinCoding":57,"total":57}}},"assemblyInfo":{"assemblyLevel":"Complete Genome","assemblyMethod":"Staden v. 2005","assemblyName":"ASM260332v1","assemblyStatus":"current","assemblyType":"haploid","pairedAssembly":{"accession":"GCA_002603325.1","annotationName":"Annotation submitted by Biochimie, Microbiologie et Bio-Informatique, Universite Laval","status":"current"},"releaseDate":"2021-05-27","sequencingTech":"454","submitter":"Biochimie, Microbiologie et Bio-Informatique, Universite Laval"},"assemblyStats":{"contigL50":1,"contigN50":46048,"gcCount":"15284","gcPercent":33.0,"numberOfComponentSequences":1,"numberOfContigs":1,"numberOfScaffolds":1,"scaffoldL50":1,"scaffoldN50":46048,"totalNumberOfChromosomes":1,"totalSequenceLength":"46048","totalUngappedLength":"46048"},"currentAccession":"GCF_002603325.1","organism":{"organismName":"Staphylococcus phage LH1","taxId":1296641},"pairedAccession":"GCA_002603325.1","sourceDatabase":"SOURCE_DATABASE_REFSEQ","typeMaterial":{"typeDisplayText":"ICTV species exemplar","typeLabel":"TYPE_ICTV"}}
{"accession":"GCF_002607605.1","annotationInfo":{"name":"Annotation submitted by NCBI RefSeq","provider":"NCBI RefSeq","releaseDate":"2021-10-12","stats":{"geneCounts":{"proteinCoding":68,"total":68}}},"assemblyInfo":{"assemblyLevel":"Complete Genome","assemblyMethod":"Velvet v. 1.2.10","assemblyName":"ASM260760v1","assemblyStatus":"current","assemblyType":"haploid","pairedAssembly":{"accession":"GCA_002607605.1","annotationName":"Annotation submitted by Biological Safety, Federal Institute for Risk Assessment","status":"current"},"releaseDate":"2020-06-19","sequencingTech":"Illumina","submitter":"Biological Safety, Federal Institute for Risk Assessment"},"assemblyStats":{"contigL50":1,"contigN50":41960,"gcCount":"13830","gcPercent":33.0,"numberOfComponentSequences":1,"numberOfContigs":1,"numberOfScaffolds":1,"scaffoldL50":1,"scaffoldN50":41960,"totalNumberOfChromosomes":1,"totalSequenceLength":"41960","totalUngappedLength":"41960"},"currentAccession":"GCF_002607605.1","organism":{"organismName":"Staphylococcus phage P282","taxId":1735645},"pairedAccession":"GCA_002607605.1","sourceDatabase":"SOURCE_DATABASE_REFSEQ","typeMaterial":{"typeDisplayText":"ICTV species exemplar","typeLabel":"TYPE_ICTV"}}
{"accession":"GCF_002607625.1","annotationInfo":{"name":"Annotation submitted by NCBI RefSeq","provider":"NCBI RefSeq","releaseDate":"2021-10-12","stats":{"geneCounts":{"proteinCoding":64,"total":64}}},"assemblyInfo":{"assemblyLevel":"Complete Genome","assemblyMethod":"Velvet v. 1.2.10","assemblyName":"ASM260762v1","assemblyStatus":"current","assemblyType":"haploid","pairedAssembly":{"accession":"GCA_002607625.1","annotationName":"Annotation submitted by Biological Safety, Federal Institute for Risk Assessment","status":"current"},"releaseDate":"2020-06-19","sequencingTech":"Illumina","submitter":"Biological Safety, Federal Institute for Risk Assessment"},"assemblyStats":{"contigL50":1,"contigN50":40448,"gcCount":"13650","gcPercent":33.5,"numberOfComponentSequences":1,"numberOfContigs":1,"numberOfScaffolds":1,"scaffoldL50":1,"scaffoldN50":40448,"totalNumberOfChromosomes":1,"totalSequenceLength":"40448","totalUngappedLength":"40448"},"currentAccession":"GCF_002607625.1","organism":{"organismName":"Staphylococcus phage P630","taxId":1735646},"pairedAccession":"GCA_002607625.1","sourceDatabase":"SOURCE_DATABASE_REFSEQ","typeMaterial":{"typeDisplayText":"ICTV species exemplar","typeLabel":"TYPE_ICTV"}}
{"accession":"GCF_002609985.1","annotationInfo":{"name":"Annotation submitted by NCBI RefSeq","provider":"NCBI RefSeq","releaseDate":"2021-10-12","stats":{"geneCounts":{"proteinCoding":69,"total":69}}},"assemblyInfo":{"assemblyLevel":"Complete Genome","assemblyMethod":"Velvet v. 1.2.10","assemblyName":"ASM260998v1","assemblyStatus":"current","assemblyType":"haploid","pairedAssembly":{"accession":"GCA_002609985.1","annotationName":"Annotation submitted by Biological Safety, Federal Institute for Risk Assessment","status":"current"},"releaseDate":"2020-06-19","sequencingTech":"Sanger dideoxy sequencing","submitter":"Biological Safety, Federal Institute for Risk Assessment"},"assemblyStats":{"contigL50":1,"contigN50":42282,"gcCount":"14149","gcPercent":33.5,"numberOfComponentSequences":1,"numberOfContigs":1,"numberOfScaffolds":1,"scaffoldL50":1,"scaffoldN50":42282,"totalNumberOfChromosomes":1,"totalSequenceLength":"42282","totalUngappedLength":"42282"},"currentAccession":"GCF_002609985.1","organism":{"organismName":"Staphylococcus phage P1105","taxId":1840236},"pairedAccession":"GCA_002609985.1","sourceDatabase":"SOURCE_DATABASE_REFSEQ","typeMaterial":{"typeDisplayText":"ICTV species exemplar","typeLabel":"TYPE_ICTV"}}
{"accession":"GCF_002617225.1","annotationInfo":{"name":"Annotation submitted by NCBI RefSeq","provider":"NCBI RefSeq","releaseDate":"2021-10-12","stats":{"geneCounts":{"proteinCoding":67,"total":67}}},"assemblyInfo":{"assemblyLevel":"Complete Genome","assemblyMethod":"Velvet v. 2.0","assemblyName":"ASM261722v1","assemblyStatus":"current","assemblyType":"haploid","pairedAssembly":{"accession":"GCA_002617225.1","annotationName":"Annotation submitted by Biological Safety, Federal Institute for Risk Assessment","status":"current"},"releaseDate":"2021-05-27","sequencingTech":"Sanger dideoxy sequencing","submitter":"Biological Safety, Federal Institute for Risk Assessment"},"assemblyStats":{"contigL50":1,"contigN50":45985,"gcCount":"15226","gcPercent":33.0,"numberOfComponentSequences":1,"numberOfContigs":1,"numberOfScaffolds":1,"scaffoldL50":1,"scaffoldN50":45985,"totalNumberOfChromosomes":1,"totalSequenceLength":"45985","totalUngappedLength":"45985"},"currentAccession":"GCF_002617225.1","organism":{"organismName":"Staphylococcus phage P240","taxId":1920379},"pairedAccession":"GCA_002617225.1","sourceDatabase":"SOURCE_DATABASE_REFSEQ","typeMaterial":{"typeDisplayText":"ICTV species exemplar","typeLabel":"TYPE_ICTV"}}
{"accession":"GCF_002618805.1","annotationInfo":{"name":"Annotation submitted by NCBI RefSeq","provider":"NCBI RefSeq","releaseDate":"2021-10-12","stats":{"geneCounts":{"proteinCoding":66,"total":66}}},"assemblyInfo":{"assemblyLevel":"Complete Genome","assemblyMethod":"MaSuRCA assembler v. Version 3.1.3","assemblyName":"ASM261880v1","assemblyStatus":"current","assemblyType":"haploid","pairedAssembly":{"accession":"GCA_002618805.1","status":"current"},"releaseDate":"2020-06-19","sequencingTech":"Illumina","submitter":"Bacterial Molecular Genetics Laboratory, Universidad el Bosque"},"assemblyStats":{"contigL50":1,"contigN50":43922,"gcCount":"14616","gcPercent":33.5,"numberOfComponentSequences":1,"numberOfContigs":1,"numberOfScaffolds":1,"scaffoldL50":1,"scaffoldN50":43922,"totalNumberOfChromosomes":1,"totalSequenceLength":"43922","totalUngappedLength":"43922"},"currentAccession":"GCF_002618805.1","organism":{"organismName":"Staphylococcus phage 3 AJ-2017","taxId":1934428},"pairedAccession":"GCA_002618805.1","sourceDatabase":"SOURCE_DATABASE_REFSEQ","typeMaterial":{"typeDisplayText":"ICTV species exemplar","typeLabel":"TYPE_ICTV"}}
{"accession":"GCF_002619185.1","annotationInfo":{"name":"Annotation submitted by NCBI RefSeq","provider":"NCBI RefSeq","releaseDate":"2021-10-12","stats":{"geneCounts":{"proteinCoding":20,"total":20}}},"assemblyInfo":{"assemblyLevel":"Complete Genome","assemblyMethod":"Velvet v. 1.2.10","assemblyName":"ASM261918v1","assemblyStatus":"current","assemblyType":"haploid","pairedAssembly":{"accession":"GCA_002619185.1","annotationName":"Annotation submitted by Biological Sciences, University of Alabama","status":"current"},"releaseDate":"2020-05-15","sequencingTech":"Illumina","submitter":"Biological Sciences, University of Alabama"},"assemblyStats":{"contigL50":1,"contigN50":18546,"gcCount":"5531","gcPercent":30.0,"numberOfComponentSequences":1,"numberOfContigs":1,"numberOfScaffolds":1,"scaffoldL50":1,"scaffoldN50":18546,"totalNumberOfChromosomes":1,"totalSequenceLength":"18546","totalUngappedLength":"18546"},"currentAccession":"GCF_002619185.1","organism":{"organismName":"Staphylococcus phage Andhra","taxId":1958907},"pairedAccession":"GCA_002619185.1","sourceDatabase":"SOURCE_DATABASE_REFSEQ","typeMaterial":{"typeDisplayText":"ICTV species exemplar","typeLabel":"TYPE_ICTV"}}
{"accession":"GCF_002620805.1","annotationInfo":{"name":"Annotation submitted by NCBI RefSeq","provider":"NCBI RefSeq","releaseDate":"2021-10-12","stats":{"geneCounts":{"proteinCoding":63,"total":63}}},"assemblyInfo":{"assemblyLevel":"Complete Genome","assemblyMethod":"Newbler v. 3.0","assemblyName":"ASM262080v1","assemblyStatus":"current","assemblyType":"haploid","pairedAssembly":{"accession":"GCA_002620805.1","status":"current"},"releaseDate":"2021-05-27","sequencingTech":"IonTorrent","submitter":"State Key Laboratory of Pathogen, Beijing Institute of Microbiology and Epidemiology"},"assemblyStats":{"contigL50":1,"contigN50":42371,"gcCount":"14697","gcPercent":34.5,"numberOfComponentSequences":1,"numberOfContigs":1,"numberOfScaffolds":1,"scaffoldL50":1,"scaffoldN50":42371,"totalNumberOfChromosomes":1,"totalSequenceLength":"42371","totalUngappedLength":"42371"},"currentAccession":"GCF_002620805.1","organism":{"organismName":"Staphylococcus phage IME1348_01","taxId":1965489},"pairedAccession":"GCA_002620805.1","sourceDatabase":"SOURCE_DATABASE_REFSEQ","typeMaterial":{"typeDisplayText":"ICTV species exemplar","typeLabel":"TYPE_ICTV"}}
{"accession":"GCF_002620825.1","annotationInfo":{"name":"Annotation submitted by NCBI RefSeq","provider":"NCBI RefSeq","releaseDate":"2021-10-12","stats":{"geneCounts":{"proteinCoding":67,"total":67}}},"assemblyInfo":{"assemblyLevel":"Complete Genome","assemblyMethod":"Newbler v. 3.0","assemblyName":"ASM262082v1","assemblyStatus":"current","assemblyType":"haploid","pairedAssembly":{"accession":"GCA_002620825.1","status":"current"},"releaseDate":"2020-06-19","sequencingTech":"IonTorrent","submitter":"State Key Laboratory of Pathogen, Beijing Institute of Microbiology and Epidemiology"},"assemblyStats":{"contigL50":1,"contigN50":43516,"gcCount":"14295","gcPercent":33.0,"numberOfComponentSequences":1,"numberOfContigs":1,"numberOfScaffolds":1,"scaffoldL50":1,"scaffoldN50":43516,"totalNumberOfChromosomes":1,"totalSequenceLength":"43516","totalUngappedLength":"43516"},"currentAccession":"GCF_002620825.1","organism":{"organismName":"Staphylococcus phage IME1361_01","taxId":1965490},"pairedAccession":"GCA_002620825.1","sourceDatabase":"SOURCE_DATABASE_REFSEQ","typeMaterial":{"typeDisplayText":"ICTV species exemplar","typeLabel":"TYPE_ICTV"}}
{"accession":"GCF_003861735.1","annotationInfo":{"name":"Annotation submitted by NCBI RefSeq","provider":"NCBI RefSeq","releaseDate":"2021-10-12","stats":{"geneCounts":{"proteinCoding":60,"total":60}}},"assemblyInfo":{"assemblyLevel":"Complete Genome","assemblyMethod":"CLC Genomics Workbench v. 7.9","assemblyName":"ASM386173v1","assemblyStatus":"current","assemblyType":"haploid","pairedAssembly":{"accession":"GCA_003861735.1","annotationName":"Annotation submitted by Department of Food Science and Biotechnology, Seoul National University","status":"current"},"releaseDate":"2021-05-27","sequencingTech":"Illumina","submitter":"Department of Food Science and Biotechnology, Seoul National University"},"assemblyStats":{"contigL50":1,"contigN50":42650,"gcCount":"14743","gcPercent":34.5,"numberOfComponentSequences":1,"numberOfContigs":1,"numberOfScaffolds":1,"scaffoldL50":1,"scaffoldN50":42650,"totalNumberOfChromosomes":1,"totalSequenceLength":"42650","totalUngappedLength":"42650"},"currentAccession":"GCF_003861735.1","organism":{"organismName":"Staphylococcus phage HSA84","taxId":2059858},"pairedAccession":"GCA_003861735.1","sourceDatabase":"SOURCE_DATABASE_REFSEQ","typeMaterial":{"typeDisplayText":"ICTV species exemplar","typeLabel":"TYPE_ICTV"}}
{"accession":"GCF_003864175.1","annotationInfo":{"name":"Annotation submitted by NCBI RefSeq","provider":"NCBI RefSeq","releaseDate":"2021-10-12","stats":{"geneCounts":{"proteinCoding":21,"total":21}}},"assemblyInfo":{"assemblyLevel":"Complete Genome","assemblyMethod":"Spades v. 1.0","assemblyName":"ASM386417v1","assemblyStatus":"current","assemblyType":"haploid","pairedAssembly":{"accession":"GCA_003864175.1","annotationName":"Annotation submitted by Biological Sciences, University of Alabama","status":"current"},"releaseDate":"2020-05-15","sequencingTech":"Illumina","submitter":"Biological Sciences, University of Alabama"},"assemblyStats":{"contigL50":1,"contigN50":17700,"gcCount":"5197","gcPercent":29.5,"numberOfComponentSequences":1,"numberOfContigs":1,"numberOfScaffolds":1,"scaffoldL50":1,"scaffoldN50":17700,"totalNumberOfChromosomes":1,"totalSequenceLength":"17700","totalUngappedLength":"17700"},"currentAccession":"GCF_003864175.1","organism":{"organismName":"Staphylococcus phage Pabna","taxId":2483713},"pairedAccession":"GCA_003864175.1","sourceDatabase":"SOURCE_DATABASE_REFSEQ","typeMaterial":{"typeDisplayText":"ICTV species exemplar","typeLabel":"TYPE_ICTV"}}
{"accession":"GCF_004016065.1","annotationInfo":{"name":"Annotation submitted by NCBI RefSeq","provider":"NCBI RefSeq","releaseDate":"2021-10-12","stats":{"geneCounts":{"proteinCoding":68,"total":68}}},"assemblyInfo":{"assemblyLevel":"Complete Genome","assemblyName":"ASM401606v1","assemblyStatus":"current","assemblyType":"haploid","pairedAssembly":{"accession":"GCA_004016065.1","status":"current"},"releaseDate":"2021-05-27","submitter":"Department of Experimental Biology, Masaryk University, Faculty of Science"},"assemblyStats":{"contigL50":1,"contigN50":43108,"gcCount":"15082","gcPercent":35.0,"numberOfComponentSequences":1,"numberOfContigs":1,"numberOfScaffolds":1,"scaffoldL50":1,"scaffoldN50":43108,"totalNumberOfChromosomes":1,"totalSequenceLength":"43108","totalUngappedLength":"43108"},"currentAccession":"GCF_004016065.1","organism":{"organismName":"Staphylococcus phage B122","taxId":2848096},"pairedAccession":"GCA_004016065.1","sourceDatabase":"SOURCE_DATABASE_REFSEQ","typeMaterial":{"typeDisplayText":"ICTV species exemplar","typeLabel":"TYPE_ICTV"}}
{"accession":"GCF_004138715.1","annotationInfo":{"name":"Annotation submitted by NCBI RefSeq","provider":"NCBI RefSeq","releaseDate":"2021-10-12","stats":{"geneCounts":{"proteinCoding":62,"total":62}}},"assemblyInfo":{"assemblyLevel":"Complete Genome","assemblyName":"ASM413871v1","assemblyStatus":"current","assemblyType":"haploid","pairedAssembly":{"accession":"GCA_004138715.1","annotationName":"Annotation submitted by Institute of Medical Biological Information, Medical College of Henan University","status":"current"},"releaseDate":"2021-05-27","submitter":"Institute of Medical Biological Information, Medical College of Henan University"},"assemblyStats":{"contigL50":1,"contigN50":43513,"gcCount":"15247","gcPercent":35.0,"numberOfComponentSequences":1,"numberOfContigs":1,"numberOfScaffolds":1,"scaffoldL50":1,"scaffoldN50":43513,"totalNumberOfChromosomes":1,"totalSequenceLength":"43513","totalUngappedLength":"43513"},"currentAccession":"GCF_004138715.1","organism":{"organismName":"Staphylococcus phage Henu2","taxId":2492948},"pairedAccession":"GCA_004138715.1","sourceDatabase":"SOURCE_DATABASE_REFSEQ","typeMaterial":{"typeDisplayText":"ICTV species exemplar","typeLabel":"TYPE_ICTV"}}
{"accession":"GCF_004284875.1","annotationInfo":{"name":"Annotation submitted by NCBI RefSeq","provider":"NCBI RefSeq","releaseDate":"2021-10-12","stats":{"geneCounts":{"proteinCoding":18,"total":18}}},"assemblyInfo":{"assemblyLevel":"Complete Genome","assemblyMethod":"CLC Genomics Workbench v. 10.1","assemblyName":"ASM428487v1","assemblyStatus":"current","assemblyType":"haploid","pairedAssembly":{"accession":"GCA_004284875.1","annotationName":"Annotation submitted by Food Biotechnology, College of Agriculture and Life Sciences, Seoul National University","status":"current"},"releaseDate":"2020-05-15","sequencingTech":"Illumina","submitter":"Food Biotechnology, College of Agriculture and Life Sciences, Seoul National University"},"assemblyStats":{"contigL50":1,"contigN50":17034,"gcCount":"4934","gcPercent":29.0,"numberOfComponentSequences":1,"numberOfContigs":1,"numberOfScaffolds":1,"scaffoldL50":1,"scaffoldN50":17034,"totalNumberOfChromosomes":1,"totalSequenceLength":"17034","totalUngappedLength":"17034"},"currentAccession":"GCF_004284875.1","organism":{"organismName":"Staphylococcus phage CSA13","taxId":2108359},"pairedAccession":"GCA_004284875.1","sourceDatabase":"SOURCE_DATABASE_REFSEQ","typeMaterial":{"typeDisplayText":"ICTV species exemplar","typeLabel":"TYPE_ICTV"}}
{"accession":"GCF_010594855.1","annotationInfo":{"name":"Annotation submitted by NCBI RefSeq","provider":"NCBI RefSeq","releaseDate":"2021-10-12","stats":{"geneCounts":{"proteinCoding":67,"total":67}}},"assemblyInfo":{"assemblyLevel":"Complete Genome","assemblyMethod":"Spades v. 3.11.1","assemblyName":"ASM1059485v1","assemblyStatus":"current","assemblyType":"haploid","pairedAssembly":{"accession":"GCA_010594855.1","status":"current"},"releaseDate":"2021-05-27","sequencingTech":"Illumina","submitter":"Unidad de Genetica, Universidad Simon Bolivar"},"assemblyStats":{"contigL50":1,"contigN50":44384,"gcCount":"15111","gcPercent":34.0,"numberOfComponentSequences":1,"numberOfContigs":1,"numberOfScaffolds":1,"scaffoldL50":1,"scaffoldN50":44384,"totalNumberOfChromosomes":1,"totalSequenceLength":"44384","totalUngappedLength":"44384"},"currentAccession":"GCF_010594855.1","organism":{"organismName":"Staphylococcus phage Baq_Sau1","taxId":2848097},"pairedAccession":"GCA_010594855.1","sourceDatabase":"SOURCE_DATABASE_REFSEQ","typeMaterial":{"typeDisplayText":"ICTV species exemplar","typeLabel":"TYPE_ICTV"}}
{"accession":"GCF_016673595.1","annotationInfo":{"name":"Annotation submitted by NCBI RefSeq","provider":"NCBI RefSeq","releaseDate":"2021-10-13","stats":{"geneCounts":{"proteinCoding":21,"total":21}}},"assemblyInfo":{"assemblyLevel":"Complete Genome","assemblyMethod":"SOAPdenovo v. 2.01","assemblyName":"ASM1667359v1","assemblyStatus":"current","assemblyType":"haploid","pairedAssembly":{"accession":"GCA_016673595.1","annotationName":"Annotation submitted by Sichuan Agricultural University, School of Food","status":"current"},"releaseDate":"2021-06-02","sequencingTech":"Illumina","submitter":"Sichuan Agricultural University, School of Food"},"assemblyStats":{"contigL50":1,"contigN50":17056,"gcCount":"5014","gcPercent":29.5,"numberOfComponentSequences":1,"numberOfContigs":1,"numberOfScaffolds":1,"scaffoldL50":1,"scaffoldN50":17056,"totalNumberOfChromosomes":1,"totalSequenceLength":"17056","totalUngappedLength":"17056"},"currentAccession":"GCF_016673595.1","organism":{"organismName":"Staphylococcus phage LSA2366","taxId":2797417},"pairedAccession":"GCA_016673595.1","sourceDatabase":"SOURCE_DATABASE_REFSEQ","typeMaterial":{"typeDisplayText":"ICTV species exemplar","typeLabel":"TYPE_ICTV"}}
{"accession":"GCF_018548455.1","annotationInfo":{"name":"Annotation submitted by NCBI RefSeq","provider":"NCBI RefSeq","releaseDate":"2023-04-28","stats":{"geneCounts":{"proteinCoding":3,"total":3}}},"assemblyInfo":{"assemblyLevel":"Complete Genome","assemblyMethod":"metaSPAdes v. v3.11.1","assemblyName":"ASM1854845v1","assemblyStatus":"current","assemblyType":"haploid","pairedAssembly":{"accession":"GCA_018548455.1","annotationName":"Annotation submitted by Gut Phageomics, APC Microbiome Ireland","status":"current"},"releaseDate":"2023-04-27","sequencingTech":"Illumina","submitter":"Gut Phageomics, APC Microbiome Ireland"},"assemblyStats":{"contigL50":1,"contigN50":3760,"gcCount":"1935","gcPercent":51.5,"numberOfComponentSequences":1,"numberOfContigs":1,"numberOfScaffolds":1,"scaffoldL50":1,"scaffoldN50":3760,"totalNumberOfChromosomes":1,"totalSequenceLength":"3760","totalUngappedLength":"3760"},"currentAccession":"GCF_018548455.1","organism":{"organismName":"ssRNA phage Zoerhiza.3_6","taxId":2786823},"pairedAccession":"GCA_018548455.1","sourceDatabase":"SOURCE_DATABASE_REFSEQ","typeMaterial":{"typeDisplayText":"ICTV species exemplar","typeLabel":"TYPE_ICTV"}}
{"accession":"GCF_018548485.1","annotationInfo":{"name":"Annotation submitted by NCBI RefSeq","provider":"NCBI RefSeq","releaseDate":"2023-04-28","stats":{"geneCounts":{"proteinCoding":3,"total":3}}},"assemblyInfo":{"assemblyLevel":"Complete Genome","assemblyMethod":"metaSPAdes v. v3.11.1","assemblyName":"ASM1854848v1","assemblyStatus":"current","assemblyType":"haploid","pairedAssembly":{"accession":"GCA_018548485.1","annotationName":"Annotation submitted by Gut Phageomics, APC Microbiome Ireland","status":"current"},"releaseDate":"2023-04-27","sequencingTech":"Illumina","submitter":"Gut Phageomics, APC Microbiome Ireland"},"assemblyStats":{"contigL50":1,"contigN50":4017,"gcCount":"2001","gcPercent":50.0,"numberOfComponentSequences":1,"numberOfContigs":1,"numberOfScaffolds":1,"scaffoldL50":1,"scaffoldN50":4017,"totalNumberOfChromosomes":1,"totalSequenceLength":"4017","totalUngappedLength":"4017"},"currentAccession":"GCF_018548485.1","organism":{"organismName":"ssRNA phage Zoerhiza.1_34","taxId":2786777},"pairedAccession":"GCA_018548485.1","sourceDatabase":"SOURCE_DATABASE_REFSEQ","typeMaterial":{"typeDisplayText":"ICTV species exemplar","typeLabel":"TYPE_ICTV"}}
{"accession":"GCF_018550605.1","annotationInfo":{"name":"Annotation submitted by NCBI RefSeq","provider":"NCBI RefSeq","releaseDate":"2023-04-28","stats":{"geneCounts":{"proteinCoding":3,"total":3}}},"assemblyInfo":{"assemblyLevel":"Complete Genome","assemblyMethod":"metaSPAdes v. v3.11.1","assemblyName":"ASM1855060v1","assemblyStatus":"current","assemblyType":"haploid","pairedAssembly":{"accession":"GCA_018550605.1","annotationName":"Annotation submitted by Gut Phageomics, APC Microbiome Ireland","status":"current"},"releaseDate":"2023-04-27","sequencingTech":"Illumina","submitter":"Gut Phageomics, APC Microbiome Ireland"},"assemblyStats":{"contigL50":1,"contigN50":3679,"gcCount":"1852","gcPercent":50.5,"numberOfComponentSequences":1,"numberOfContigs":1,"numberOfScaffolds":1,"scaffoldL50":1,"scaffoldN50":3679,"totalNumberOfChromosomes":1,"totalSequenceLength":"3679","totalUngappedLength":"3679"},"currentAccession":"GCF_018550605.1","organism":{"organismName":"ssRNA phage Zoerhiza.2_27","taxId":2786807},"pairedAccession":"GCA_018550605.1","sourceDatabase":"SOURCE_DATABASE_REFSEQ","typeMaterial":{"typeDisplayText":"ICTV species exemplar","typeLabel":"TYPE_ICTV"}}
{"accession":"GCF_018550655.1","annotationInfo":{"name":"Annotation submitted by NCBI RefSeq","provider":"NCBI RefSeq","releaseDate":"2023-04-28","stats":{"geneCounts":{"proteinCoding":3,"total":3}}},"assemblyInfo":{"assemblyLevel":"Complete Genome","assemblyMethod":"metaSPAdes v. v3.11.1","assemblyName":"ASM1855065v1","assemblyStatus":"current","assemblyType":"haploid","pairedAssembly":{"accession":"GCA_018550655.1","annotationName":"Annotation submitted by Gut Phageomics, APC Microbiome Ireland","status":"current"},"releaseDate":"2023-04-27","sequencingTech":"Illumina","submitter":"Gut Phageomics, APC Microbiome Ireland"},"assemblyStats":{"contigL50":1,"contigN50":3748,"gcCount":"1871","gcPercent":50.0,"numberOfComponentSequences":1,"numberOfContigs":1,"numberOfScaffolds":1,"scaffoldL50":1,"scaffoldN50":3748,"totalNumberOfChromosomes":1,"totalSequenceLength":"3748","totalUngappedLength":"3748"},"currentAccession":"GCF_018550655.1","organism":{"organismName":"ssRNA phage Zoerhiza.1_17","taxId":2786758},"pairedAccession":"GCA_018550655.1","sourceDatabase":"SOURCE_DATABASE_REFSEQ","typeMaterial":{"typeDisplayText":"ICTV species exemplar","typeLabel":"TYPE_ICTV"}}
{"accession":"GCF_018550905.1","annotationInfo":{"name":"Annotation submitted by NCBI RefSeq","provider":"NCBI RefSeq","releaseDate":"2023-04-28","stats":{"geneCounts":{"proteinCoding":4,"total":4}}},"assemblyInfo":{"assemblyLevel":"Complete Genome","assemblyMethod":"metaSPAdes v. v3.11.1","assemblyName":"ASM1855090v1","assemblyStatus":"current","assemblyType":"haploid","pairedAssembly":{"accession":"GCA_018550905.1","annotationName":"Annotation submitted by Gut Phageomics, APC Microbiome Ireland","status":"current"},"releaseDate":"2023-04-27","sequencingTech":"Illumina","submitter":"Gut Phageomics, APC Microbiome Ireland"},"assemblyStats":{"contigL50":1,"contigN50":3993,"gcCount":"2021","gcPercent":50.5,"numberOfComponentSequences":1,"numberOfContigs":1,"numberOfScaffolds":1,"scaffoldL50":1,"scaffoldN50":3993,"totalNumberOfChromosomes":1,"totalSequenceLength":"3993","totalUngappedLength":"3993"},"currentAccession":"GCF_018550905.1","organism":{"organismName":"ssRNA phage Zoerhiza.2_5","taxId":2786813},"pairedAccession":"GCA_018550905.1","sourceDatabase":"SOURCE_DATABASE_REFSEQ","typeMaterial":{"typeDisplayText":"ICTV species exemplar","typeLabel":"TYPE_ICTV"}}
{"accession":"GCF_018550945.1","annotationInfo":{"name":"Annotation submitted by NCBI RefSeq","provider":"NCBI RefSeq","releaseDate":"2023-04-28","stats":{"geneCounts":{"proteinCoding":4,"total":4}}},"assemblyInfo":{"assemblyLevel":"Complete Genome","assemblyMethod":"metaSPAdes v. v3.11.1","assemblyName":"ASM1855094v1","assemblyStatus":"current","assemblyType":"haploid","pairedAssembly":{"accession":"GCA_018550945.1","annotationName":"Annotation submitted by Gut Phageomics, APC Microbiome Ireland","status":"current"},"releaseDate":"2023-04-27","sequencingTech":"Illumina","submitter":"Gut Phageomics, APC Microbiome Ireland"},"assemblyStats":{"contigL50":1,"contigN50":4266,"gcCount":"2155","gcPercent":50.5,"numberOfComponentSequences":1,"numberOfContigs":1,"numberOfScaffolds":1,"scaffoldL50":1,"scaffoldN50":4266,"totalNumberOfChromosomes":1,"totalSequenceLength":"4266","totalUngappedLength":"4266"},"currentAccession":"GCF_018550945.1","organism":{"organismName":"ssRNA phage Zoerhiza.4_3","taxId":2786845},"pairedAccession":"GCA_018550945.1","sourceDatabase":"SOURCE_DATABASE_REFSEQ","typeMaterial":{"typeDisplayText":"ICTV species exemplar","typeLabel":"TYPE_ICTV"}}
{"accession":"GCF_018551075.1","annotationInfo":{"name":"Annotation submitted by NCBI RefSeq","provider":"NCBI RefSeq","releaseDate":"2023-04-28","stats":{"geneCounts":{"proteinCoding":3,"total":3}}},"assemblyInfo":{"assemblyLevel":"Complete Genome","assemblyMethod":"metaSPAdes v. v3.11.1","assemblyName":"ASM1855107v1","assemblyStatus":"current","assemblyType":"haploid","pairedAssembly":{"accession":"GCA_018551075.1","annotationName":"Annotation submitted by Gut Phageomics, APC Microbiome Ireland","status":"current"},"releaseDate":"2023-04-27","sequencingTech":"Illumina","submitter":"Gut Phageomics, APC Microbiome Ireland"},"assemblyStats":{"contigL50":1,"contigN50":3970,"gcCount":"1953","gcPercent":49.0,"numberOfComponentSequences":1,"numberOfContigs":1,"numberOfScaffolds":1,"scaffoldL50":1,"scaffoldN50":3970,"totalNumberOfChromosomes":1,"totalSequenceLength":"3970","totalUngappedLength":"3970"},"currentAccession":"GCF_018551075.1","organism":{"organismName":"ssRNA phage Zoerhiza.4_15","taxId":2786831},"pairedAccession":"GCA_018551075.1","sourceDatabase":"SOURCE_DATABASE_REFSEQ","typeMaterial":{"typeDisplayText":"ICTV species exemplar","typeLabel":"TYPE_ICTV"}}
{"accession":"GCF_018551145.1","annotationInfo":{"name":"Annotation submitted by NCBI RefSeq","provider":"NCBI RefSeq","releaseDate":"2023-04-28","stats":{"geneCounts":{"proteinCoding":4,"total":4}}},"assemblyInfo":{"assemblyLevel":"Complete Genome","assemblyMethod":"metaSPAdes v. v3.11.1","assemblyName":"ASM1855114v1","assemblyStatus":"current","assemblyType":"haploid","pairedAssembly":{"accession":"GCA_018551145.1","annotationName":"Annotation submitted by Gut Phageomics, APC Microbiome Ireland","status":"current"},"releaseDate":"2023-04-27","sequencingTech":"Illumina","submitter":"Gut Phageomics, APC Microbiome Ireland"},"assemblyStats":{"contigL50":1,"contigN50":4078,"gcCount":"2049","gcPercent":50.0,"numberOfComponentSequences":1,"numberOfContigs":1,"numberOfScaffolds":1,"scaffoldL50":1,"scaffoldN50":4078,"totalNumberOfChromosomes":1,"totalSequenceLength":"4078","totalUngappedLength":"4078"},"currentAccession":"GCF_018551145.1","organism":{"organismName":"ssRNA phage Zoerhiza.4_5","taxId":2786847},"pairedAccession":"GCA_018551145.1","sourceDatabase":"SOURCE_DATABASE_REFSEQ","typeMaterial":{"typeDisplayText":"ICTV species exemplar","typeLabel":"TYPE_ICTV"}}
{"accession":"GCF_018551215.1","annotationInfo":{"name":"Annotation submitted by NCBI RefSeq","provider":"NCBI RefSeq","releaseDate":"2023-04-28","stats":{"geneCounts":{"proteinCoding":4,"total":4}}},"assemblyInfo":{"assemblyLevel":"Complete Genome","assemblyMethod":"metaSPAdes v. v3.11.1","assemblyName":"ASM1855121v1","assemblyStatus":"current","assemblyType":"haploid","pairedAssembly":{"accession":"GCA_018551215.1","annotationName":"Annotation submitted by Gut Phageomics, APC Microbiome Ireland","status":"current"},"releaseDate":"2023-04-27","sequencingTech":"Illumina","submitter":"Gut Phageomics, APC Microbiome Ireland"},"assemblyStats":{"contigL50":1,"contigN50":4075,"gcCount":"1807","gcPercent":44.5,"numberOfComponentSequences":1,"numberOfContigs":1,"numberOfScaffolds":1,"scaffoldL50":1,"scaffoldN50":4075,"totalNumberOfChromosomes":1,"totalSequenceLength":"4075","totalUngappedLength":"4075"},"currentAccession":"GCF_018551215.1","organism":{"organismName":"ssRNA phage Zoerhiza.1_9","taxId":2786787},"pairedAccession":"GCA_018551215.1","sourceDatabase":"SOURCE_DATABASE_REFSEQ","typeMaterial":{"typeDisplayText":"ICTV species exemplar","typeLabel":"TYPE_ICTV"}}
{"accession":"GCF_018551395.1","annotationInfo":{"name":"Annotation submitted by NCBI RefSeq","provider":"NCBI RefSeq","releaseDate":"2023-04-28","stats":{"geneCounts":{"proteinCoding":3,"total":3}}},"assemblyInfo":{"assemblyLevel":"Complete Genome","assemblyMethod":"metaSPAdes v. v3.11.1","assemblyName":"ASM1855139v1","assemblyStatus":"current","assemblyType":"haploid","pairedAssembly":{"accession":"GCA_018551395.1","annotationName":"Annotation submitted by Gut Phageomics, APC Microbiome Ireland","status":"current"},"releaseDate":"2023-04-27","sequencingTech":"Illumina","submitter":"Gut Phageomics, APC Microbiome Ireland"},"assemblyStats":{"contigL50":1,"contigN50":4620,"gcCount":"2334","gcPercent":50.5,"numberOfComponentSequences":1,"numberOfContigs":1,"numberOfScaffolds":1,"scaffoldL50":1,"scaffoldN50":4620,"totalNumberOfChromosomes":1,"totalSequenceLength":"4620","totalUngappedLength":"4620"},"currentAccession":"GCF_018551395.1","organism":{"organismName":"ssRNA phage Zoerhiza.1_23","taxId":2786765},"pairedAccession":"GCA_018551395.1","sourceDatabase":"SOURCE_DATABASE_REFSEQ","typeMaterial":{"typeDisplayText":"ICTV species exemplar","typeLabel":"TYPE_ICTV"}}
{"accession":"GCF_018551425.1","annotationInfo":{"name":"Annotation submitted by NCBI RefSeq","provider":"NCBI RefSeq","releaseDate":"2023-04-28","stats":{"geneCounts":{"proteinCoding":3,"total":3}}},"assemblyInfo":{"assemblyLevel":"Complete Genome","assemblyMethod":"metaSPAdes v. v3.11.1","assemblyName":"ASM1855142v1","assemblyStatus":"current","assemblyType":"haploid","pairedAssembly":{"accession":"GCA_018551425.1","annotationName":"Annotation submitted by Gut Phageomics, APC Microbiome Ireland","status":"current"},"releaseDate":"2023-04-27","sequencingTech":"Illumina","submitter":"Gut Phageomics, APC Microbiome Ireland"},"assemblyStats":{"contigL50":1,"contigN50":3673,"gcCount":"1777","gcPercent":48.5,"numberOfComponentSequences":1,"numberOfContigs":1,"numberOfScaffolds":1,"scaffoldL50":1,"scaffoldN50":3673,"totalNumberOfChromosomes":1,"totalSequenceLength":"3673","totalUngappedLength":"3673"},"currentAccession":"GCF_018551425.1","organism":{"organismName":"ssRNA phage Zoerhiza.1_37","taxId":2786780},"pairedAccession":"GCA_018551425.1","sourceDatabase":"SOURCE_DATABASE_REFSEQ","typeMaterial":{"typeDisplayText":"ICTV species exemplar","typeLabel":"TYPE_ICTV"}}
{"accession":"GCF_018551445.1","annotationInfo":{"name":"Annotation submitted by NCBI RefSeq","provider":"NCBI RefSeq","releaseDate":"2023-04-28","stats":{"geneCounts":{"proteinCoding":4,"total":4}}},"assemblyInfo":{"assemblyLevel":"Complete Genome","assemblyMethod":"metaSPAdes v. v3.11.1","assemblyName":"ASM1855144v1","assemblyStatus":"current","assemblyType":"haploid","pairedAssembly":{"accession":"GCA_018551445.1","annotationName":"Annotation submitted by Gut Phageomics, APC Microbiome Ireland","status":"current"},"releaseDate":"2023-04-27","sequencingTech":"Illumina","submitter":"Gut Phageomics, APC Microbiome Ireland"},"assemblyStats":{"contigL50":1,"contigN50":3558,"gcCount":"1806","gcPercent":50.5,"numberOfComponentSequences":1,"numberOfContigs":1,"numberOfScaffolds":1,"scaffoldL50":1,"scaffoldN50":3558,"totalNumberOfChromosomes":1,"totalSequenceLength":"3558","totalUngappedLength":"3558"},"currentAccession":"GCF_018551445.1","organism":{"organismName":"ssRNA phage Zoerhiza.1_38","taxId":2786781},"pairedAccession":"GCA_018551445.1","sourceDatabase":"SOURCE_DATABASE_REFSEQ","typeMaterial":{"typeDisplayText":"ICTV species exemplar","typeLabel":"TYPE_ICTV"}}
{"accession":"GCF_018551495.1","annotationInfo":{"name":"Annotation submitted by NCBI RefSeq","provider":"NCBI RefSeq","releaseDate":"2023-04-28","stats":{"geneCounts":{"proteinCoding":3,"total":3}}},"assemblyInfo":{"assemblyLevel":"Complete Genome","assemblyMethod":"metaSPAdes v. v3.11.1","assemblyName":"ASM1855149v1","assemblyStatus":"current","assemblyType":"haploid","pairedAssembly":{"accession":"GCA_018551495.1","annotationName":"Annotation submitted by Gut Phageomics, APC Microbiome Ireland","status":"current"},"releaseDate":"2023-04-27","sequencingTech":"Illumina","submitter":"Gut Phageomics, APC Microbiome Ireland"},"assemblyStats":{"contigL50":1,"contigN50":3714,"gcCount":"1773","gcPercent":47.5,"numberOfComponentSequences":1,"numberOfContigs":1,"numberOfScaffolds":1,"scaffoldL50":1,"scaffoldN50":3714,"totalNumberOfChromosomes":1,"totalSequenceLength":"3714","totalUngappedLength":"3714"},"currentAccession":"GCF_018551495.1","organism":{"organismName":"ssRNA phage Zoerhiza.1_19","taxId":2786760},"pairedAccession":"GCA_018551495.1","sourceDatabase":"SOURCE_DATABASE_REFSEQ","typeMaterial":{"typeDisplayText":"ICTV species exemplar","typeLabel":"TYPE_ICTV"}}
{"accession":"GCF_018551505.1","annotationInfo":{"name":"Annotation submitted by NCBI RefSeq","provider":"NCBI RefSeq","releaseDate":"2023-04-28","stats":{"geneCounts":{"proteinCoding":3,"total":3}}},"assemblyInfo":{"assemblyLevel":"Complete Genome","assemblyMethod":"metaSPAdes v. v3.11.1","assemblyName":"ASM1855150v1","assemblyStatus":"current","assemblyType":"haploid","pairedAssembly":{"accession":"GCA_018551505.1","annotationName":"Annotation submitted by Gut Phageomics, APC Microbiome Ireland","status":"current"},"releaseDate":"2023-04-27","sequencingTech":"Illumina","submitter":"Gut Phageomics, APC Microbiome Ireland"},"assemblyStats":{"contigL50":1,"contigN50":3611,"gcCount":"1791","gcPercent":49.5,"numberOfComponentSequences":1,"numberOfContigs":1,"numberOfScaffolds":1,"scaffoldL50":1,"scaffoldN50":3611,"totalNumberOfChromosomes":1,"totalSequenceLength":"3611","totalUngappedLength":"3611"},"currentAccession":"GCF_018551505.1","organism":{"organismName":"ssRNA phage Zoerhiza.1_22","taxId":2786764},"pairedAccession":"GCA_018551505.1","sourceDatabase":"SOURCE_DATABASE_REFSEQ","typeMaterial":{"typeDisplayText":"ICTV species exemplar","typeLabel":"TYPE_ICTV"}}
{"accession":"GCF_018553915.1","annotationInfo":{"name":"Annotation submitted by NCBI RefSeq","provider":"NCBI RefSeq","releaseDate":"2023-04-28","stats":{"geneCounts":{"proteinCoding":3,"total":3}}},"assemblyInfo":{"assemblyLevel":"Complete Genome","assemblyMethod":"metaSPAdes v. v3.11.1","assemblyName":"ASM1855391v1","assemblyStatus":"current","assemblyType":"haploid","pairedAssembly":{"accession":"GCA_018553915.1","annotationName":"Annotation submitted by Gut Phageomics, APC Microbiome Ireland","status":"current"},"releaseDate":"2023-04-27","sequencingTech":"Illumina","submitter":"Gut Phageomics, APC Microbiome Ireland"},"assemblyStats":{"contigL50":1,"contigN50":3931,"gcCount":"2040","gcPercent":52.0,"numberOfComponentSequences":1,"numberOfContigs":1,"numberOfScaffolds":1,"scaffoldL50":1,"scaffoldN50":3931,"totalNumberOfChromosomes":1,"totalSequenceLength":"3931","totalUngappedLength":"3931"},"currentAccession":"GCF_018553915.1","organism":{"organismName":"ssRNA phage Zoerhiza.2_7","taxId":2786815},"pairedAccession":"GCA_018553915.1","sourceDatabase":"SOURCE_DATABASE_REFSEQ","typeMaterial":{"typeDisplayText":"ICTV species exemplar","typeLabel":"TYPE_ICTV"}}
{"accession":"GCF_018554035.1","annotationInfo":{"name":"Annotation submitted by NCBI RefSeq","provider":"NCBI RefSeq","releaseDate":"2023-04-28","stats":{"geneCounts":{"proteinCoding":4,"total":4}}},"assemblyInfo":{"assemblyLevel":"Complete Genome","assemblyMethod":"metaSPAdes v. v3.11.1","assemblyName":"ASM1855403v1","assemblyStatus":"current","assemblyType":"haploid","pairedAssembly":{"accession":"GCA_018554035.1","annotationName":"Annotation submitted by Gut Phageomics, APC Microbiome Ireland","status":"current"},"releaseDate":"2023-04-27","sequencingTech":"Illumina","submitter":"Gut Phageomics, APC Microbiome Ireland"},"assemblyStats":{"contigL50":1,"contigN50":4265,"gcCount":"2202","gcPercent":51.5,"numberOfComponentSequences":1,"numberOfContigs":1,"numberOfScaffolds":1,"scaffoldL50":1,"scaffoldN50":4265,"totalNumberOfChromosomes":1,"totalSequenceLength":"4265","totalUngappedLength":"4265"},"currentAccession":"GCF_018554035.1","organism":{"organismName":"ssRNA phage Zoerhiza.4_18","taxId":2786834},"pairedAccession":"GCA_018554035.1","sourceDatabase":"SOURCE_DATABASE_REFSEQ","typeMaterial":{"typeDisplayText":"ICTV species exemplar","typeLabel":"TYPE_ICTV"}}
{"accession":"GCF_018554055.1","annotationInfo":{"name":"Annotation submitted by NCBI RefSeq","provider":"NCBI RefSeq","releaseDate":"2023-04-28","stats":{"geneCounts":{"proteinCoding":3,"total":3}}},"assemblyInfo":{"assemblyLevel":"Complete Genome","assemblyMethod":"metaSPAdes v. v3.11.1","assemblyName":"ASM1855405v1","assemblyStatus":"current","assemblyType":"haploid","pairedAssembly":{"accession":"GCA_018554055.1","annotationName":"Annotation submitted by Gut Phageomics, APC Microbiome Ireland","status":"current"},"releaseDate":"2023-04-27","sequencingTech":"Illumina","submitter":"Gut Phageomics, APC Microbiome Ireland"},"assemblyStats":{"contigL50":1,"contigN50":3553,"gcCount":"1855","gcPercent":52.0,"numberOfComponentSequences":1,"numberOfContigs":1,"numberOfScaffolds":1,"scaffoldL50":1,"scaffoldN50":3553,"totalNumberOfChromosomes":1,"totalSequenceLength":"3553","totalUngappedLength":"3553"},"currentAccession":"GCF_018554055.1","organism":{"organismName":"ssRNA phage Zoerhiza.2_17","taxId":2786796},"pairedAccession":"GCA_018554055.1","sourceDatabase":"SOURCE_DATABASE_REFSEQ","typeMaterial":{"typeDisplayText":"ICTV species exemplar","typeLabel":"TYPE_ICTV"}}
{"accession":"GCF_018554075.1","annotationInfo":{"name":"Annotation submitted by NCBI RefSeq","provider":"NCBI RefSeq","releaseDate":"2023-04-28","stats":{"geneCounts":{"proteinCoding":4,"total":4}}},"assemblyInfo":{"assemblyLevel":"Complete Genome","assemblyMethod":"metaSPAdes v. v3.11.1","assemblyName":"ASM1855407v1","assemblyStatus":"current","assemblyType":"haploid","pairedAssembly":{"accession":"GCA_018554075.1","annotationName":"Annotation submitted by Gut Phageomics, APC Microbiome Ireland","status":"current"},"releaseDate":"2023-04-27","sequencingTech":"Illumina","submitter":"Gut Phageomics, APC Microbiome Ireland"},"assemblyStats":{"contigL50":1,"contigN50":4212,"gcCount":"2156","gcPercent":51.0,"numberOfComponentSequences":1,"numberOfContigs":1,"numberOfScaffolds":1,"scaffoldL50":1,"scaffoldN50":4212,"totalNumberOfChromosomes":1,"totalSequenceLength":"4212","totalUngappedLength":"4212"},"currentAccession":"GCF_018554075.1","organism":{"organismName":"ssRNA phage Zoerhiza.4_1","taxId":2786825},"pairedAccession":"GCA_018554075.1","sourceDatabase":"SOURCE_DATABASE_REFSEQ","typeMaterial":{"typeDisplayText":"ICTV species exemplar","typeLabel":"TYPE_ICTV"}}
{"accession":"GCF_018554275.1","annotationInfo":{"name":"Annotation submitted by NCBI RefSeq","provider":"NCBI RefSeq","releaseDate":"2023-04-28","stats":{"geneCounts":{"proteinCoding":4,"total":4}}},"assemblyInfo":{"assemblyLevel":"Complete Genome","assemblyMethod":"metaSPAdes v. v3.11.1","assemblyName":"ASM1855427v1","assemblyStatus":"current","assemblyType":"haploid","pairedAssembly":{"accession":"GCA_018554275.1","annotationName":"Annotation submitted by Gut Phageomics, APC Microbiome Ireland","status":"current"},"releaseDate":"2023-04-27","sequencingTech":"Illumina","submitter":"Gut Phageomics, APC Microbiome Ireland"},"assemblyStats":{"contigL50":1,"contigN50":4154,"gcCount":"2203","gcPercent":53.0,"numberOfComponentSequences":1,"numberOfContigs":1,"numberOfScaffolds":1,"scaffoldL50":1,"scaffoldN50":4154,"totalNumberOfChromosomes":1,"totalSequenceLength":"4154","totalUngappedLength":"4154"},"currentAccession":"GCF_018554275.1","organism":{"organismName":"ssRNA phage Zoerhiza.1_7","taxId":2786785},"pairedAccession":"GCA_018554275.1","sourceDatabase":"SOURCE_DATABASE_REFSEQ","typeMaterial":{"typeDisplayText":"ICTV species exemplar","typeLabel":"TYPE_ICTV"}}
{"accession":"GCF_018554425.1","annotationInfo":{"name":"Annotation submitted by NCBI RefSeq","provider":"NCBI RefSeq","releaseDate":"2023-04-28","stats":{"geneCounts":{"proteinCoding":3,"total":3}}},"assemblyInfo":{"assemblyLevel":"Complete Genome","assemblyMethod":"metaSPAdes v. v3.11.1","assemblyName":"ASM1855442v1","assemblyStatus":"current","assemblyType":"haploid","pairedAssembly":{"accession":"GCA_018554425.1","annotationName":"Annotation submitted by Gut Phageomics, APC Microbiome Ireland","status":"current"},"releaseDate":"2023-04-27","sequencingTech":"Illumina","submitter":"Gut Phageomics, APC Microbiome Ireland"},"assemblyStats":{"contigL50":1,"contigN50":4114,"gcCount":"2143","gcPercent":52.0,"numberOfComponentSequences":1,"numberOfContigs":1,"numberOfScaffolds":1,"scaffoldL50":1,"scaffoldN50":4114,"totalNumberOfChromosomes":1,"totalSequenceLength":"4114","totalUngappedLength":"4114"},"currentAccession":"GCF_018554425.1","organism":{"organismName":"ssRNA phage Zoerhiza.2_3","taxId":2786810},"pairedAccession":"GCA_018554425.1","sourceDatabase":"SOURCE_DATABASE_REFSEQ","typeMaterial":{"typeDisplayText":"ICTV species exemplar","typeLabel":"TYPE_ICTV"}}
{"accession":"GCF_018554465.1","annotationInfo":{"name":"Annotation submitted by NCBI RefSeq","provider":"NCBI RefSeq","releaseDate":"2023-04-28","stats":{"geneCounts":{"proteinCoding":4,"total":4}}},"assemblyInfo":{"assemblyLevel":"Complete Genome","assemblyMethod":"metaSPAdes v. v3.11.1","assemblyName":"ASM1855446v1","assemblyStatus":"current","assemblyType":"haploid","pairedAssembly":{"accession":"GCA_018554465.1","annotationName":"Annotation submitted by Gut Phageomics, APC Microbiome Ireland","status":"current"},"releaseDate":"2023-04-27","sequencingTech":"Illumina","submitter":"Gut Phageomics, APC Microbiome Ireland"},"assemblyStats":{"contigL50":1,"contigN50":4358,"gcCount":"2027","gcPercent":46.5,"numberOfComponentSequences":1,"numberOfContigs":1,"numberOfScaffolds":1,"scaffoldL50":1,"scaffoldN50":4358,"totalNumberOfChromosomes":1,"totalSequenceLength":"4358","totalUngappedLength":"4358"},"currentAccession":"GCF_018554465.1","organism":{"organismName":"ssRNA phage Zoerhiza.1_5","taxId":2786783},"pairedAccession":"GCA_018554465.1","sourceDatabase":"SOURCE_DATABASE_REFSEQ","typeMaterial":{"typeDisplayText":"ICTV species exemplar","typeLabel":"TYPE_ICTV"}}
{"accession":"GCF_018554565.1","annotationInfo":{"name":"Annotation submitted by NCBI RefSeq","provider":"NCBI RefSeq","releaseDate":"2023-04-28","stats":{"geneCounts":{"proteinCoding":3,"total":3}}},"assemblyInfo":{"assemblyLevel":"Complete Genome","assemblyMethod":"metaSPAdes v. v3.11.1","assemblyName":"ASM1855456v1","assemblyStatus":"current","assemblyType":"haploid","pairedAssembly":{"accession":"GCA_018554565.1","annotationName":"Annotation submitted by Gut Phageomics, APC Microbiome Ireland","status":"current"},"releaseDate":"2023-04-27","sequencingTech":"Illumina","submitter":"Gut Phageomics, APC Microbiome Ireland"},"assemblyStats":{"contigL50":1,"contigN50":4083,"gcCount":"2020","gcPercent":49.5,"numberOfComponentSequences":1,"numberOfContigs":1,"numberOfScaffolds":1,"scaffoldL50":1,"scaffoldN50":4083,"totalNumberOfChromosomes":1,"totalSequenceLength":"4083","totalUngappedLength":"4083"},"currentAccession":"GCF_018554565.1","organism":{"organismName":"ssRNA phage Zoerhiza.4_14","taxId":2786830},"pairedAccession":"GCA_018554565.1","sourceDatabase":"SOURCE_DATABASE_REFSEQ","typeMaterial":{"typeDisplayText":"ICTV species exemplar","typeLabel":"TYPE_ICTV"}}
{"accession":"GCF_018554615.1","annotationInfo":{"name":"Annotation submitted by NCBI RefSeq","provider":"NCBI RefSeq","releaseDate":"2023-04-28","stats":{"geneCounts":{"proteinCoding":3,"total":3}}},"assemblyInfo":{"assemblyLevel":"Complete Genome","assemblyMethod":"metaSPAdes v. v3.11.1","assemblyName":"ASM1855461v1","assemblyStatus":"current","assemblyType":"haploid","pairedAssembly":{"accession":"GCA_018554615.1","annotationName":"Annotation submitted by Gut Phageomics, APC Microbiome Ireland","status":"current"},"releaseDate":"2023-04-27","sequencingTech":"Illumina","submitter":"Gut Phageomics, APC Microbiome Ireland"},"assemblyStats":{"contigL50":1,"contigN50":4017,"gcCount":"1973","gcPercent":49.0,"numberOfComponentSequences":1,"numberOfContigs":1,"numberOfScaffolds":1,"scaffoldL50":1,"scaffoldN50":4017,"totalNumberOfChromosomes":1,"totalSequenceLength":"4017","totalUngappedLength":"4017"},"currentAccession":"GCF_018554615.1","organism":{"organismName":"ssRNA phage Zoerhiza.3_7","taxId":2786824},"pairedAccession":"GCA_018554615.1","sourceDatabase":"SOURCE_DATABASE_REFSEQ","typeMaterial":{"typeDisplayText":"ICTV species exemplar","typeLabel":"TYPE_ICTV"}}
{"accession":"GCF_018554675.1","annotationInfo":{"name":"Annotation submitted by NCBI RefSeq","provider":"NCBI RefSeq","releaseDate":"2023-04-28","stats":{"geneCounts":{"proteinCoding":3,"total":3}}},"assemblyInfo":{"assemblyLevel":"Complete Genome","assemblyMethod":"metaSPAdes v. v3.11.1","assemblyName":"ASM1855467v1","assemblyStatus":"current","assemblyType":"haploid","pairedAssembly":{"accession":"GCA_018554675.1","annotationName":"Annotation submitted by Gut Phageomics, APC Microbiome Ireland","status":"current"},"releaseDate":"2023-04-27","sequencingTech":"Illumina","submitter":"Gut Phageomics, APC Microbiome Ireland"},"assemblyStats":{"contigL50":1,"contigN50":3594,"gcCount":"1716","gcPercent":47.5,"numberOfComponentSequences":1,"numberOfContigs":1,"numberOfScaffolds":1,"scaffoldL50":1,"scaffoldN50":3594,"totalNumberOfChromosomes":1,"totalSequenceLength":"3594","totalUngappedLength":"3594"},"currentAccession":"GCF_018554675.1","organism":{"organismName":"ssRNA phage Zoerhiza.4_26","taxId":2786843},"pairedAccession":"GCA_018554675.1","sourceDatabase":"SOURCE_DATABASE_REFSEQ","typeMaterial":{"typeDisplayText":"ICTV species exemplar","typeLabel":"TYPE_ICTV"}}
{"accession":"GCF_018557245.1","annotationInfo":{"name":"Annotation submitted by NCBI RefSeq","provider":"NCBI RefSeq","releaseDate":"2023-04-28","stats":{"geneCounts":{"proteinCoding":4,"total":4}}},"assemblyInfo":{"assemblyLevel":"Complete Genome","assemblyMethod":"metaSPAdes v. v3.11.1","assemblyName":"ASM1855724v1","assemblyStatus":"current","assemblyType":"haploid","pairedAssembly":{"accession":"GCA_018557245.1","annotationName":"Annotation submitted by Gut Phageomics, APC Microbiome Ireland","status":"current"},"releaseDate":"2023-04-27","sequencingTech":"Illumina","submitter":"Gut Phageomics, APC Microbiome Ireland"},"assemblyStats":{"contigL50":1,"contigN50":4744,"gcCount":"2211","gcPercent":46.5,"numberOfComponentSequences":1,"numberOfContigs":1,"numberOfScaffolds":1,"scaffoldL50":1,"scaffoldN50":4744,"totalNumberOfChromosomes":1,"totalSequenceLength":"4744","totalUngappedLength":"4744"},"currentAccession":"GCF_018557245.1","organism":{"organismName":"ssRNA phage Zoerhiza.2_19","taxId":2786798},"pairedAccession":"GCA_018557245.1","sourceDatabase":"SOURCE_DATABASE_REFSEQ","typeMaterial":{"typeDisplayText":"ICTV species exemplar","typeLabel":"TYPE_ICTV"}}
{"accession":"GCF_018557295.1","annotationInfo":{"name":"Annotation submitted by NCBI RefSeq","provider":"NCBI RefSeq","releaseDate":"2023-04-28","stats":{"geneCounts":{"proteinCoding":4,"total":4}}},"assemblyInfo":{"assemblyLevel":"Complete Genome","assemblyMethod":"metaSPAdes v. v3.11.1","assemblyName":"ASM1855729v1","assemblyStatus":"current","assemblyType":"haploid","pairedAssembly":{"accession":"GCA_018557295.1","annotationName":"Annotation submitted by Gut Phageomics, APC Microbiome Ireland","status":"current"},"releaseDate":"2023-04-27","sequencingTech":"Illumina","submitter":"Gut Phageomics, APC Microbiome Ireland"},"assemblyStats":{"contigL50":1,"contigN50":4361,"gcCount":"2381","gcPercent":54.5,"numberOfComponentSequences":1,"numberOfContigs":1,"numberOfScaffolds":1,"scaffoldL50":1,"scaffoldN50":4361,"totalNumberOfChromosomes":1,"totalSequenceLength":"4361","totalUngappedLength":"4361"},"currentAccession":"GCF_018557295.1","organism":{"organismName":"ssRNA phage Zoerhiza.4_2","taxId":2786836},"pairedAccession":"GCA_018557295.1","sourceDatabase":"SOURCE_DATABASE_REFSEQ","typeMaterial":{"typeDisplayText":"ICTV species exemplar","typeLabel":"TYPE_ICTV"}}
{"accession":"GCF_018557315.1","annotationInfo":{"name":"Annotation submitted by NCBI RefSeq","provider":"NCBI RefSeq","releaseDate":"2023-04-28","stats":{"geneCounts":{"proteinCoding":3,"total":3}}},"assemblyInfo":{"assemblyLevel":"Complete Genome","assemblyMethod":"metaSPAdes v. v3.11.1","assemblyName":"ASM1855731v1","assemblyStatus":"current","assemblyType":"haploid","pairedAssembly":{"accession":"GCA_018557315.1","annotationName":"Annotation submitted by Gut Phageomics, APC Microbiome Ireland","status":"current"},"releaseDate":"2023-04-27","sequencingTech":"Illumina","submitter":"Gut Phageomics, APC Microbiome Ireland"},"assemblyStats":{"contigL50":1,"contigN50":3836,"gcCount":"2031","gcPercent":53.0,"numberOfComponentSequences":1,"numberOfContigs":1,"numberOfScaffolds":1,"scaffoldL50":1,"scaffoldN50":3836,"totalNumberOfChromosomes":1,"totalSequenceLength":"3836","totalUngappedLength":"3836"},"currentAccession":"GCF_018557315.1","organism":{"organismName":"ssRNA phage Zoerhiza.4_23","taxId":2786840},"pairedAccession":"GCA_018557315.1","sourceDatabase":"SOURCE_DATABASE_REFSEQ","typeMaterial":{"typeDisplayText":"ICTV species exemplar","typeLabel":"TYPE_ICTV"}}
{"accession":"GCF_018557705.1","annotationInfo":{"name":"Annotation submitted by NCBI RefSeq","provider":"NCBI RefSeq","releaseDate":"2023-04-28","stats":{"geneCounts":{"proteinCoding":4,"total":4}}},"assemblyInfo":{"assemblyLevel":"Complete Genome","assemblyMethod":"metaSPAdes v. v3.11.1","assemblyName":"ASM1855770v1","assemblyStatus":"current","assemblyType":"haploid","pairedAssembly":{"accession":"GCA_018557705.1","annotationName":"Annotation submitted by Gut Phageomics, APC Microbiome Ireland","status":"current"},"releaseDate":"2023-04-27","sequencingTech":"Illumina","submitter":"Gut Phageomics, APC Microbiome Ireland"},"assemblyStats":{"contigL50":1,"contigN50":3933,"gcCount":"1923","gcPercent":49.0,"numberOfComponentSequences":1,"numberOfContigs":1,"numberOfScaffolds":1,"scaffoldL50":1,"scaffoldN50":3933,"totalNumberOfChromosomes":1,"totalSequenceLength":"3933","totalUngappedLength":"3933"},"currentAccession":"GCF_018557705.1","organism":{"organismName":"ssRNA phage Zoerhiza.1_36","taxId":2786779},"pairedAccession":"GCA_018557705.1","sourceDatabase":"SOURCE_DATABASE_REFSEQ","typeMaterial":{"typeDisplayText":"ICTV species exemplar","typeLabel":"TYPE_ICTV"}}
{"accession":"GCF_018557735.1","annotationInfo":{"name":"Annotation submitted by NCBI RefSeq","provider":"NCBI RefSeq","releaseDate":"2023-04-28","stats":{"geneCounts":{"proteinCoding":3,"total":3}}},"assemblyInfo":{"assemblyLevel":"Complete Genome","assemblyMethod":"metaSPAdes v. v3.11.1","assemblyName":"ASM1855773v1","assemblyStatus":"current","assemblyType":"haploid","pairedAssembly":{"accession":"GCA_018557735.1","annotationName":"Annotation submitted by Gut Phageomics, APC Microbiome Ireland","status":"current"},"releaseDate":"2023-04-27","sequencingTech":"Illumina","submitter":"Gut Phageomics, APC Microbiome Ireland"},"assemblyStats":{"contigL50":1,"contigN50":3936,"gcCount":"2154","gcPercent":54.5,"numberOfComponentSequences":1,"numberOfContigs":1,"numberOfScaffolds":1,"scaffoldL50":1,"scaffoldN50":3936,"totalNumberOfChromosomes":1,"totalSequenceLength":"3936","totalUngappedLength":"3936"},"currentAccession":"GCF_018557735.1","organism":{"organismName":"ssRNA phage Zoerhiza.2_25","taxId":2786805},"pairedAccession":"GCA_018557735.1","sourceDatabase":"SOURCE_DATABASE_REFSEQ","typeMaterial":{"typeDisplayText":"ICTV species exemplar","typeLabel":"TYPE_ICTV"}}
{"accession":"GCF_018557775.1","annotationInfo":{"name":"Annotation submitted by NCBI RefSeq","provider":"NCBI RefSeq","releaseDate":"2023-04-28","stats":{"geneCounts":{"proteinCoding":4,"total":4}}},"assemblyInfo":{"assemblyLevel":"Complete Genome","assemblyMethod":"metaSPAdes v. v3.11.1","assemblyName":"ASM1855777v1","assemblyStatus":"current","assemblyType":"haploid","pairedAssembly":{"accession":"GCA_018557775.1","annotationName":"Annotation submitted by Gut Phageomics, APC Microbiome Ireland","status":"current"},"releaseDate":"2023-04-27","sequencingTech":"Illumina","submitter":"Gut Phageomics, APC Microbiome Ireland"},"assemblyStats":{"contigL50":1,"contigN50":3548,"gcCount":"1774","gcPercent":50.0,"numberOfComponentSequences":1,"numberOfContigs":1,"numberOfScaffolds":1,"scaffoldL50":1,"scaffoldN50":3548,"totalNumberOfChromosomes":1,"totalSequenceLength":"3548","totalUngappedLength":"3548"},"currentAccession":"GCF_018557775.1","organism":{"organismName":"ssRNA phage Zoerhiza.2_30","taxId":2786811},"pairedAccession":"GCA_018557775.1","sourceDatabase":"SOURCE_DATABASE_REFSEQ","typeMaterial":{"typeDisplayText":"ICTV species exemplar","typeLabel":"TYPE_ICTV"}}
{"accession":"GCF_018557795.1","annotationInfo":{"name":"Annotation submitted by NCBI RefSeq","provider":"NCBI RefSeq","releaseDate":"2023-04-28","stats":{"geneCounts":{"proteinCoding":4,"total":4}}},"assemblyInfo":{"assemblyLevel":"Complete Genome","assemblyMethod":"metaSPAdes v. v3.11.1","assemblyName":"ASM1855779v1","assemblyStatus":"current","assemblyType":"haploid","pairedAssembly":{"accession":"GCA_018557795.1","annotationName":"Annotation submitted by Gut Phageomics, APC Microbiome Ireland","status":"current"},"releaseDate":"2023-04-27","sequencingTech":"Illumina","submitter":"Gut Phageomics, APC Microbiome Ireland"},"assemblyStats":{"contigL50":1,"contigN50":3803,"gcCount":"1874","gcPercent":49.5,"numberOfComponentSequences":1,"numberOfContigs":1,"numberOfScaffolds":1,"scaffoldL50":1,"scaffoldN50":3803,"totalNumberOfChromosomes":1,"totalSequenceLength":"3803","totalUngappedLength":"3803"},"currentAccession":"GCF_018557795.1","organism":{"organismName":"ssRNA phage Zoerhiza.4_24","taxId":2786841},"pairedAccession":"GCA_018557795.1","sourceDatabase":"SOURCE_DATABASE_REFSEQ","typeMaterial":{"typeDisplayText":"ICTV species exemplar","typeLabel":"TYPE_ICTV"}}
{"accession":"GCF_018557825.1","annotationInfo":{"name":"Annotation submitted by NCBI RefSeq","provider":"NCBI RefSeq","releaseDate":"2023-04-28","stats":{"geneCounts":{"proteinCoding":4,"total":4}}},"assemblyInfo":{"assemblyLevel":"Complete Genome","assemblyMethod":"metaSPAdes v. v3.11.1","assemblyName":"ASM1855782v1","assemblyStatus":"current","assemblyType":"haploid","pairedAssembly":{"accession":"GCA_018557825.1","annotationName":"Annotation submitted by Gut Phageomics, APC Microbiome Ireland","status":"current"},"releaseDate":"2023-04-27","sequencingTech":"Illumina","submitter":"Gut Phageomics, APC Microbiome Ireland"},"assemblyStats":{"contigL50":1,"contigN50":4014,"gcCount":"1988","gcPercent":49.5,"numberOfComponentSequences":1,"numberOfContigs":1,"numberOfScaffolds":1,"scaffoldL50":1,"scaffoldN50":4014,"totalNumberOfChromosomes":1,"totalSequenceLength":"4014","totalUngappedLength":"4014"},"currentAccession":"GCF_018557825.1","organism":{"organismName":"ssRNA phage Zoerhiza.4_7","taxId":2786849},"pairedAccession":"GCA_018557825.1","sourceDatabase":"SOURCE_DATABASE_REFSEQ","typeMaterial":{"typeDisplayText":"ICTV species exemplar","typeLabel":"TYPE_ICTV"}}
{"accession":"GCF_018557935.1","annotationInfo":{"name":"Annotation submitted by NCBI RefSeq","provider":"NCBI RefSeq","releaseDate":"2023-04-28","stats":{"geneCounts":{"proteinCoding":3,"total":3}}},"assemblyInfo":{"assemblyLevel":"Complete Genome","assemblyMethod":"metaSPAdes v. v3.11.1","assemblyName":"ASM1855793v1","assemblyStatus":"current","assemblyType":"haploid","pairedAssembly":{"accession":"GCA_018557935.1","annotationName":"Annotation submitted by Gut Phageomics, APC Microbiome Ireland","status":"current"},"releaseDate":"2023-04-27","sequencingTech":"Illumina","submitter":"Gut Phageomics, APC Microbiome Ireland"},"assemblyStats":{"contigL50":1,"contigN50":3742,"gcCount":"1904","gcPercent":51.0,"numberOfComponentSequences":1,"numberOfContigs":1,"numberOfScaffolds":1,"scaffoldL50":1,"scaffoldN50":3742,"totalNumberOfChromosomes":1,"totalSequenceLength":"3742","totalUngappedLength":"3742"},"currentAccession":"GCF_018557935.1","organism":{"organismName":"ssRNA phage Zoerhiza.3_3","taxId":2786820},"pairedAccession":"GCA_018557935.1","sourceDatabase":"SOURCE_DATABASE_REFSEQ","typeMaterial":{"typeDisplayText":"ICTV species exemplar","typeLabel":"TYPE_ICTV"}}
{"accession":"GCF_018559885.1","annotationInfo":{"name":"Annotation submitted by NCBI RefSeq","provider":"NCBI RefSeq","releaseDate":"2023-04-28","stats":{"geneCounts":{"proteinCoding":5,"total":5}}},"assemblyInfo":{"assemblyLevel":"Complete Genome","assemblyMethod":"metaSPAdes v. v3.11.1","assemblyName":"ASM1855988v1","assemblyStatus":"current","assemblyType":"haploid","pairedAssembly":{"accession":"GCA_018559885.1","annotationName":"Annotation submitted by Gut Phageomics, APC Microbiome Ireland","status":"current"},"releaseDate":"2023-04-27","sequencingTech":"Illumina","submitter":"Gut Phageomics, APC Microbiome Ireland"},"assemblyStats":{"contigL50":1,"contigN50":4507,"gcCount":"2409","gcPercent":53.5,"numberOfComponentSequences":1,"numberOfContigs":1,"numberOfScaffolds":1,"scaffoldL50":1,"scaffoldN50":4507,"totalNumberOfChromosomes":1,"totalSequenceLength":"4507","totalUngappedLength":"4507"},"currentAccession":"GCF_018559885.1","organism":{"organismName":"ssRNA phage Zoerhiza.1_3","taxId":2786772},"pairedAccession":"GCA_018559885.1","sourceDatabase":"SOURCE_DATABASE_REFSEQ","typeMaterial":{"typeDisplayText":"ICTV species exemplar","typeLabel":"TYPE_ICTV"}}
{"accession":"GCF_018560015.1","annotationInfo":{"name":"Annotation submitted by NCBI RefSeq","provider":"NCBI RefSeq","releaseDate":"2023-04-28","stats":{"geneCounts":{"proteinCoding":3,"total":3}}},"assemblyInfo":{"assemblyLevel":"Complete Genome","assemblyMethod":"metaSPAdes v. v3.11.1","assemblyName":"ASM1856001v1","assemblyStatus":"current","assemblyType":"haploid","pairedAssembly":{"accession":"GCA_018560015.1","annotationName":"Annotation submitted by Gut Phageomics, APC Microbiome Ireland","status":"current"},"releaseDate":"2023-04-27","sequencingTech":"Illumina","submitter":"Gut Phageomics, APC Microbiome Ireland"},"assemblyStats":{"contigL50":1,"contigN50":3659,"gcCount":"1847","gcPercent":50.5,"numberOfComponentSequences":1,"numberOfContigs":1,"numberOfScaffolds":1,"scaffoldL50":1,"scaffoldN50":3659,"totalNumberOfChromosomes":1,"totalSequenceLength":"3659","totalUngappedLength":"3659"},"currentAccession":"GCF_018560015.1","organism":{"organismName":"ssRNA phage Zoerhiza.1_20","taxId":2786762},"pairedAccession":"GCA_018560015.1","sourceDatabase":"SOURCE_DATABASE_REFSEQ","typeMaterial":{"typeDisplayText":"ICTV species exemplar","typeLabel":"TYPE_ICTV"}}
{"accession":"GCF_018560075.1","annotationInfo":{"name":"Annotation submitted by NCBI RefSeq","provider":"NCBI RefSeq","releaseDate":"2023-04-28","stats":{"geneCounts":{"proteinCoding":3,"total":3}}},"assemblyInfo":{"assemblyLevel":"Complete Genome","assemblyMethod":"metaSPAdes v. v3.11.1","assemblyName":"ASM1856007v1","assemblyStatus":"current","assemblyType":"haploid","pairedAssembly":{"accession":"GCA_018560075.1","annotationName":"Annotation submitted by Gut Phageomics, APC Microbiome Ireland","status":"current"},"releaseDate":"2023-04-27","sequencingTech":"Illumina","submitter":"Gut Phageomics, APC Microbiome Ireland"},"assemblyStats":{"contigL50":1,"contigN50":4109,"gcCount":"2055","gcPercent":50.0,"numberOfComponentSequences":1,"numberOfContigs":1,"numberOfScaffolds":1,"scaffoldL50":1,"scaffoldN50":4109,"totalNumberOfChromosomes":1,"totalSequenceLength":"4109","totalUngappedLength":"4109"},"currentAccession":"GCF_018560075.1","organism":{"organismName":"ssRNA phage Zoerhiza.4_19","taxId":2786835},"pairedAccession":"GCA_018560075.1","sourceDatabase":"SOURCE_DATABASE_REFSEQ","typeMaterial":{"typeDisplayText":"ICTV species exemplar","typeLabel":"TYPE_ICTV"}}
{"accession":"GCF_018560135.1","annotationInfo":{"name":"Annotation submitted by NCBI RefSeq","provider":"NCBI RefSeq","releaseDate":"2023-04-28","stats":{"geneCounts":{"proteinCoding":3,"total":3}}},"assemblyInfo":{"assemblyLevel":"Complete Genome","assemblyMethod":"metaSPAdes v. v3.11.1","assemblyName":"ASM1856013v1","assemblyStatus":"current","assemblyType":"haploid","pairedAssembly":{"accession":"GCA_018560135.1","annotationName":"Annotation submitted by Gut Phageomics, APC Microbiome Ireland","status":"current"},"releaseDate":"2023-04-27","sequencingTech":"Illumina","submitter":"Gut Phageomics, APC Microbiome Ireland"},"assemblyStats":{"contigL50":1,"contigN50":3805,"gcCount":"1952","gcPercent":51.5,"numberOfComponentSequences":1,"numberOfContigs":1,"numberOfScaffolds":1,"scaffoldL50":1,"scaffoldN50":3805,"totalNumberOfChromosomes":1,"totalSequenceLength":"3805","totalUngappedLength":"3805"},"currentAccession":"GCF_018560135.1","organism":{"organismName":"ssRNA phage Zoerhiza.3_5","taxId":2786822},"pairedAccession":"GCA_018560135.1","sourceDatabase":"SOURCE_DATABASE_REFSEQ","typeMaterial":{"typeDisplayText":"ICTV species exemplar","typeLabel":"TYPE_ICTV"}}
{"accession":"GCF_018560175.1","annotationInfo":{"name":"Annotation submitted by NCBI RefSeq","provider":"NCBI RefSeq","releaseDate":"2023-04-28","stats":{"geneCounts":{"proteinCoding":3,"total":3}}},"assemblyInfo":{"assemblyLevel":"Complete Genome","assemblyMethod":"metaSPAdes v. v3.11.1","assemblyName":"ASM1856017v1","assemblyStatus":"current","assemblyType":"haploid","pairedAssembly":{"accession":"GCA_018560175.1","annotationName":"Annotation submitted by Gut Phageomics, APC Microbiome Ireland","status":"current"},"releaseDate":"2023-04-27","sequencingTech":"Illumina","submitter":"Gut Phageomics, APC Microbiome Ireland"},"assemblyStats":{"contigL50":1,"contigN50":3720,"gcCount":"1795","gcPercent":48.0,"numberOfComponentSequences":1,"numberOfContigs":1,"numberOfScaffolds":1,"scaffoldL50":1,"scaffoldN50":3720,"totalNumberOfChromosomes":1,"totalSequenceLength":"3720","totalUngappedLength":"3720"},"currentAccession":"GCF_018560175.1","organism":{"organismName":"ssRNA phage Zoerhiza.1_18","taxId":2786759},"pairedAccession":"GCA_018560175.1","sourceDatabase":"SOURCE_DATABASE_REFSEQ","typeMaterial":{"typeDisplayText":"ICTV species exemplar","typeLabel":"TYPE_ICTV"}}
{"accession":"GCF_018560305.1","annotationInfo":{"name":"Annotation submitted by NCBI RefSeq","provider":"NCBI RefSeq","releaseDate":"2023-04-28","stats":{"geneCounts":{"proteinCoding":3,"total":3}}},"assemblyInfo":{"assemblyLevel":"Complete Genome","assemblyMethod":"metaSPAdes v. v3.11.1","assemblyName":"ASM1856030v1","assemblyStatus":"current","assemblyType":"haploid","pairedAssembly":{"accession":"GCA_018560305.1","annotationName":"Annotation submitted by Gut Phageomics, APC Microbiome Ireland","status":"current"},"releaseDate":"2023-04-27","sequencingTech":"Illumina","submitter":"Gut Phageomics, APC Microbiome Ireland"},"assemblyStats":{"contigL50":1,"contigN50":4744,"gcCount":"2166","gcPercent":45.5,"numberOfComponentSequences":1,"numberOfContigs":1,"numberOfScaffolds":1,"scaffoldL50":1,"scaffoldN50":4744,"totalNumberOfChromosomes":1,"totalSequenceLength":"4744","totalUngappedLength":"4744"},"currentAccession":"GCF_018560305.1","organism":{"organismName":"ssRNA phage SRR6960799_4","taxId":2786598},"pairedAccession":"GCA_018560305.1","sourceDatabase":"SOURCE_DATABASE_REFSEQ","typeMaterial":{"typeDisplayText":"ICTV species exemplar","typeLabel":"TYPE_ICTV"}}
{"accession":"GCF_018560315.1","annotationInfo":{"name":"Annotation submitted by NCBI RefSeq","provider":"NCBI RefSeq","releaseDate":"2023-04-28","stats":{"geneCounts":{"proteinCoding":3,"total":3}}},"assemblyInfo":{"assemblyLevel":"Complete Genome","assemblyMethod":"metaSPAdes v. v3.11.1","assemblyName":"ASM1856031v1","assemblyStatus":"current","assemblyType":"haploid","pairedAssembly":{"accession":"GCA_018560315.1","annotationName":"Annotation submitted by Gut Phageomics, APC Microbiome Ireland","status":"current"},"releaseDate":"2023-04-27","sequencingTech":"Illumina","submitter":"Gut Phageomics, APC Microbiome Ireland"},"assemblyStats":{"contigL50":1,"contigN50":4211,"gcCount":"2095","gcPercent":49.5,"numberOfComponentSequences":1,"numberOfContigs":1,"numberOfScaffolds":1,"scaffoldL50":1,"scaffoldN50":4211,"totalNumberOfChromosomes":1,"totalSequenceLength":"4211","totalUngappedLength":"4211"},"currentAccession":"GCF_018560315.1","organism":{"organismName":"ssRNA phage SRR6960799_18","taxId":2786574},"pairedAccession":"GCA_018560315.1","sourceDatabase":"SOURCE_DATABASE_REFSEQ","typeMaterial":{"typeDisplayText":"ICTV species exemplar","typeLabel":"TYPE_ICTV"}}
{"accession":"GCF_018560325.1","annotationInfo":{"name":"Annotation submitted by NCBI RefSeq","provider":"NCBI RefSeq","releaseDate":"2023-04-28","stats":{"geneCounts":{"proteinCoding":3,"total":3}}},"assemblyInfo":{"assemblyLevel":"Complete Genome","assemblyMethod":"metaSPAdes v. v3.11.1","assemblyName":"ASM1856032v1","assemblyStatus":"current","assemblyType":"haploid","pairedAssembly":{"accession":"GCA_018560325.1","annotationName":"Annotation submitted by Gut Phageomics, APC Microbiome Ireland","status":"current"},"releaseDate":"2023-04-27","sequencingTech":"Illumina","submitter":"Gut Phageomics, APC Microbiome Ireland"},"assemblyStats":{"contigL50":1,"contigN50":4202,"gcCount":"1794","gcPercent":42.5,"numberOfComponentSequences":1,"numberOfContigs":1,"numberOfScaffolds":1,"scaffoldL50":1,"scaffoldN50":4202,"totalNumberOfChromosomes":1,"totalSequenceLength":"4202","totalUngappedLength":"4202"},"currentAccession":"GCF_018560325.1","organism":{"organismName":"ssRNA phage SRR6960799_1","taxId":2786565},"pairedAccession":"GCA_018560325.1","sourceDatabase":"SOURCE_DATABASE_REFSEQ","typeMaterial":{"typeDisplayText":"ICTV species exemplar","typeLabel":"TYPE_ICTV"}}
{"accession":"GCF_018560335.1","annotationInfo":{"name":"Annotation submitted by NCBI RefSeq","provider":"NCBI RefSeq","releaseDate":"2023-04-28","stats":{"geneCounts":{"proteinCoding":3,"total":3}}},"assemblyInfo":{"assemblyLevel":"Complete Genome","assemblyMethod":"metaSPAdes v. v3.11.1","assemblyName":"ASM1856033v1","assemblyStatus":"current","assemblyType":"haploid","pairedAssembly":{"accession":"GCA_018560335.1","annotationName":"Annotation submitted by Gut Phageomics, APC Microbiome Ireland","status":"current"},"releaseDate":"2023-04-27","sequencingTech":"Illumina","submitter":"Gut Phageomics, APC Microbiome Ireland"},"assemblyStats":{"contigL50":1,"contigN50":4161,"gcCount":"2163","gcPercent":52.0,"numberOfComponentSequences":1,"numberOfContigs":1,"numberOfScaffolds":1,"scaffoldL50":1,"scaffoldN50":4161,"totalNumberOfChromosomes":1,"totalSequenceLength":"4161","totalUngappedLength":"4161"},"currentAccession":"GCF_018560335.1","organism":{"organismName":"ssRNA phage SRR6960799_6","taxId":2786602},"pairedAccession":"GCA_018560335.1","sourceDatabase":"SOURCE_DATABASE_REFSEQ","typeMaterial":{"typeDisplayText":"ICTV species exemplar","typeLabel":"TYPE_ICTV"}}
{"accession":"GCF_018560345.1","annotationInfo":{"name":"Annotation submitted by NCBI RefSeq","provider":"NCBI RefSeq","releaseDate":"2023-04-28","stats":{"geneCounts":{"proteinCoding":3,"total":3}}},"assemblyInfo":{"assemblyLevel":"Complete Genome","assemblyMethod":"metaSPAdes v. v3.11.1","assemblyName":"ASM1856034v1","assemblyStatus":"current","assemblyType":"haploid","pairedAssembly":{"accession":"GCA_018560345.1","annotationName":"Annotation submitted by Gut Phageomics, APC Microbiome Ireland","status":"current"},"releaseDate":"2023-04-27","sequencingTech":"Illumina","submitter":"Gut Phageomics, APC Microbiome Ireland"},"assemblyStats":{"contigL50":1,"contigN50":4118,"gcCount":"2221","gcPercent":54.0,"numberOfComponentSequences":1,"numberOfContigs":1,"numberOfScaffolds":1,"scaffoldL50":1,"scaffoldN50":4118,"totalNumberOfChromosomes":1,"totalSequenceLength":"4118","totalUngappedLength":"4118"},"currentAccession":"GCF_018560345.1","organism":{"organismName":"ssRNA phage SRR6960799_36","taxId":2786594},"pairedAccession":"GCA_018560345.1","sourceDatabase":"SOURCE_DATABASE_REFSEQ","typeMaterial":{"typeDisplayText":"ICTV species exemplar","typeLabel":"TYPE_ICTV"}}
{"accession":"GCF_018560355.1","annotationInfo":{"name":"Annotation submitted by NCBI RefSeq","provider":"NCBI RefSeq","releaseDate":"2023-04-28","stats":{"geneCounts":{"proteinCoding":3,"total":3}}},"assemblyInfo":{"assemblyLevel":"Complete Genome","assemblyMethod":"metaSPAdes v. v3.11.1","assemblyName":"ASM1856035v1","assemblyStatus":"current","assemblyType":"haploid","pairedAssembly":{"accession":"GCA_018560355.1","annotationName":"Annotation submitted by Gut Phageomics, APC Microbiome Ireland","status":"current"},"releaseDate":"2023-04-27","sequencingTech":"Illumina","submitter":"Gut Phageomics, APC Microbiome Ireland"},"assemblyStats":{"contigL50":1,"contigN50":4012,"gcCount":"2021","gcPercent":50.5,"numberOfComponentSequences":1,"numberOfContigs":1,"numberOfScaffolds":1,"scaffoldL50":1,"scaffoldN50":4012,"totalNumberOfChromosomes":1,"totalSequenceLength":"4012","totalUngappedLength":"4012"},"currentAccession":"GCF_018560355.1","organism":{"organismName":"ssRNA phage SRR6960799_35","taxId":2786593},"pairedAccession":"GCA_018560355.1","sourceDatabase":"SOURCE_DATABASE_REFSEQ","typeMaterial":{"typeDisplayText":"ICTV species exemplar","typeLabel":"TYPE_ICTV"}}
{"accession":"GCF_018562845.1","annotationInfo":{"name":"Annotation submitted by NCBI RefSeq","provider":"NCBI RefSeq","releaseDate":"2023-04-28","stats":{"geneCounts":{"proteinCoding":3,"total":3}}},"assemblyInfo":{"assemblyLevel":"Complete Genome","assemblyMethod":"metaSPAdes v. v3.11.1","assemblyName":"ASM1856284v1","assemblyStatus":"current","assemblyType":"haploid","pairedAssembly":{"accession":"GCA_018562845.1","annotationName":"Annotation submitted by Gut Phageomics, APC Microbiome Ireland","status":"current"},"releaseDate":"2023-04-27","sequencingTech":"Illumina","submitter":"Gut Phageomics, APC Microbiome Ireland"},"assemblyStats":{"contigL50":1,"contigN50":3992,"gcCount":"1862","gcPercent":46.5,"numberOfComponentSequences":1,"numberOfContigs":1,"numberOfScaffolds":1,"scaffoldL50":1,"scaffoldN50":3992,"totalNumberOfChromosomes":1,"totalSequenceLength":"3992","totalUngappedLength":"3992"},"currentAccession":"GCF_018562845.1","organism":{"organismName":"ssRNA phage SRR6960799_5","taxId":2786601},"pairedAccession":"GCA_018562845.1","sourceDatabase":"SOURCE_DATABASE_REFSEQ","typeMaterial":{"typeDisplayText":"ICTV species exemplar","typeLabel":"TYPE_ICTV"}}
{"accession":"GCF_018562875.1","annotationInfo":{"name":"Annotation submitted by NCBI RefSeq","provider":"NCBI RefSeq","releaseDate":"2023-04-28","stats":{"geneCounts":{"proteinCoding":3,"total":3}}},"assemblyInfo":{"assemblyLevel":"Complete Genome","assemblyMethod":"metaSPAdes v. v3.11.1","assemblyName":"ASM1856287v1","assemblyStatus":"current","assemblyType":"haploid","pairedAssembly":{"accession":"GCA_018562875.1","annotationName":"Annotation submitted by Gut Phageomics, APC Microbiome Ireland","status":"current"},"releaseDate":"2023-04-27","sequencingTech":"Illumina","submitter":"Gut Phageomics, APC Microbiome Ireland"},"assemblyStats":{"contigL50":1,"contigN50":3990,"gcCount":"1781","gcPercent":44.5,"numberOfComponentSequences":1,"numberOfContigs":1,"numberOfScaffolds":1,"scaffoldL50":1,"scaffoldN50":3990,"totalNumberOfChromosomes":1,"totalSequenceLength":"3990","totalUngappedLength":"3990"},"currentAccession":"GCF_018562875.1","organism":{"organismName":"ssRNA phage SRR6960799_33","taxId":2786591},"pairedAccession":"GCA_018562875.1","sourceDatabase":"SOURCE_DATABASE_REFSEQ","typeMaterial":{"typeDisplayText":"ICTV species exemplar","typeLabel":"TYPE_ICTV"}}
{"accession":"GCF_018562905.1","annotationInfo":{"name":"Annotation submitted by NCBI RefSeq","provider":"NCBI RefSeq","releaseDate":"2023-04-28","stats":{"geneCounts":{"proteinCoding":3,"total":3}}},"assemblyInfo":{"assemblyLevel":"Complete Genome","assemblyMethod":"metaSPAdes v. v3.11.1","assemblyName":"ASM1856290v1","assemblyStatus":"current","assemblyType":"haploid","pairedAssembly":{"accession":"GCA_018562905.1","annotationName":"Annotation submitted by Gut Phageomics, APC Microbiome Ireland","status":"current"},"releaseDate":"2023-04-27","sequencingTech":"Illumina","submitter":"Gut Phageomics, APC Microbiome Ireland"},"assemblyStats":{"contigL50":1,"contigN50":3948,"gcCount":"2100","gcPercent":53.0,"numberOfComponentSequences":1,"numberOfContigs":1,"numberOfScaffolds":1,"scaffoldL50":1,"scaffoldN50":3948,"totalNumberOfChromosomes":1,"totalSequenceLength":"3948","totalUngappedLength":"3948"},"currentAccession":"GCF_018562905.1","organism":{"organismName":"ssRNA phage SRR6960799_11","taxId":2786567},"pairedAccession":"GCA_018562905.1","sourceDatabase":"SOURCE_DATABASE_REFSEQ","typeMaterial":{"typeDisplayText":"ICTV species exemplar","typeLabel":"TYPE_ICTV"}}
{"accession":"GCF_018562955.1","annotationInfo":{"name":"Annotation submitted by NCBI RefSeq","provider":"NCBI RefSeq","releaseDate":"2023-04-28","stats":{"geneCounts":{"proteinCoding":4,"total":4}}},"assemblyInfo":{"assemblyLevel":"Complete Genome","assemblyMethod":"metaSPAdes v. v3.11.1","assemblyName":"ASM1856295v1","assemblyStatus":"current","assemblyType":"haploid","pairedAssembly":{"accession":"GCA_018562955.1","annotationName":"Annotation submitted by Gut Phageomics, APC Microbiome Ireland","status":"current"},"releaseDate":"2023-04-27","sequencingTech":"Illumina","submitter":"Gut Phageomics, APC Microbiome Ireland"},"assemblyStats":{"contigL50":1,"contigN50":3876,"gcCount":"2164","gcPercent":56.0,"numberOfComponentSequences":1,"numberOfContigs":1,"numberOfScaffolds":1,"scaffoldL50":1,"scaffoldN50":3876,"totalNumberOfChromosomes":1,"totalSequenceLength":"3876","totalUngappedLength":"3876"},"currentAccession":"GCF_018562955.1","organism":{"organismName":"ssRNA phage SRR6960799_26","taxId":2786583},"pairedAccession":"GCA_018562955.1","sourceDatabase":"SOURCE_DATABASE_REFSEQ","typeMaterial":{"typeDisplayText":"ICTV species exemplar","typeLabel":"TYPE_ICTV"}}
{"accession":"GCF_018562985.1","annotationInfo":{"name":"Annotation submitted by NCBI RefSeq","provider":"NCBI RefSeq","releaseDate":"2023-04-28","stats":{"geneCounts":{"proteinCoding":3,"total":3}}},"assemblyInfo":{"assemblyLevel":"Complete Genome","assemblyMethod":"metaSPAdes v. v3.11.1","assemblyName":"ASM1856298v1","assemblyStatus":"current","assemblyType":"haploid","pairedAssembly":{"accession":"GCA_018562985.1","annotationName":"Annotation submitted by Gut Phageomics, APC Microbiome Ireland","status":"current"},"releaseDate":"2023-04-27","sequencingTech":"Illumina","submitter":"Gut Phageomics, APC Microbiome Ireland"},"assemblyStats":{"contigL50":1,"contigN50":3819,"gcCount":"1918","gcPercent":50.0,"numberOfComponentSequences":1,"numberOfContigs":1,"numberOfScaffolds":1,"scaffoldL50":1,"scaffoldN50":3819,"totalNumberOfChromosomes":1,"totalSequenceLength":"3819","totalUngappedLength":"3819"},"currentAccession":"GCF_018562985.1","organism":{"organismName":"ssRNA phage SRR6960799_14","taxId":2786570},"pairedAccession":"GCA_018562985.1","sourceDatabase":"SOURCE_DATABASE_REFSEQ","typeMaterial":{"typeDisplayText":"ICTV species exemplar","typeLabel":"TYPE_ICTV"}}
{"accession":"GCF_018562995.1","annotationInfo":{"name":"Annotation submitted by NCBI RefSeq","provider":"NCBI RefSeq","releaseDate":"2023-04-28","stats":{"geneCounts":{"proteinCoding":3,"total":3}}},"assemblyInfo":{"assemblyLevel":"Complete Genome","assemblyMethod":"metaSPAdes v. v3.11.1","assemblyName":"ASM1856299v1","assemblyStatus":"current","assemblyType":"haploid","pairedAssembly":{"accession":"GCA_018562995.1","annotationName":"Annotation submitted by Gut Phageomics, APC Microbiome Ireland","status":"current"},"releaseDate":"2023-04-27","sequencingTech":"Illumina","submitter":"Gut Phageomics, APC Microbiome Ireland"},"assemblyStats":{"contigL50":1,"contigN50":3787,"gcCount":"1975","gcPercent":52.0,"numberOfComponentSequences":1,"numberOfContigs":1,"numberOfScaffolds":1,"scaffoldL50":1,"scaffoldN50":3787,"totalNumberOfChromosomes":1,"totalSequenceLength":"3787","totalUngappedLength":"3787"},"currentAccession":"GCF_018562995.1","organism":{"organismName":"ssRNA phage SRR6960799_38","taxId":2786596},"pairedAccession":"GCA_018562995.1","sourceDatabase":"SOURCE_DATABASE_REFSEQ","typeMaterial":{"typeDisplayText":"ICTV species exemplar","typeLabel":"TYPE_ICTV"}}
{"accession":"GCF_018563005.1","annotationInfo":{"name":"Annotation submitted by NCBI RefSeq","provider":"NCBI RefSeq","releaseDate":"2023-04-28","stats":{"geneCounts":{"proteinCoding":3,"total":3}}},"assemblyInfo":{"assemblyLevel":"Complete Genome","assemblyMethod":"metaSPAdes v. v3.11.1","assemblyName":"ASM1856300v1","assemblyStatus":"current","assemblyType":"haploid","pairedAssembly":{"accession":"GCA_018563005.1","annotationName":"Annotation submitted by Gut Phageomics, APC Microbiome Ireland","status":"current"},"releaseDate":"2023-04-27","sequencingTech":"Illumina","submitter":"Gut Phageomics, APC Microbiome Ireland"},"assemblyStats":{"contigL50":1,"contigN50":3750,"gcCount":"1813","gcPercent":48.5,"numberOfComponentSequences":1,"numberOfContigs":1,"numberOfScaffolds":1,"scaffoldL50":1,"scaffoldN50":3750,"totalNumberOfChromosomes":1,"totalSequenceLength":"3750","totalUngappedLength":"3750"},"currentAccession":"GCF_018563005.1","organism":{"organismName":"ssRNA phage SRR6960799_40","taxId":2786599},"pairedAccession":"GCA_018563005.1","sourceDatabase":"SOURCE_DATABASE_REFSEQ","typeMaterial":{"typeDisplayText":"ICTV species exemplar","typeLabel":"TYPE_ICTV"}}
{"accession":"GCF_018563015.1","annotationInfo":{"name":"Annotation submitted by NCBI RefSeq","provider":"NCBI RefSeq","releaseDate":"2023-04-28","stats":{"geneCounts":{"proteinCoding":4,"total":4}}},"assemblyInfo":{"assemblyLevel":"Complete Genome","assemblyMethod":"metaSPAdes v. v3.11.1","assemblyName":"ASM1856301v1","assemblyStatus":"current","assemblyType":"haploid","pairedAssembly":{"accession":"GCA_018563015.1","annotationName":"Annotation submitted by Gut Phageomics, APC Microbiome Ireland","status":"current"},"releaseDate":"2023-04-27","sequencingTech":"Illumina","submitter":"Gut Phageomics, APC Microbiome Ireland"},"assemblyStats":{"contigL50":1,"contigN50":3716,"gcCount":"1829","gcPercent":49.0,"numberOfComponentSequences":1,"numberOfContigs":1,"numberOfScaffolds":1,"scaffoldL50":1,"scaffoldN50":3716,"totalNumberOfChromosomes":1,"totalSequenceLength":"3716","totalUngappedLength":"3716"},"currentAccession":"GCF_018563015.1","organism":{"organismName":"ssRNA phage SRR6960799_21","taxId":2786578},"pairedAccession":"GCA_018563015.1","sourceDatabase":"SOURCE_DATABASE_REFSEQ","typeMaterial":{"typeDisplayText":"ICTV species exemplar","typeLabel":"TYPE_ICTV"}}
{"accession":"GCF_018563025.1","annotationInfo":{"name":"Annotation submitted by NCBI RefSeq","provider":"NCBI RefSeq","releaseDate":"2023-04-28","stats":{"geneCounts":{"proteinCoding":3,"total":3}}},"assemblyInfo":{"assemblyLevel":"Complete Genome","assemblyMethod":"metaSPAdes v. v3.11.1","assemblyName":"ASM1856302v1","assemblyStatus":"current","assemblyType":"haploid","pairedAssembly":{"accession":"GCA_018563025.1","annotationName":"Annotation submitted by Gut Phageomics, APC Microbiome Ireland","status":"current"},"releaseDate":"2023-04-27","sequencingTech":"Illumina","submitter":"Gut Phageomics, APC Microbiome Ireland"},"assemblyStats":{"contigL50":1,"contigN50":3698,"gcCount":"2003","gcPercent":54.0,"numberOfComponentSequences":1,"numberOfContigs":1,"numberOfScaffolds":1,"scaffoldL50":1,"scaffoldN50":3698,"totalNumberOfChromosomes":1,"totalSequenceLength":"3698","totalUngappedLength":"3698"},"currentAccession":"GCF_018563025.1","organism":{"organismName":"ssRNA phage SRR6960799_27","taxId":2786584},"pairedAccession":"GCA_018563025.1","sourceDatabase":"SOURCE_DATABASE_REFSEQ","typeMaterial":{"typeDisplayText":"ICTV species exemplar","typeLabel":"TYPE_ICTV"}}
{"accession":"GCF_018563035.1","annotationInfo":{"name":"Annotation submitted by NCBI RefSeq","provider":"NCBI RefSeq","releaseDate":"2023-04-28","stats":{"geneCounts":{"proteinCoding":3,"total":3}}},"assemblyInfo":{"assemblyLevel":"Complete Genome","assemblyMethod":"metaSPAdes v. v3.11.1","assemblyName":"ASM1856303v1","assemblyStatus":"current","assemblyType":"haploid","pairedAssembly":{"accession":"GCA_018563035.1","annotationName":"Annotation submitted by Gut Phageomics, APC Microbiome Ireland","status":"current"},"releaseDate":"2023-04-27","sequencingTech":"Illumina","submitter":"Gut Phageomics, APC Microbiome Ireland"},"assemblyStats":{"contigL50":1,"contigN50":3664,"gcCount":"1836","gcPercent":50.0,"numberOfComponentSequences":1,"numberOfContigs":1,"numberOfScaffolds":1,"scaffoldL50":1,"scaffoldN50":3664,"totalNumberOfChromosomes":1,"totalSequenceLength":"3664","totalUngappedLength":"3664"},"currentAccession":"GCF_018563035.1","organism":{"organismName":"ssRNA phage SRR6960799_39","taxId":2786597},"pairedAccession":"GCA_018563035.1","sourceDatabase":"SOURCE_DATABASE_REFSEQ","typeMaterial":{"typeDisplayText":"ICTV species exemplar","typeLabel":"TYPE_ICTV"}}
{"accession":"GCF_018563045.1","annotationInfo":{"name":"Annotation submitted by NCBI RefSeq","provider":"NCBI RefSeq","releaseDate":"2023-04-28","stats":{"geneCounts":{"proteinCoding":3,"total":3}}},"assemblyInfo":{"assemblyLevel":"Complete Genome","assemblyMethod":"metaSPAdes v. v3.11.1","assemblyName":"ASM1856304v1","assemblyStatus":"current","assemblyType":"haploid","pairedAssembly":{"accession":"GCA_018563045.1","annotationName":"Annotation submitted by Gut Phageomics, APC Microbiome Ireland","status":"current"},"releaseDate":"2023-04-27","sequencingTech":"Illumina","submitter":"Gut Phageomics, APC Microbiome Ireland"},"assemblyStats":{"contigL50":1,"contigN50":3663,"gcCount":"1959","gcPercent":53.5,"numberOfComponentSequences":1,"numberOfContigs":1,"numberOfScaffolds":1,"scaffoldL50":1,"scaffoldN50":3663,"totalNumberOfChromosomes":1,"totalSequenceLength":"3663","totalUngappedLength":"3663"},"currentAccession":"GCF_018563045.1","organism":{"organismName":"ssRNA phage SRR6960799_37","taxId":2786595},"pairedAccession":"GCA_018563045.1","sourceDatabase":"SOURCE_DATABASE_REFSEQ","typeMaterial":{"typeDisplayText":"ICTV species exemplar","typeLabel":"TYPE_ICTV"}}
{"accession":"GCF_018563055.1","annotationInfo":{"name":"Annotation submitted by NCBI RefSeq","provider":"NCBI RefSeq","releaseDate":"2023-04-28","stats":{"geneCounts":{"proteinCoding":3,"total":3}}},"assemblyInfo":{"assemblyLevel":"Complete Genome","assemblyMethod":"metaSPAdes v. v3.11.1","assemblyName":"ASM1856305v1","assemblyStatus":"current","assemblyType":"haploid","pairedAssembly":{"accession":"GCA_018563055.1","annotationName":"Annotation submitted by Gut Phageomics, APC Microbiome Ireland","status":"current"},"releaseDate":"2023-04-27","sequencingTech":"Illumina","submitter":"Gut Phageomics, APC Microbiome Ireland"},"assemblyStats":{"contigL50":1,"contigN50":3651,"gcCount":"1669","gcPercent":45.5,"numberOfComponentSequences":1,"numberOfContigs":1,"numberOfScaffolds":1,"scaffoldL50":1,"scaffoldN50":3651,"totalNumberOfChromosomes":1,"totalSequenceLength":"3651","totalUngappedLength":"3651"},"currentAccession":"GCF_018563055.1","organism":{"organismName":"ssRNA phage SRR6960799_32","taxId":2786590},"pairedAccession":"GCA_018563055.1","sourceDatabase":"SOURCE_DATABASE_REFSEQ","typeMaterial":{"typeDisplayText":"ICTV species exemplar","typeLabel":"TYPE_ICTV"}}
{"accession":"GCF_018563105.1","annotationInfo":{"name":"Annotation submitted by NCBI RefSeq","provider":"NCBI RefSeq","releaseDate":"2023-04-28","stats":{"geneCounts":{"proteinCoding":3,"total":3}}},"assemblyInfo":{"assemblyLevel":"Complete Genome","assemblyMethod":"metaSPAdes v. v3.11.1","assemblyName":"ASM1856310v1","assemblyStatus":"current","assemblyType":"haploid","pairedAssembly":{"accession":"GCA_018563105.1","annotationName":"Annotation submitted by Gut Phageomics, APC Microbiome Ireland","status":"current"},"releaseDate":"2023-04-27","sequencingTech":"Illumina","submitter":"Gut Phageomics, APC Microbiome Ireland"},"assemblyStats":{"contigL50":1,"contigN50":3595,"gcCount":"1954","gcPercent":54.5,"numberOfComponentSequences":1,"numberOfContigs":1,"numberOfScaffolds":1,"scaffoldL50":1,"scaffoldN50":3595,"totalNumberOfChromosomes":1,"totalSequenceLength":"3595","totalUngappedLength":"3595"},"currentAccession":"GCF_018563105.1","organism":{"organismName":"ssRNA phage SRR6960799_15","taxId":2786571},"pairedAccession":"GCA_018563105.1","sourceDatabase":"SOURCE_DATABASE_REFSEQ","typeMaterial":{"typeDisplayText":"ICTV species exemplar","typeLabel":"TYPE_ICTV"}}
{"accession":"GCF_018563115.1","annotationInfo":{"name":"Annotation submitted by NCBI RefSeq","provider":"NCBI RefSeq","releaseDate":"2023-04-28","stats":{"geneCounts":{"proteinCoding":3,"total":3}}},"assemblyInfo":{"assemblyLevel":"Complete Genome","assemblyMethod":"metaSPAdes v. v3.11.1","assemblyName":"ASM1856311v1","assemblyStatus":"current","assemblyType":"haploid","pairedAssembly":{"accession":"GCA_018563115.1","annotationName":"Annotation submitted by Gut Phageomics, APC Microbiome Ireland","status":"current"},"releaseDate":"2023-04-27","sequencingTech":"Illumina","submitter":"Gut Phageomics, APC Microbiome Ireland"},"assemblyStats":{"contigL50":1,"contigN50":3553,"gcCount":"1839","gcPercent":51.5,"numberOfComponentSequences":1,"numberOfContigs":1,"numberOfScaffolds":1,"scaffoldL50":1,"scaffoldN50":3553,"totalNumberOfChromosomes":1,"totalSequenceLength":"3553","totalUngappedLength":"3553"},"currentAccession":"GCF_018563115.1","organism":{"organismName":"ssRNA phage SRR6960799_31","taxId":2786589},"pairedAccession":"GCA_018563115.1","sourceDatabase":"SOURCE_DATABASE_REFSEQ","typeMaterial":{"typeDisplayText":"ICTV species exemplar","typeLabel":"TYPE_ICTV"}}
{"accession":"GCF_018563165.1","annotationInfo":{"name":"Annotation submitted by NCBI RefSeq","provider":"NCBI RefSeq","releaseDate":"2023-04-28","stats":{"geneCounts":{"proteinCoding":3,"total":3}}},"assemblyInfo":{"assemblyLevel":"Complete Genome","assemblyMethod":"metaSPAdes v. v3.11.1","assemblyName":"ASM1856316v1","assemblyStatus":"current","assemblyType":"haploid","pairedAssembly":{"accession":"GCA_018563165.1","annotationName":"Annotation submitted by Gut Phageomics, APC Microbiome Ireland","status":"current"},"releaseDate":"2023-04-27","sequencingTech":"Illumina","submitter":"Gut Phageomics, APC Microbiome Ireland"},"assemblyStats":{"contigL50":1,"contigN50":3452,"gcCount":"1599","gcPercent":46.5,"numberOfComponentSequences":1,"numberOfContigs":1,"numberOfScaffolds":1,"scaffoldL50":1,"scaffoldN50":3452,"totalNumberOfChromosomes":1,"totalSequenceLength":"3452","totalUngappedLength":"3452"},"currentAccession":"GCF_018563165.1","organism":{"organismName":"ssRNA phage SRR6960799_30","taxId":2786588},"pairedAccession":"GCA_018563165.1","sourceDatabase":"SOURCE_DATABASE_REFSEQ","typeMaterial":{"typeDisplayText":"ICTV species exemplar","typeLabel":"TYPE_ICTV"}}
{"accession":"GCF_018563175.1","annotationInfo":{"name":"Annotation submitted by NCBI RefSeq","provider":"NCBI RefSeq","releaseDate":"2023-04-28","stats":{"geneCounts":{"proteinCoding":3,"total":3}}},"assemblyInfo":{"assemblyLevel":"Complete Genome","assemblyMethod":"metaSPAdes v. v3.11.1","assemblyName":"ASM1856317v1","assemblyStatus":"current","assemblyType":"haploid","pairedAssembly":{"accession":"GCA_018563175.1","annotationName":"Annotation submitted by Gut Phageomics, APC Microbiome Ireland","status":"current"},"releaseDate":"2023-04-27","sequencingTech":"Illumina","submitter":"Gut Phageomics, APC Microbiome Ireland"},"assemblyStats":{"contigL50":1,"contigN50":3296,"gcCount":"1762","gcPercent":53.5,"numberOfComponentSequences":1,"numberOfContigs":1,"numberOfScaffolds":1,"scaffoldL50":1,"scaffoldN50":3296,"totalNumberOfChromosomes":1,"totalSequenceLength":"3296","totalUngappedLength":"3296"},"currentAccession":"GCF_018563175.1","organism":{"organismName":"ssRNA phage SRR6960799_24","taxId":2786581},"pairedAccession":"GCA_018563175.1","sourceDatabase":"SOURCE_DATABASE_REFSEQ","typeMaterial":{"typeDisplayText":"ICTV species exemplar","typeLabel":"TYPE_ICTV"}}
{"accession":"GCF_018563205.1","annotationInfo":{"name":"Annotation submitted by NCBI RefSeq","provider":"NCBI RefSeq","releaseDate":"2023-04-28","stats":{"geneCounts":{"proteinCoding":3,"total":3}}},"assemblyInfo":{"assemblyLevel":"Complete Genome","assemblyMethod":"metaSPAdes v. v3.11.1","assemblyName":"ASM1856320v1","assemblyStatus":"current","assemblyType":"haploid","pairedAssembly":{"accession":"GCA_018563205.1","annotationName":"Annotation submitted by Gut Phageomics, APC Microbiome Ireland","status":"current"},"releaseDate":"2023-04-27","sequencingTech":"Illumina","submitter":"Gut Phageomics, APC Microbiome Ireland"},"assemblyStats":{"contigL50":1,"contigN50":3731,"gcCount":"2044","gcPercent":55.0,"numberOfComponentSequences":1,"numberOfContigs":1,"numberOfScaffolds":1,"scaffoldL50":1,"scaffoldN50":3731,"totalNumberOfChromosomes":1,"totalSequenceLength":"3731","totalUngappedLength":"3731"},"currentAccession":"GCF_018563205.1","organism":{"organismName":"ssRNA phage SRR6960801_1","taxId":2786606},"pairedAccession":"GCA_018563205.1","sourceDatabase":"SOURCE_DATABASE_REFSEQ","typeMaterial":{"typeDisplayText":"ICTV species exemplar","typeLabel":"TYPE_ICTV"}}
{"accession":"GCF_018563215.1","annotationInfo":{"name":"Annotation submitted by NCBI RefSeq","provider":"NCBI RefSeq","releaseDate":"2023-04-28","stats":{"geneCounts":{"proteinCoding":4,"total":4}}},"assemblyInfo":{"assemblyLevel":"Complete Genome","assemblyMethod":"metaSPAdes v. v3.11.1","assemblyName":"ASM1856321v1","assemblyStatus":"current","assemblyType":"haploid","pairedAssembly":{"accession":"GCA_018563215.1","annotationName":"Annotation submitted by Gut Phageomics, APC Microbiome Ireland","status":"current"},"releaseDate":"2023-04-27","sequencingTech":"Illumina","submitter":"Gut Phageomics, APC Microbiome Ireland"},"assemblyStats":{"contigL50":1,"contigN50":4423,"gcCount":"2156","gcPercent":48.5,"numberOfComponentSequences":1,"numberOfContigs":1,"numberOfScaffolds":1,"scaffoldL50":1,"scaffoldN50":4423,"totalNumberOfChromosomes":1,"totalSequenceLength":"4423","totalUngappedLength":"4423"},"currentAccession":"GCF_018563215.1","organism":{"organismName":"ssRNA phage SRR6960803_2","taxId":2786618},"pairedAccession":"GCA_018563215.1","sourceDatabase":"SOURCE_DATABASE_REFSEQ","typeMaterial":{"typeDisplayText":"ICTV species exemplar","typeLabel":"TYPE_ICTV"}}
{"accession":"GCF_018563285.1","annotationInfo":{"name":"Annotation submitted by NCBI RefSeq","provider":"NCBI RefSeq","releaseDate":"2023-04-28","stats":{"geneCounts":{"proteinCoding":4,"total":4}}},"assemblyInfo":{"assemblyLevel":"Complete Genome","assemblyMethod":"metaSPAdes v. v3.11.1","assemblyName":"ASM1856328v1","assemblyStatus":"current","assemblyType":"haploid","pairedAssembly":{"accession":"GCA_018563285.1","annotationName":"Annotation submitted by Gut Phageomics, APC Microbiome Ireland","status":"current"},"releaseDate":"2023-04-27","sequencingTech":"Illumina","submitter":"Gut Phageomics, APC Microbiome Ireland"},"assemblyStats":{"contigL50":1,"contigN50":4267,"gcCount":"2177","gcPercent":51.0,"numberOfComponentSequences":1,"numberOfContigs":1,"numberOfScaffolds":1,"scaffoldL50":1,"scaffoldN50":4267,"totalNumberOfChromosomes":1,"totalSequenceLength":"4267","totalUngappedLength":"4267"},"currentAccession":"GCF_018563285.1","organism":{"organismName":"ssRNA phage SRR6960803_6","taxId":2786622},"pairedAccession":"GCA_018563285.1","sourceDatabase":"SOURCE_DATABASE_REFSEQ","typeMaterial":{"typeDisplayText":"ICTV species exemplar","typeLabel":"TYPE_ICTV"}}
{"accession":"GCF_018563295.1","annotationInfo":{"name":"Annotation submitted by NCBI RefSeq","provider":"NCBI RefSeq","releaseDate":"2023-04-28","stats":{"geneCounts":{"proteinCoding":5,"total":5}}},"assemblyInfo":{"assemblyLevel":"Complete Genome","assemblyMethod":"metaSPAdes v. v3.11.1","assemblyName":"ASM1856329v1","assemblyStatus":"current","assemblyType":"haploid","pairedAssembly":{"accession":"GCA_018563295.1","annotationName":"Annotation submitted by Gut Phageomics, APC Microbiome Ireland","status":"current"},"releaseDate":"2023-04-27","sequencingTech":"Illumina","submitter":"Gut Phageomics, APC Microbiome Ireland"},"assemblyStats":{"contigL50":1,"contigN50":4261,"gcCount":"2303","gcPercent":54.0,"numberOfComponentSequences":1,"numberOfContigs":1,"numberOfScaffolds":1,"scaffoldL50":1,"scaffoldN50":4261,"totalNumberOfChromosomes":1,"totalSequenceLength":"4261","totalUngappedLength":"4261"},"currentAccession":"GCF_018563295.1","organism":{"organismName":"ssRNA phage SRR6960803_3","taxId":2786619},"pairedAccession":"GCA_018563295.1","sourceDatabase":"SOURCE_DATABASE_REFSEQ","typeMaterial":{"typeDisplayText":"ICTV species exemplar","typeLabel":"TYPE_ICTV"}}
{"accession":"GCF_018563305.1","annotationInfo":{"name":"Annotation submitted by NCBI RefSeq","provider":"NCBI RefSeq","releaseDate":"2023-04-28","stats":{"geneCounts":{"proteinCoding":4,"total":4}}},"assemblyInfo":{"assemblyLevel":"Complete Genome","assemblyMethod":"metaSPAdes v. v3.11.1","assemblyName":"ASM1856330v1","assemblyStatus":"current","assemblyType":"haploid","pairedAssembly":{"accession":"GCA_018563305.1","annotationName":"Annotation submitted by Gut Phageomics, APC Microbiome Ireland","status":"current"},"releaseDate":"2023-04-27","sequencingTech":"Illumina","submitter":"Gut Phageomics, APC Microbiome Ireland"},"assemblyStats":{"contigL50":1,"contigN50":3995,"gcCount":"2102","gcPercent":52.5,"numberOfComponentSequences":1,"numberOfContigs":1,"numberOfScaffolds":1,"scaffoldL50":1,"scaffoldN50":3995,"totalNumberOfChromosomes":1,"totalSequenceLength":"3995","totalUngappedLength":"3995"},"currentAccession":"GCF_018563305.1","organism":{"organismName":"ssRNA phage SRR6960803_5","taxId":2786621},"pairedAccession":"GCA_018563305.1","sourceDatabase":"SOURCE_DATABASE_REFSEQ","typeMaterial":{"typeDisplayText":"ICTV species exemplar","typeLabel":"TYPE_ICTV"}}
{"accession":"GCF_018563315.1","annotationInfo":{"name":"Annotation submitted by NCBI RefSeq","provider":"NCBI RefSeq","releaseDate":"2023-04-28","stats":{"geneCounts":{"proteinCoding":3,"total":3}}},"assemblyInfo":{"assemblyLevel":"Complete Genome","assemblyMethod":"metaSPAdes v. v3.11.1","assemblyName":"ASM1856331v1","assemblyStatus":"current","assemblyType":"haploid","pairedAssembly":{"accession":"GCA_018563315.1","annotationName":"Annotation submitted by Gut Phageomics, APC Microbiome Ireland","status":"current"},"releaseDate":"2023-04-27","sequencingTech":"Illumina","submitter":"Gut Phageomics, APC Microbiome Ireland"},"assemblyStats":{"contigL50":1,"contigN50":3749,"gcCount":"1626","gcPercent":43.5,"numberOfComponentSequences":1,"numberOfContigs":1,"numberOfScaffolds":1,"scaffoldL50":1,"scaffoldN50":3749,"totalNumberOfChromosomes":1,"totalSequenceLength":"3749","totalUngappedLength":"3749"},"currentAccession":"GCF_018563315.1","organism":{"organismName":"ssRNA phage SRR6960803_4","taxId":2786620},"pairedAccession":"GCA_018563315.1","sourceDatabase":"SOURCE_DATABASE_REFSEQ","typeMaterial":{"typeDisplayText":"ICTV species exemplar","typeLabel":"TYPE_ICTV"}}
{"accession":"GCF_018563325.1","annotationInfo":{"name":"Annotation submitted by NCBI RefSeq","provider":"NCBI RefSeq","releaseDate":"2023-04-28","stats":{"geneCounts":{"proteinCoding":4,"total":4}}},"assemblyInfo":{"assemblyLevel":"Complete Genome","assemblyMethod":"metaSPAdes v. v3.11.1","assemblyName":"ASM1856332v1","assemblyStatus":"current","assemblyType":"haploid","pairedAssembly":{"accession":"GCA_018563325.1","annotationName":"Annotation submitted by Gut Phageomics, APC Microbiome Ireland","status":"current"},"releaseDate":"2023-04-27","sequencingTech":"Illumina","submitter":"Gut Phageomics, APC Microbiome Ireland"},"assemblyStats":{"contigL50":1,"contigN50":3734,"gcCount":"1945","gcPercent":52.0,"numberOfComponentSequences":1,"numberOfContigs":1,"numberOfScaffolds":1,"scaffoldL50":1,"scaffoldN50":3734,"totalNumberOfChromosomes":1,"totalSequenceLength":"3734","totalUngappedLength":"3734"},"currentAccession":"GCF_018563325.1","organism":{"organismName":"ssRNA phage SRR6960803_12","taxId":2786615},"pairedAccession":"GCA_018563325.1","sourceDatabase":"SOURCE_DATABASE_REFSEQ","typeMaterial":{"typeDisplayText":"ICTV species exemplar","typeLabel":"TYPE_ICTV"}}
{"accession":"GCF_018563335.1","annotationInfo":{"name":"Annotation submitted by NCBI RefSeq","provider":"NCBI RefSeq","releaseDate":"2023-04-28","stats":{"geneCounts":{"proteinCoding":4,"total":4}}},"assemblyInfo":{"assemblyLevel":"Complete Genome","assemblyMethod":"metaSPAdes v. v3.11.1","assemblyName":"ASM1856333v1","assemblyStatus":"current","assemblyType":"haploid","pairedAssembly":{"accession":"GCA_018563335.1","annotationName":"Annotation submitted by Gut Phageomics, APC Microbiome Ireland","status":"current"},"releaseDate":"2023-04-27","sequencingTech":"Illumina","submitter":"Gut Phageomics, APC Microbiome Ireland"},"assemblyStats":{"contigL50":1,"contigN50":3589,"gcCount":"1503","gcPercent":42.0,"numberOfComponentSequences":1,"numberOfContigs":1,"numberOfScaffolds":1,"scaffoldL50":1,"scaffoldN50":3589,"totalNumberOfChromosomes":1,"totalSequenceLength":"3589","totalUngappedLength":"3589"},"currentAccession":"GCF_018563335.1","organism":{"organismName":"ssRNA phage SRR6960803_7","taxId":2786623},"pairedAccession":"GCA_018563335.1","sourceDatabase":"SOURCE_DATABASE_REFSEQ","typeMaterial":{"typeDisplayText":"ICTV species exemplar","typeLabel":"TYPE_ICTV"}}
{"accession":"GCF_018563345.1","annotationInfo":{"name":"Annotation submitted by NCBI RefSeq","provider":"NCBI RefSeq","releaseDate":"2023-04-28","stats":{"geneCounts":{"proteinCoding":3,"total":3}}},"assemblyInfo":{"assemblyLevel":"Complete Genome","assemblyMethod":"metaSPAdes v. v3.11.1","assemblyName":"ASM1856334v1","assemblyStatus":"current","assemblyType":"haploid","pairedAssembly":{"accession":"GCA_018563345.1","annotationName":"Annotation submitted by Gut Phageomics, APC Microbiome Ireland","status":"current"},"releaseDate":"2023-04-27","sequencingTech":"Illumina","submitter":"Gut Phageomics, APC Microbiome Ireland"},"assemblyStats":{"contigL50":1,"contigN50":3556,"gcCount":"1657","gcPercent":46.5,"numberOfComponentSequences":1,"numberOfContigs":1,"numberOfScaffolds":1,"scaffoldL50":1,"scaffoldN50":3556,"totalNumberOfChromosomes":1,"totalSequenceLength":"3556","totalUngappedLength":"3556"},"currentAccession":"GCF_018563345.1","organism":{"organismName":"ssRNA phage SRR6960803_9","taxId":2786625},"pairedAccession":"GCA_018563345.1","sourceDatabase":"SOURCE_DATABASE_REFSEQ","typeMaterial":{"typeDisplayText":"ICTV species exemplar","typeLabel":"TYPE_ICTV"}}
{"accession":"GCF_018563355.1","annotationInfo":{"name":"Annotation submitted by NCBI RefSeq","provider":"NCBI RefSeq","releaseDate":"2023-04-28","stats":{"geneCounts":{"proteinCoding":3,"total":3}}},"assemblyInfo":{"assemblyLevel":"Complete Genome","assemblyMethod":"metaSPAdes v. v3.11.1","assemblyName":"ASM1856335v1","assemblyStatus":"current","assemblyType":"haploid","pairedAssembly":{"accession":"GCA_018563355.1","annotationName":"Annotation submitted by Gut Phageomics, APC Microbiome Ireland","status":"current"},"releaseDate":"2023-04-27","sequencingTech":"Illumina","submitter":"Gut Phageomics, APC Microbiome Ireland"},"assemblyStats":{"contigL50":1,"contigN50":3507,"gcCount":"1766","gcPercent":50.5,"numberOfComponentSequences":1,"numberOfContigs":1,"numberOfScaffolds":1,"scaffoldL50":1,"scaffoldN50":3507,"totalNumberOfChromosomes":1,"totalSequenceLength":"3507","totalUngappedLength":"3507"},"currentAccession":"GCF_018563355.1","organism":{"organismName":"ssRNA phage SRR6960803_11","taxId":2786614},"pairedAccession":"GCA_018563355.1","sourceDatabase":"SOURCE_DATABASE_REFSEQ","typeMaterial":{"typeDisplayText":"ICTV species exemplar","typeLabel":"TYPE_ICTV"}}
{"accession":"GCF_018563365.1","annotationInfo":{"name":"Annotation submitted by NCBI RefSeq","provider":"NCBI RefSeq","releaseDate":"2023-04-28","stats":{"geneCounts":{"proteinCoding":3,"total":3}}},"assemblyInfo":{"assemblyLevel":"Complete Genome","assemblyMethod":"metaSPAdes v. v3.11.1","assemblyName":"ASM1856336v1","assemblyStatus":"current","assemblyType":"haploid","pairedAssembly":{"accession":"GCA_018563365.1","annotationName":"Annotation submitted by Gut Phageomics, APC Microbiome Ireland","status":"current"},"releaseDate":"2023-04-27","sequencingTech":"Illumina","submitter":"Gut Phageomics, APC Microbiome Ireland"},"assemblyStats":{"contigL50":1,"contigN50":3428,"gcCount":"1801","gcPercent":52.5,"numberOfComponentSequences":1,"numberOfContigs":1,"numberOfScaffolds":1,"scaffoldL50":1,"scaffoldN50":3428,"totalNumberOfChromosomes":1,"totalSequenceLength":"3428","totalUngappedLength":"3428"},"currentAccession":"GCF_018563365.1","organism":{"organismName":"ssRNA phage SRR6960803_8","taxId":2786624},"pairedAccession":"GCA_018563365.1","sourceDatabase":"SOURCE_DATABASE_REFSEQ","typeMaterial":{"typeDisplayText":"ICTV species exemplar","typeLabel":"TYPE_ICTV"}}
{"accession":"GCF_018563375.1","annotationInfo":{"name":"Annotation submitted by NCBI RefSeq","provider":"NCBI RefSeq","releaseDate":"2023-04-28","stats":{"geneCounts":{"proteinCoding":3,"total":3}}},"assemblyInfo":{"assemblyLevel":"Complete Genome","assemblyMethod":"metaSPAdes v. v3.11.1","assemblyName":"ASM1856337v1","assemblyStatus":"current","assemblyType":"haploid","pairedAssembly":{"accession":"GCA_018563375.1","annotationName":"Annotation submitted by Gut Phageomics, APC Microbiome Ireland","status":"current"},"releaseDate":"2023-04-27","sequencingTech":"Illumina","submitter":"Gut Phageomics, APC Microbiome Ireland"},"assemblyStats":{"contigL50":1,"contigN50":3421,"gcCount":"1807","gcPercent":53.0,"numberOfComponentSequences":1,"numberOfContigs":1,"numberOfScaffolds":1,"scaffoldL50":1,"scaffoldN50":3421,"totalNumberOfChromosomes":1,"totalSequenceLength":"3421","totalUngappedLength":"3421"},"currentAccession":"GCF_018563375.1","organism":{"organismName":"ssRNA phage SRR6960803_10","taxId":2786613},"pairedAccession":"GCA_018563375.1","sourceDatabase":"SOURCE_DATABASE_REFSEQ","typeMaterial":{"typeDisplayText":"ICTV species exemplar","typeLabel":"TYPE_ICTV"}}
{"accession":"GCF_018563385.1","annotationInfo":{"name":"Annotation submitted by NCBI RefSeq","provider":"NCBI RefSeq","releaseDate":"2023-04-28","stats":{"geneCounts":{"proteinCoding":4,"total":4}}},"assemblyInfo":{"assemblyLevel":"Complete Genome","assemblyMethod":"metaSPAdes v. v3.11.1","assemblyName":"ASM1856338v1","assemblyStatus":"current","assemblyType":"haploid","pairedAssembly":{"accession":"GCA_018563385.1","annotationName":"Annotation submitted by Gut Phageomics, APC Microbiome Ireland","status":"current"},"releaseDate":"2023-04-27","sequencingTech":"Illumina","submitter":"Gut Phageomics, APC Microbiome Ireland"},"assemblyStats":{"contigL50":1,"contigN50":3810,"gcCount":"1900","gcPercent":50.0,"numberOfComponentSequences":1,"numberOfContigs":1,"numberOfScaffolds":1,"scaffoldL50":1,"scaffoldN50":3810,"totalNumberOfChromosomes":1,"totalSequenceLength":"3810","totalUngappedLength":"3810"},"currentAccession":"GCF_018563385.1","organism":{"organismName":"ssRNA phage SRR7473382_3","taxId":2786628},"pairedAccession":"GCA_018563385.1","sourceDatabase":"SOURCE_DATABASE_REFSEQ","typeMaterial":{"typeDisplayText":"ICTV species exemplar","typeLabel":"TYPE_ICTV"}}
{"accession":"GCF_018563395.1","annotationInfo":{"name":"Annotation submitted by NCBI RefSeq","provider":"NCBI RefSeq","releaseDate":"2023-04-28","stats":{"geneCounts":{"proteinCoding":3,"total":3}}},"assemblyInfo":{"assemblyLevel":"Complete Genome","assemblyMethod":"metaSPAdes v. v3.11.1","assemblyName":"ASM1856339v1","assemblyStatus":"current","assemblyType":"haploid","pairedAssembly":{"accession":"GCA_018563395.1","annotationName":"Annotation submitted by Gut Phageomics, APC Microbiome Ireland","status":"current"},"releaseDate":"2023-04-27","sequencingTech":"Illumina","submitter":"Gut Phageomics, APC Microbiome Ireland"},"assemblyStats":{"contigL50":1,"contigN50":3651,"gcCount":"1565","gcPercent":43.0,"numberOfComponentSequences":1,"numberOfContigs":1,"numberOfScaffolds":1,"scaffoldL50":1,"scaffoldN50":3651,"totalNumberOfChromosomes":1,"totalSequenceLength":"3651","totalUngappedLength":"3651"},"currentAccession":"GCF_018563395.1","organism":{"organismName":"ssRNA phage SRR7473382_2","taxId":2786627},"pairedAccession":"GCA_018563395.1","sourceDatabase":"SOURCE_DATABASE_REFSEQ","typeMaterial":{"typeDisplayText":"ICTV species exemplar","typeLabel":"TYPE_ICTV"}}
{"accession":"GCF_018566535.1","annotationInfo":{"name":"Annotation submitted by NCBI RefSeq","provider":"NCBI RefSeq","releaseDate":"2023-04-28","stats":{"geneCounts":{"proteinCoding":4,"total":4}}},"assemblyInfo":{"assemblyLevel":"Complete Genome","assemblyMethod":"metaSPAdes v. v3.11.1","assemblyName":"ASM1856653v1","assemblyStatus":"current","assemblyType":"haploid","pairedAssembly":{"accession":"GCA_018566535.1","annotationName":"Annotation submitted by Gut Phageomics, APC Microbiome Ireland","status":"current"},"releaseDate":"2023-04-27","sequencingTech":"Illumina","submitter":"Gut Phageomics, APC Microbiome Ireland"},"assemblyStats":{"contigL50":1,"contigN50":4084,"gcCount":"1680","gcPercent":41.0,"numberOfComponentSequences":1,"numberOfContigs":1,"numberOfScaffolds":1,"scaffoldL50":1,"scaffoldN50":4084,"totalNumberOfChromosomes":1,"totalSequenceLength":"4084","totalUngappedLength":"4084"},"currentAccession":"GCF_018566535.1","organism":{"organismName":"ssRNA phage SRR6960509_6","taxId":2786533},"pairedAccession":"GCA_018566535.1","sourceDatabase":"SOURCE_DATABASE_REFSEQ","typeMaterial":{"typeDisplayText":"ICTV species exemplar","typeLabel":"TYPE_ICTV"}}
{"accession":"GCF_018566545.1","annotationInfo":{"name":"Annotation submitted by NCBI RefSeq","provider":"NCBI RefSeq","releaseDate":"2023-04-28","stats":{"geneCounts":{"proteinCoding":3,"total":3}}},"assemblyInfo":{"assemblyLevel":"Complete Genome","assemblyMethod":"metaSPAdes v. v3.11.1","assemblyName":"ASM1856654v1","assemblyStatus":"current","assemblyType":"haploid","pairedAssembly":{"accession":"GCA_018566545.1","annotationName":"Annotation submitted by Gut Phageomics, APC Microbiome Ireland","status":"current"},"releaseDate":"2023-04-27","sequencingTech":"Illumina","submitter":"Gut Phageomics, APC Microbiome Ireland"},"assemblyStats":{"contigL50":1,"contigN50":4036,"gcCount":"2001","gcPercent":49.5,"numberOfComponentSequences":1,"numberOfContigs":1,"numberOfScaffolds":1,"scaffoldL50":1,"scaffoldN50":4036,"totalNumberOfChromosomes":1,"totalSequenceLength":"4036","totalUngappedLength":"4036"},"currentAccession":"GCF_018566545.1","organism":{"organismName":"ssRNA phage SRR6960509_13","taxId":2786524},"pairedAccession":"GCA_018566545.1","sourceDatabase":"SOURCE_DATABASE_REFSEQ","typeMaterial":{"typeDisplayText":"ICTV species exemplar","typeLabel":"TYPE_ICTV"}}
{"accession":"GCF_018566555.1","annotationInfo":{"name":"Annotation submitted by NCBI RefSeq","provider":"NCBI RefSeq","releaseDate":"2023-04-28","stats":{"geneCounts":{"proteinCoding":3,"total":3}}},"assemblyInfo":{"assemblyLevel":"Complete Genome","assemblyMethod":"metaSPAdes v. v3.11.1","assemblyName":"ASM1856655v1","assemblyStatus":"current","assemblyType":"haploid","pairedAssembly":{"accession":"GCA_018566555.1","annotationName":"Annotation submitted by Gut Phageomics, APC Microbiome Ireland","status":"current"},"releaseDate":"2023-04-27","sequencingTech":"Illumina","submitter":"Gut Phageomics, APC Microbiome Ireland"},"assemblyStats":{"contigL50":1,"contigN50":3915,"gcCount":"1666","gcPercent":42.5,"numberOfComponentSequences":1,"numberOfContigs":1,"numberOfScaffolds":1,"scaffoldL50":1,"scaffoldN50":3915,"totalNumberOfChromosomes":1,"totalSequenceLength":"3915","totalUngappedLength":"3915"},"currentAccession":"GCF_018566555.1","organism":{"organismName":"ssRNA phage SRR6960509_3","taxId":2786530},"pairedAccession":"GCA_018566555.1","sourceDatabase":"SOURCE_DATABASE_REFSEQ","typeMaterial":{"typeDisplayText":"ICTV species exemplar","typeLabel":"TYPE_ICTV"}}
{"accession":"GCF_018566565.1","annotationInfo":{"name":"Annotation submitted by NCBI RefSeq","provider":"NCBI RefSeq","releaseDate":"2023-04-28","stats":{"geneCounts":{"proteinCoding":4,"total":4}}},"assemblyInfo":{"assemblyLevel":"Complete Genome","assemblyMethod":"metaSPAdes v. v3.11.1","assemblyName":"ASM1856656v1","assemblyStatus":"current","assemblyType":"haploid","pairedAssembly":{"accession":"GCA_018566565.1","annotationName":"Annotation submitted by Gut Phageomics, APC Microbiome Ireland","status":"current"},"releaseDate":"2023-04-27","sequencingTech":"Illumina","submitter":"Gut Phageomics, APC Microbiome Ireland"},"assemblyStats":{"contigL50":1,"contigN50":3901,"gcCount":"1962","gcPercent":50.5,"numberOfComponentSequences":1,"numberOfContigs":1,"numberOfScaffolds":1,"scaffoldL50":1,"scaffoldN50":3901,"totalNumberOfChromosomes":1,"totalSequenceLength":"3901","totalUngappedLength":"3901"},"currentAccession":"GCF_018566565.1","organism":{"organismName":"ssRNA phage SRR6960509_8","taxId":2786535},"pairedAccession":"GCA_018566565.1","sourceDatabase":"SOURCE_DATABASE_REFSEQ","typeMaterial":{"typeDisplayText":"ICTV species exemplar","typeLabel":"TYPE_ICTV"}}
{"accession":"GCF_018566595.1","annotationInfo":{"name":"Annotation submitted by NCBI RefSeq","provider":"NCBI RefSeq","releaseDate":"2023-04-28","stats":{"geneCounts":{"proteinCoding":3,"total":3}}},"assemblyInfo":{"assemblyLevel":"Complete Genome","assemblyMethod":"metaSPAdes v. v3.11.1","assemblyName":"ASM1856659v1","assemblyStatus":"current","assemblyType":"haploid","pairedAssembly":{"accession":"GCA_018566595.1","annotationName":"Annotation submitted by Gut Phageomics, APC Microbiome Ireland","status":"current"},"releaseDate":"2023-04-27","sequencingTech":"Illumina","submitter":"Gut Phageomics, APC Microbiome Ireland"},"assemblyStats":{"contigL50":1,"contigN50":3669,"gcCount":"1572","gcPercent":43.0,"numberOfComponentSequences":1,"numberOfContigs":1,"numberOfScaffolds":1,"scaffoldL50":1,"scaffoldN50":3669,"totalNumberOfChromosomes":1,"totalSequenceLength":"3669","totalUngappedLength":"3669"},"currentAccession":"GCF_018566595.1","organism":{"organismName":"ssRNA phage SRR6960509_4","taxId":2786531},"pairedAccession":"GCA_018566595.1","sourceDatabase":"SOURCE_DATABASE_REFSEQ","typeMaterial":{"typeDisplayText":"ICTV species exemplar","typeLabel":"TYPE_ICTV"}}
{"accession":"GCF_018566605.1","annotationInfo":{"name":"Annotation submitted by NCBI RefSeq","provider":"NCBI RefSeq","releaseDate":"2023-04-28","stats":{"geneCounts":{"proteinCoding":3,"total":3}}},"assemblyInfo":{"assemblyLevel":"Complete Genome","assemblyMethod":"metaSPAdes v. v3.11.1","assemblyName":"ASM1856660v1","assemblyStatus":"current","assemblyType":"haploid","pairedAssembly":{"accession":"GCA_018566605.1","annotationName":"Annotation submitted by Gut Phageomics, APC Microbiome Ireland","status":"current"},"releaseDate":"2023-04-27","sequencingTech":"Illumina","submitter":"Gut Phageomics, APC Microbiome Ireland"},"assemblyStats":{"contigL50":1,"contigN50":3613,"gcCount":"1827","gcPercent":50.5,"numberOfComponentSequences":1,"numberOfContigs":1,"numberOfScaffolds":1,"scaffoldL50":1,"scaffoldN50":3613,"totalNumberOfChromosomes":1,"totalSequenceLength":"3613","totalUngappedLength":"3613"},"currentAccession":"GCF_018566605.1","organism":{"organismName":"ssRNA phage SRR6960509_16","taxId":2786527},"pairedAccession":"GCA_018566605.1","sourceDatabase":"SOURCE_DATABASE_REFSEQ","typeMaterial":{"typeDisplayText":"ICTV species exemplar","typeLabel":"TYPE_ICTV"}}
{"accession":"GCF_018566615.1","annotationInfo":{"name":"Annotation submitted by NCBI RefSeq","provider":"NCBI RefSeq","releaseDate":"2023-04-28","stats":{"geneCounts":{"proteinCoding":5,"total":5}}},"assemblyInfo":{"assemblyLevel":"Complete Genome","assemblyMethod":"metaSPAdes v. v3.11.1","assemblyName":"ASM1856661v1","assemblyStatus":"current","assemblyType":"haploid","pairedAssembly":{"accession":"GCA_018566615.1","annotationName":"Annotation submitted by Gut Phageomics, APC Microbiome Ireland","status":"current"},"releaseDate":"2023-04-27","sequencingTech":"Illumina","submitter":"Gut Phageomics, APC Microbiome Ireland"},"assemblyStats":{"contigL50":1,"contigN50":3601,"gcCount":"1961","gcPercent":54.5,"numberOfComponentSequences":1,"numberOfContigs":1,"numberOfScaffolds":1,"scaffoldL50":1,"scaffoldN50":3601,"totalNumberOfChromosomes":1,"totalSequenceLength":"3601","totalUngappedLength":"3601"},"currentAccession":"GCF_018566615.1","organism":{"organismName":"ssRNA phage SRR6960509_5","taxId":2786532},"pairedAccession":"GCA_018566615.1","sourceDatabase":"SOURCE_DATABASE_REFSEQ","typeMaterial":{"typeDisplayText":"ICTV species exemplar","typeLabel":"TYPE_ICTV"}}
{"accession":"GCF_018566625.1","annotationInfo":{"name":"Annotation submitted by NCBI RefSeq","provider":"NCBI RefSeq","releaseDate":"2023-04-28","stats":{"geneCounts":{"proteinCoding":3,"total":3}}},"assemblyInfo":{"assemblyLevel":"Complete Genome","assemblyMethod":"metaSPAdes v. v3.11.1","assemblyName":"ASM1856662v1","assemblyStatus":"current","assemblyType":"haploid","pairedAssembly":{"accession":"GCA_018566625.1","annotationName":"Annotation submitted by Gut Phageomics, APC Microbiome Ireland","status":"current"},"releaseDate":"2023-04-27","sequencingTech":"Illumina","submitter":"Gut Phageomics, APC Microbiome Ireland"},"assemblyStats":{"contigL50":1,"contigN50":3515,"gcCount":"1812","gcPercent":51.5,"numberOfComponentSequences":1,"numberOfContigs":1,"numberOfScaffolds":1,"scaffoldL50":1,"scaffoldN50":3515,"totalNumberOfChromosomes":1,"totalSequenceLength":"3515","totalUngappedLength":"3515"},"currentAccession":"GCF_018566625.1","organism":{"organismName":"ssRNA phage SRR6960540_1","taxId":2786537},"pairedAccession":"GCA_018566625.1","sourceDatabase":"SOURCE_DATABASE_REFSEQ","typeMaterial":{"typeDisplayText":"ICTV species exemplar","typeLabel":"TYPE_ICTV"}}
{"accession":"GCF_018566635.1","annotationInfo":{"name":"Annotation submitted by NCBI RefSeq","provider":"NCBI RefSeq","releaseDate":"2023-04-28","stats":{"geneCounts":{"proteinCoding":3,"total":3}}},"assemblyInfo":{"assemblyLevel":"Complete Genome","assemblyMethod":"metaSPAdes v. v3.11.1","assemblyName":"ASM1856663v1","assemblyStatus":"current","assemblyType":"haploid","pairedAssembly":{"accession":"GCA_018566635.1","annotationName":"Annotation submitted by Gut Phageomics, APC Microbiome Ireland","status":"current"},"releaseDate":"2023-04-27","sequencingTech":"Illumina","submitter":"Gut Phageomics, APC Microbiome Ireland"},"assemblyStats":{"contigL50":1,"contigN50":3930,"gcCount":"1913","gcPercent":48.5,"numberOfComponentSequences":1,"numberOfContigs":1,"numberOfScaffolds":1,"scaffoldL50":1,"scaffoldN50":3930,"totalNumberOfChromosomes":1,"totalSequenceLength":"3930","totalUngappedLength":"3930"},"currentAccession":"GCF_018566635.1","organism":{"organismName":"ssRNA phage SRR6960549_8","taxId":2786545},"pairedAccession":"GCA_018566635.1","sourceDatabase":"SOURCE_DATABASE_REFSEQ","typeMaterial":{"typeDisplayText":"ICTV species exemplar","typeLabel":"TYPE_ICTV"}}
{"accession":"GCF_018568855.1","annotationInfo":{"name":"Annotation submitted by NCBI RefSeq","provider":"NCBI RefSeq","releaseDate":"2023-04-28","stats":{"geneCounts":{"proteinCoding":3,"total":3}}},"assemblyInfo":{"assemblyLevel":"Complete Genome","assemblyMethod":"metaSPAdes v. v3.11.1","assemblyName":"ASM1856885v1","assemblyStatus":"current","assemblyType":"haploid","pairedAssembly":{"accession":"GCA_018568855.1","annotationName":"Annotation submitted by Gut Phageomics, APC Microbiome Ireland","status":"current"},"releaseDate":"2023-04-27","sequencingTech":"Illumina","submitter":"Gut Phageomics, APC Microbiome Ireland"},"assemblyStats":{"contigL50":1,"contigN50":3714,"gcCount":"1688","gcPercent":45.5,"numberOfComponentSequences":1,"numberOfContigs":1,"numberOfScaffolds":1,"scaffoldL50":1,"scaffoldN50":3714,"totalNumberOfChromosomes":1,"totalSequenceLength":"3714","totalUngappedLength":"3714"},"currentAccession":"GCF_018568855.1","organism":{"organismName":"ssRNA phage SRR6960549_7","taxId":2786544},"pairedAccession":"GCA_018568855.1","sourceDatabase":"SOURCE_DATABASE_REFSEQ","typeMaterial":{"typeDisplayText":"ICTV species exemplar","typeLabel":"TYPE_ICTV"}}
{"accession":"GCF_018568895.1","annotationInfo":{"name":"Annotation submitted by NCBI RefSeq","provider":"NCBI RefSeq","releaseDate":"2023-04-28","stats":{"geneCounts":{"proteinCoding":3,"total":3}}},"assemblyInfo":{"assemblyLevel":"Complete Genome","assemblyMethod":"metaSPAdes v. v3.11.1","assemblyName":"ASM1856889v1","assemblyStatus":"current","assemblyType":"haploid","pairedAssembly":{"accession":"GCA_018568895.1","annotationName":"Annotation submitted by Gut Phageomics, APC Microbiome Ireland","status":"current"},"releaseDate":"2023-04-27","sequencingTech":"Illumina","submitter":"Gut Phageomics, APC Microbiome Ireland"},"assemblyStats":{"contigL50":1,"contigN50":3692,"gcCount":"1616","gcPercent":44.0,"numberOfComponentSequences":1,"numberOfContigs":1,"numberOfScaffolds":1,"scaffoldL50":1,"scaffoldN50":3692,"totalNumberOfChromosomes":1,"totalSequenceLength":"3692","totalUngappedLength":"3692"},"currentAccession":"GCF_018568895.1","organism":{"organismName":"ssRNA phage SRR6960549_6","taxId":2786543},"pairedAccession":"GCA_018568895.1","sourceDatabase":"SOURCE_DATABASE_REFSEQ","typeMaterial":{"typeDisplayText":"ICTV species exemplar","typeLabel":"TYPE_ICTV"}}
{"accession":"GCF_018568905.1","annotationInfo":{"name":"Annotation submitted by NCBI RefSeq","provider":"NCBI RefSeq","releaseDate":"2023-04-28","stats":{"geneCounts":{"proteinCoding":4,"total":4}}},"assemblyInfo":{"assemblyLevel":"Complete Genome","assemblyMethod":"metaSPAdes v. v3.11.1","assemblyName":"ASM1856890v1","assemblyStatus":"current","assemblyType":"haploid","pairedAssembly":{"accession":"GCA_018568905.1","annotationName":"Annotation submitted by Gut Phageomics, APC Microbiome Ireland","status":"current"},"releaseDate":"2023-04-27","sequencingTech":"Illumina","submitter":"Gut Phageomics, APC Microbiome Ireland"},"assemblyStats":{"contigL50":1,"contigN50":3540,"gcCount":"1543","gcPercent":43.5,"numberOfComponentSequences":1,"numberOfContigs":1,"numberOfScaffolds":1,"scaffoldL50":1,"scaffoldN50":3540,"totalNumberOfChromosomes":1,"totalSequenceLength":"3540","totalUngappedLength":"3540"},"currentAccession":"GCF_018568905.1","organism":{"organismName":"ssRNA phage SRR6960549_3","taxId":2786540},"pairedAccession":"GCA_018568905.1","sourceDatabase":"SOURCE_DATABASE_REFSEQ","typeMaterial":{"typeDisplayText":"ICTV species exemplar","typeLabel":"TYPE_ICTV"}}
{"accession":"GCF_018568915.1","annotationInfo":{"name":"Annotation submitted by NCBI RefSeq","provider":"NCBI RefSeq","releaseDate":"2023-04-28","stats":{"geneCounts":{"proteinCoding":3,"total":3}}},"assemblyInfo":{"assemblyLevel":"Complete Genome","assemblyMethod":"metaSPAdes v. v3.11.1","assemblyName":"ASM1856891v1","assemblyStatus":"current","assemblyType":"haploid","pairedAssembly":{"accession":"GCA_018568915.1","annotationName":"Annotation submitted by Gut Phageomics, APC Microbiome Ireland","status":"current"},"releaseDate":"2023-04-27","sequencingTech":"Illumina","submitter":"Gut Phageomics, APC Microbiome Ireland"},"assemblyStats":{"contigL50":1,"contigN50":3691,"gcCount":"1968","gcPercent":53.5,"numberOfComponentSequences":1,"numberOfContigs":1,"numberOfScaffolds":1,"scaffoldL50":1,"scaffoldN50":3691,"totalNumberOfChromosomes":1,"totalSequenceLength":"3691","totalUngappedLength":"3691"},"currentAccession":"GCF_018568915.1","organism":{"organismName":"ssRNA phage SRR6960551_12","taxId":2786550},"pairedAccession":"GCA_018568915.1","sourceDatabase":"SOURCE_DATABASE_REFSEQ","typeMaterial":{"typeDisplayText":"ICTV species exemplar","typeLabel":"TYPE_ICTV"}}
{"accession":"GCF_018568925.1","annotationInfo":{"name":"Annotation submitted by NCBI RefSeq","provider":"NCBI RefSeq","releaseDate":"2023-04-28","stats":{"geneCounts":{"proteinCoding":3,"total":3}}},"assemblyInfo":{"assemblyLevel":"Complete Genome","assemblyMethod":"metaSPAdes v. v3.11.1","assemblyName":"ASM1856892v1","assemblyStatus":"current","assemblyType":"haploid","pairedAssembly":{"accession":"GCA_018568925.1","annotationName":"Annotation submitted by Gut Phageomics, APC Microbiome Ireland","status":"current"},"releaseDate":"2023-04-27","sequencingTech":"Illumina","submitter":"Gut Phageomics, APC Microbiome Ireland"},"assemblyStats":{"contigL50":1,"contigN50":3629,"gcCount":"2035","gcPercent":56.0,"numberOfComponentSequences":1,"numberOfContigs":1,"numberOfScaffolds":1,"scaffoldL50":1,"scaffoldN50":3629,"totalNumberOfChromosomes":1,"totalSequenceLength":"3629","totalUngappedLength":"3629"},"currentAccession":"GCF_018568925.1","organism":{"organismName":"ssRNA phage SRR6960551_14","taxId":2786552},"pairedAccession":"GCA_018568925.1","sourceDatabase":"SOURCE_DATABASE_REFSEQ","typeMaterial":{"typeDisplayText":"ICTV species exemplar","typeLabel":"TYPE_ICTV"}}
{"accession":"GCF_018568945.1","annotationInfo":{"name":"Annotation submitted by NCBI RefSeq","provider":"NCBI RefSeq","releaseDate":"2023-04-28","stats":{"geneCounts":{"proteinCoding":3,"total":3}}},"assemblyInfo":{"assemblyLevel":"Complete Genome","assemblyMethod":"metaSPAdes v. v3.11.1","assemblyName":"ASM1856894v1","assemblyStatus":"current","assemblyType":"haploid","pairedAssembly":{"accession":"GCA_018568945.1","annotationName":"Annotation submitted by Gut Phageomics, APC Microbiome Ireland","status":"current"},"releaseDate":"2023-04-27","sequencingTech":"Illumina","submitter":"Gut Phageomics, APC Microbiome Ireland"},"assemblyStats":{"contigL50":1,"contigN50":3587,"gcCount":"1447","gcPercent":40.5,"numberOfComponentSequences":1,"numberOfContigs":1,"numberOfScaffolds":1,"scaffoldL50":1,"scaffoldN50":3587,"totalNumberOfChromosomes":1,"totalSequenceLength":"3587","totalUngappedLength":"3587"},"currentAccession":"GCF_018568945.1","organism":{"organismName":"ssRNA phage SRR6960551_2","taxId":2786553},"pairedAccession":"GCA_018568945.1","sourceDatabase":"SOURCE_DATABASE_REFSEQ","typeMaterial":{"typeDisplayText":"ICTV species exemplar","typeLabel":"TYPE_ICTV"}}
{"accession":"GCF_018568965.1","annotationInfo":{"name":"Annotation submitted by NCBI RefSeq","provider":"NCBI RefSeq","releaseDate":"2023-04-28","stats":{"geneCounts":{"proteinCoding":3,"total":3}}},"assemblyInfo":{"assemblyLevel":"Complete Genome","assemblyMethod":"metaSPAdes v. v3.11.1","assemblyName":"ASM1856896v1","assemblyStatus":"current","assemblyType":"haploid","pairedAssembly":{"accession":"GCA_018568965.1","annotationName":"Annotation submitted by Gut Phageomics, APC Microbiome Ireland","status":"current"},"releaseDate":"2023-04-27","sequencingTech":"Illumina","submitter":"Gut Phageomics, APC Microbiome Ireland"},"assemblyStats":{"contigL50":1,"contigN50":3540,"gcCount":"1788","gcPercent":50.5,"numberOfComponentSequences":1,"numberOfContigs":1,"numberOfScaffolds":1,"scaffoldL50":1,"scaffoldN50":3540,"totalNumberOfChromosomes":1,"totalSequenceLength":"3540","totalUngappedLength":"3540"},"currentAccession":"GCF_018568965.1","organism":{"organismName":"ssRNA phage SRR6960551_8","taxId":2786559},"pairedAccession":"GCA_018568965.1","sourceDatabase":"SOURCE_DATABASE_REFSEQ","typeMaterial":{"typeDisplayText":"ICTV species exemplar","typeLabel":"TYPE_ICTV"}}
{"accession":"GCF_018568975.1","annotationInfo":{"name":"Annotation submitted by NCBI RefSeq","provider":"NCBI RefSeq","releaseDate":"2023-04-28","stats":{"geneCounts":{"proteinCoding":3,"total":3}}},"assemblyInfo":{"assemblyLevel":"Complete Genome","assemblyMethod":"metaSPAdes v. v3.11.1","assemblyName":"ASM1856897v1","assemblyStatus":"current","assemblyType":"haploid","pairedAssembly":{"accession":"GCA_018568975.1","annotationName":"Annotation submitted by Gut Phageomics, APC Microbiome Ireland","status":"current"},"releaseDate":"2023-04-27","sequencingTech":"Illumina","submitter":"Gut Phageomics, APC Microbiome Ireland"},"assemblyStats":{"contigL50":1,"contigN50":3536,"gcCount":"1936","gcPercent":54.5,"numberOfComponentSequences":1,"numberOfContigs":1,"numberOfScaffolds":1,"scaffoldL50":1,"scaffoldN50":3536,"totalNumberOfChromosomes":1,"totalSequenceLength":"3536","totalUngappedLength":"3536"},"currentAccession":"GCF_018568975.1","organism":{"organismName":"ssRNA phage SRR6960551_9","taxId":2786560},"pairedAccession":"GCA_018568975.1","sourceDatabase":"SOURCE_DATABASE_REFSEQ","typeMaterial":{"typeDisplayText":"ICTV species exemplar","typeLabel":"TYPE_ICTV"}}
{"accession":"GCF_018569025.1","annotationInfo":{"name":"Annotation submitted by NCBI RefSeq","provider":"NCBI RefSeq","releaseDate":"2023-04-28","stats":{"geneCounts":{"proteinCoding":3,"total":3}}},"assemblyInfo":{"assemblyLevel":"Complete Genome","assemblyMethod":"metaSPAdes v. v3.11.1","assemblyName":"ASM1856902v1","assemblyStatus":"current","assemblyType":"haploid","pairedAssembly":{"accession":"GCA_018569025.1","annotationName":"Annotation submitted by Gut Phageomics, APC Microbiome Ireland","status":"current"},"releaseDate":"2023-04-27","sequencingTech":"Illumina","submitter":"Gut Phageomics, APC Microbiome Ireland"},"assemblyStats":{"contigL50":1,"contigN50":3474,"gcCount":"1569","gcPercent":45.0,"numberOfComponentSequences":1,"numberOfContigs":1,"numberOfScaffolds":1,"scaffoldL50":1,"scaffoldN50":3474,"totalNumberOfChromosomes":1,"totalSequenceLength":"3474","totalUngappedLength":"3474"},"currentAccession":"GCF_018569025.1","organism":{"organismName":"ssRNA phage SRR6960551_7","taxId":2786558},"pairedAccession":"GCA_018569025.1","sourceDatabase":"SOURCE_DATABASE_REFSEQ","typeMaterial":{"typeDisplayText":"ICTV species exemplar","typeLabel":"TYPE_ICTV"}}
{"accession":"GCF_018569055.1","annotationInfo":{"name":"Annotation submitted by NCBI RefSeq","provider":"NCBI RefSeq","releaseDate":"2023-04-28","stats":{"geneCounts":{"proteinCoding":3,"total":3}}},"assemblyInfo":{"assemblyLevel":"Complete Genome","assemblyMethod":"metaSPAdes v. v3.11.1","assemblyName":"ASM1856905v1","assemblyStatus":"current","assemblyType":"haploid","pairedAssembly":{"accession":"GCA_018569055.1","annotationName":"Annotation submitted by Gut Phageomics, APC Microbiome Ireland","status":"current"},"releaseDate":"2023-04-27","sequencingTech":"Illumina","submitter":"Gut Phageomics, APC Microbiome Ireland"},"assemblyStats":{"contigL50":1,"contigN50":3467,"gcCount":"1879","gcPercent":54.0,"numberOfComponentSequences":1,"numberOfContigs":1,"numberOfScaffolds":1,"scaffoldL50":1,"scaffoldN50":3467,"totalNumberOfChromosomes":1,"totalSequenceLength":"3467","totalUngappedLength":"3467"},"currentAccession":"GCF_018569055.1","organism":{"organismName":"ssRNA phage SRR6960551_11","taxId":2786549},"pairedAccession":"GCA_018569055.1","sourceDatabase":"SOURCE_DATABASE_REFSEQ","typeMaterial":{"typeDisplayText":"ICTV species exemplar","typeLabel":"TYPE_ICTV"}}
{"accession":"GCF_018569085.1","annotationInfo":{"name":"Annotation submitted by NCBI RefSeq","provider":"NCBI RefSeq","releaseDate":"2023-04-28","stats":{"geneCounts":{"proteinCoding":3,"total":3}}},"assemblyInfo":{"assemblyLevel":"Complete Genome","assemblyMethod":"metaSPAdes v. v3.11.1","assemblyName":"ASM1856908v1","assemblyStatus":"current","assemblyType":"haploid","pairedAssembly":{"accession":"GCA_018569085.1","annotationName":"Annotation submitted by Gut Phageomics, APC Microbiome Ireland","status":"current"},"releaseDate":"2023-04-27","sequencingTech":"Illumina","submitter":"Gut Phageomics, APC Microbiome Ireland"},"assemblyStats":{"contigL50":1,"contigN50":3231,"gcCount":"1368","gcPercent":42.5,"numberOfComponentSequences":1,"numberOfContigs":1,"numberOfScaffolds":1,"scaffoldL50":1,"scaffoldN50":3231,"totalNumberOfChromosomes":1,"totalSequenceLength":"3231","totalUngappedLength":"3231"},"currentAccession":"GCF_018569085.1","organism":{"organismName":"ssRNA phage SRR6960551_6","taxId":2786557},"pairedAccession":"GCA_018569085.1","sourceDatabase":"SOURCE_DATABASE_REFSEQ","typeMaterial":{"typeDisplayText":"ICTV species exemplar","typeLabel":"TYPE_ICTV"}}
{"accession":"GCF_018569115.1","annotationInfo":{"name":"Annotation submitted by NCBI RefSeq","provider":"NCBI RefSeq","releaseDate":"2023-04-28","stats":{"geneCounts":{"proteinCoding":3,"total":3}}},"assemblyInfo":{"assemblyLevel":"Complete Genome","assemblyMethod":"metaSPAdes v. v3.11.1","assemblyName":"ASM1856911v1","assemblyStatus":"current","assemblyType":"haploid","pairedAssembly":{"accession":"GCA_018569115.1","annotationName":"Annotation submitted by Gut Phageomics, APC Microbiome Ireland","status":"current"},"releaseDate":"2023-04-27","sequencingTech":"Illumina","submitter":"Gut Phageomics, APC Microbiome Ireland"},"assemblyStats":{"contigL50":1,"contigN50":3667,"gcCount":"1887","gcPercent":51.5,"numberOfComponentSequences":1,"numberOfContigs":1,"numberOfScaffolds":1,"scaffoldL50":1,"scaffoldN50":3667,"totalNumberOfChromosomes":1,"totalSequenceLength":"3667","totalUngappedLength":"3667"},"currentAccession":"GCF_018569115.1","organism":{"organismName":"ssRNA phage SRR6960797_2","taxId":2786562},"pairedAccession":"GCA_018569115.1","sourceDatabase":"SOURCE_DATABASE_REFSEQ","typeMaterial":{"typeDisplayText":"ICTV species exemplar","typeLabel":"TYPE_ICTV"}}
{"accession":"GCF_018569125.1","annotationInfo":{"name":"Annotation submitted by NCBI RefSeq","provider":"NCBI RefSeq","releaseDate":"2023-04-28","stats":{"geneCounts":{"proteinCoding":3,"total":3}}},"assemblyInfo":{"assemblyLevel":"Complete Genome","assemblyMethod":"metaSPAdes v. v3.11.1","assemblyName":"ASM1856912v1","assemblyStatus":"current","assemblyType":"haploid","pairedAssembly":{"accession":"GCA_018569125.1","annotationName":"Annotation submitted by Gut Phageomics, APC Microbiome Ireland","status":"current"},"releaseDate":"2023-04-27","sequencingTech":"Illumina","submitter":"Gut Phageomics, APC Microbiome Ireland"},"assemblyStats":{"contigL50":1,"contigN50":3637,"gcCount":"1851","gcPercent":51.0,"numberOfComponentSequences":1,"numberOfContigs":1,"numberOfScaffolds":1,"scaffoldL50":1,"scaffoldN50":3637,"totalNumberOfChromosomes":1,"totalSequenceLength":"3637","totalUngappedLength":"3637"},"currentAccession":"GCF_018569125.1","organism":{"organismName":"ssRNA phage SRR6960797_3","taxId":2786563},"pairedAccession":"GCA_018569125.1","sourceDatabase":"SOURCE_DATABASE_REFSEQ","typeMaterial":{"typeDisplayText":"ICTV species exemplar","typeLabel":"TYPE_ICTV"}}
{"accession":"GCF_018569175.1","annotationInfo":{"name":"Annotation submitted by NCBI RefSeq","provider":"NCBI RefSeq","releaseDate":"2023-04-28","stats":{"geneCounts":{"proteinCoding":3,"total":3}}},"assemblyInfo":{"assemblyLevel":"Complete Genome","assemblyMethod":"metaSPAdes v. v3.11.1","assemblyName":"ASM1856917v1","assemblyStatus":"current","assemblyType":"haploid","pairedAssembly":{"accession":"GCA_018569175.1","annotationName":"Annotation submitted by Gut Phageomics, APC Microbiome Ireland","status":"current"},"releaseDate":"2023-04-27","sequencingTech":"Illumina","submitter":"Gut Phageomics, APC Microbiome Ireland"},"assemblyStats":{"contigL50":1,"contigN50":3612,"gcCount":"1902","gcPercent":52.5,"numberOfComponentSequences":1,"numberOfContigs":1,"numberOfScaffolds":1,"scaffoldL50":1,"scaffoldN50":3612,"totalNumberOfChromosomes":1,"totalSequenceLength":"3612","totalUngappedLength":"3612"},"currentAccession":"GCF_018569175.1","organism":{"organismName":"ssRNA phage SRR6960797_1","taxId":2786561},"pairedAccession":"GCA_018569175.1","sourceDatabase":"SOURCE_DATABASE_REFSEQ","typeMaterial":{"typeDisplayText":"ICTV species exemplar","typeLabel":"TYPE_ICTV"}}
{"accession":"GCF_018569185.1","annotationInfo":{"name":"Annotation submitted by NCBI RefSeq","provider":"NCBI RefSeq","releaseDate":"2023-04-28","stats":{"geneCounts":{"proteinCoding":5,"total":5}}},"assemblyInfo":{"assemblyLevel":"Complete Genome","assemblyMethod":"metaSPAdes v. v3.11.1","assemblyName":"ASM1856918v1","assemblyStatus":"current","assemblyType":"haploid","pairedAssembly":{"accession":"GCA_018569185.1","annotationName":"Annotation submitted by Gut Phageomics, APC Microbiome Ireland","status":"current"},"releaseDate":"2023-04-27","sequencingTech":"Illumina","submitter":"Gut Phageomics, APC Microbiome Ireland"},"assemblyStats":{"contigL50":1,"contigN50":4847,"gcCount":"2317","gcPercent":48.0,"numberOfComponentSequences":1,"numberOfContigs":1,"numberOfScaffolds":1,"scaffoldL50":1,"scaffoldN50":4847,"totalNumberOfChromosomes":1,"totalSequenceLength":"4847","totalUngappedLength":"4847"},"currentAccession":"GCF_018569185.1","organism":{"organismName":"ssRNA phage SRR6960802_3","taxId":2786609},"pairedAccession":"GCA_018569185.1","sourceDatabase":"SOURCE_DATABASE_REFSEQ","typeMaterial":{"typeDisplayText":"ICTV species exemplar","typeLabel":"TYPE_ICTV"}}
{"accession":"GCF_018569195.1","annotationInfo":{"name":"Annotation submitted by NCBI RefSeq","provider":"NCBI RefSeq","releaseDate":"2023-04-28","stats":{"geneCounts":{"proteinCoding":3,"total":3}}},"assemblyInfo":{"assemblyLevel":"Complete Genome","assemblyMethod":"metaSPAdes v. v3.11.1","assemblyName":"ASM1856919v1","assemblyStatus":"current","assemblyType":"haploid","pairedAssembly":{"accession":"GCA_018569195.1","annotationName":"Annotation submitted by Gut Phageomics, APC Microbiome Ireland","status":"current"},"releaseDate":"2023-04-27","sequencingTech":"Illumina","submitter":"Gut Phageomics, APC Microbiome Ireland"},"assemblyStats":{"contigL50":1,"contigN50":3981,"gcCount":"1954","gcPercent":49.0,"numberOfComponentSequences":1,"numberOfContigs":1,"numberOfScaffolds":1,"scaffoldL50":1,"scaffoldN50":3981,"totalNumberOfChromosomes":1,"totalSequenceLength":"3981","totalUngappedLength":"3981"},"currentAccession":"GCF_018569195.1","organism":{"organismName":"ssRNA phage SRR6960802_4","taxId":2786610},"pairedAccession":"GCA_018569195.1","sourceDatabase":"SOURCE_DATABASE_REFSEQ","typeMaterial":{"typeDisplayText":"ICTV species exemplar","typeLabel":"TYPE_ICTV"}}
{"accession":"GCF_018569205.1","annotationInfo":{"name":"Annotation submitted by NCBI RefSeq","provider":"NCBI RefSeq","releaseDate":"2023-04-28","stats":{"geneCounts":{"proteinCoding":3,"total":3}}},"assemblyInfo":{"assemblyLevel":"Complete Genome","assemblyMethod":"metaSPAdes v. v3.11.1","assemblyName":"ASM1856920v1","assemblyStatus":"current","assemblyType":"haploid","pairedAssembly":{"accession":"GCA_018569205.1","annotationName":"Annotation submitted by Gut Phageomics, APC Microbiome Ireland","status":"current"},"releaseDate":"2023-04-27","sequencingTech":"Illumina","submitter":"Gut Phageomics, APC Microbiome Ireland"},"assemblyStats":{"contigL50":1,"contigN50":3490,"gcCount":"1511","gcPercent":43.5,"numberOfComponentSequences":1,"numberOfContigs":1,"numberOfScaffolds":1,"scaffoldL50":1,"scaffoldN50":3490,"totalNumberOfChromosomes":1,"totalSequenceLength":"3490","totalUngappedLength":"3490"},"currentAccession":"GCF_018569205.1","organism":{"organismName":"ssRNA phage SRR6960802_1","taxId":2786607},"pairedAccession":"GCA_018569205.1","sourceDatabase":"SOURCE_DATABASE_REFSEQ","typeMaterial":{"typeDisplayText":"ICTV species exemplar","typeLabel":"TYPE_ICTV"}}
{"accession":"GCF_018569215.1","annotationInfo":{"name":"Annotation submitted by NCBI RefSeq","provider":"NCBI RefSeq","releaseDate":"2023-04-28","stats":{"geneCounts":{"proteinCoding":4,"total":4}}},"assemblyInfo":{"assemblyLevel":"Complete Genome","assemblyMethod":"metaSPAdes v. v3.11.1","assemblyName":"ASM1856921v1","assemblyStatus":"current","assemblyType":"haploid","pairedAssembly":{"accession":"GCA_018569215.1","annotationName":"Annotation submitted by Gut Phageomics, APC Microbiome Ireland","status":"current"},"releaseDate":"2023-04-27","sequencingTech":"Illumina","submitter":"Gut Phageomics, APC Microbiome Ireland"},"assemblyStats":{"contigL50":1,"contigN50":4380,"gcCount":"2425","gcPercent":55.5,"numberOfComponentSequences":1,"numberOfContigs":1,"numberOfScaffolds":1,"scaffoldL50":1,"scaffoldN50":4380,"totalNumberOfChromosomes":1,"totalSequenceLength":"4380","totalUngappedLength":"4380"},"currentAccession":"GCF_018569215.1","organism":{"organismName":"ssRNA phage SRR7976299_8","taxId":2786648},"pairedAccession":"GCA_018569215.1","sourceDatabase":"SOURCE_DATABASE_REFSEQ","typeMaterial":{"typeDisplayText":"ICTV species exemplar","typeLabel":"TYPE_ICTV"}}
{"accession":"GCF_018569225.1","annotationInfo":{"name":"Annotation submitted by NCBI RefSeq","provider":"NCBI RefSeq","releaseDate":"2023-04-28","stats":{"geneCounts":{"proteinCoding":3,"total":3}}},"assemblyInfo":{"assemblyLevel":"Complete Genome","assemblyMethod":"metaSPAdes v. v3.11.1","assemblyName":"ASM1856922v1","assemblyStatus":"current","assemblyType":"haploid","pairedAssembly":{"accession":"GCA_018569225.1","annotationName":"Annotation submitted by Gut Phageomics, APC Microbiome Ireland","status":"current"},"releaseDate":"2023-04-27","sequencingTech":"Illumina","submitter":"Gut Phageomics, APC Microbiome Ireland"},"assemblyStats":{"contigL50":1,"contigN50":4137,"gcCount":"2210","gcPercent":53.5,"numberOfComponentSequences":1,"numberOfContigs":1,"numberOfScaffolds":1,"scaffoldL50":1,"scaffoldN50":4137,"totalNumberOfChromosomes":1,"totalSequenceLength":"4137","totalUngappedLength":"4137"},"currentAccession":"GCF_018569225.1","organism":{"organismName":"ssRNA phage SRR7976299_9","taxId":2786649},"pairedAccession":"GCA_018569225.1","sourceDatabase":"SOURCE_DATABASE_REFSEQ","typeMaterial":{"typeDisplayText":"ICTV species exemplar","typeLabel":"TYPE_ICTV"}}
{"accession":"GCF_018569235.1","annotationInfo":{"name":"Annotation submitted by NCBI RefSeq","provider":"NCBI RefSeq","releaseDate":"2023-04-28","stats":{"geneCounts":{"proteinCoding":3,"total":3}}},"assemblyInfo":{"assemblyLevel":"Complete Genome","assemblyMethod":"metaSPAdes v. v3.11.1","assemblyName":"ASM1856923v1","assemblyStatus":"current","assemblyType":"haploid","pairedAssembly":{"accession":"GCA_018569235.1","annotationName":"Annotation submitted by Gut Phageomics, APC Microbiome Ireland","status":"current"},"releaseDate":"2023-04-27","sequencingTech":"Illumina","submitter":"Gut Phageomics, APC Microbiome Ireland"},"assemblyStats":{"contigL50":1,"contigN50":4083,"gcCount":"2090","gcPercent":51.0,"numberOfComponentSequences":1,"numberOfContigs":1,"numberOfScaffolds":1,"scaffoldL50":1,"scaffoldN50":4083,"totalNumberOfChromosomes":1,"totalSequenceLength":"4083","totalUngappedLength":"4083"},"currentAccession":"GCF_018569235.1","organism":{"organismName":"ssRNA phage SRR7976299_14","taxId":2786636},"pairedAccession":"GCA_018569235.1","sourceDatabase":"SOURCE_DATABASE_REFSEQ","typeMaterial":{"typeDisplayText":"ICTV species exemplar","typeLabel":"TYPE_ICTV"}}
{"accession":"GCF_018569245.1","annotationInfo":{"name":"Annotation submitted by NCBI RefSeq","provider":"NCBI RefSeq","releaseDate":"2023-04-28","stats":{"geneCounts":{"proteinCoding":3,"total":3}}},"assemblyInfo":{"assemblyLevel":"Complete Genome","assemblyMethod":"metaSPAdes v. v3.11.1","assemblyName":"ASM1856924v1","assemblyStatus":"current","assemblyType":"haploid","pairedAssembly":{"accession":"GCA_018569245.1","annotationName":"Annotation submitted by Gut Phageomics, APC Microbiome Ireland","status":"current"},"releaseDate":"2023-04-27","sequencingTech":"Illumina","submitter":"Gut Phageomics, APC Microbiome Ireland"},"assemblyStats":{"contigL50":1,"contigN50":4061,"gcCount":"2220","gcPercent":54.5,"numberOfComponentSequences":1,"numberOfContigs":1,"numberOfScaffolds":1,"scaffoldL50":1,"scaffoldN50":4061,"totalNumberOfChromosomes":1,"totalSequenceLength":"4061","totalUngappedLength":"4061"},"currentAccession":"GCF_018569245.1","organism":{"organismName":"ssRNA phage SRR7976299_13","taxId":2786635},"pairedAccession":"GCA_018569245.1","sourceDatabase":"SOURCE_DATABASE_REFSEQ","typeMaterial":{"typeDisplayText":"ICTV species exemplar","typeLabel":"TYPE_ICTV"}}
{"accession":"GCF_018569255.1","annotationInfo":{"name":"Annotation submitted by NCBI RefSeq","provider":"NCBI RefSeq","releaseDate":"2023-04-28","stats":{"geneCounts":{"proteinCoding":3,"total":3}}},"assemblyInfo":{"assemblyLevel":"Complete Genome","assemblyMethod":"metaSPAdes v. v3.11.1","assemblyName":"ASM1856925v1","assemblyStatus":"current","assemblyType":"haploid","pairedAssembly":{"accession":"GCA_018569255.1","annotationName":"Annotation submitted by Gut Phageomics, APC Microbiome Ireland","status":"current"},"releaseDate":"2023-04-27","sequencingTech":"Illumina","submitter":"Gut Phageomics, APC Microbiome Ireland"},"assemblyStats":{"contigL50":1,"contigN50":3757,"gcCount":"1870","gcPercent":50.0,"numberOfComponentSequences":1,"numberOfContigs":1,"numberOfScaffolds":1,"scaffoldL50":1,"scaffoldN50":3757,"totalNumberOfChromosomes":1,"totalSequenceLength":"3757","totalUngappedLength":"3757"},"currentAccession":"GCF_018569255.1","organism":{"organismName":"ssRNA phage SRR7976299_1","taxId":2786631},"pairedAccession":"GCA_018569255.1","sourceDatabase":"SOURCE_DATABASE_REFSEQ","typeMaterial":{"typeDisplayText":"ICTV species exemplar","typeLabel":"TYPE_ICTV"}}
{"accession":"GCF_018569265.1","annotationInfo":{"name":"Annotation submitted by NCBI RefSeq","provider":"NCBI RefSeq","releaseDate":"2023-04-28","stats":{"geneCounts":{"proteinCoding":4,"total":4}}},"assemblyInfo":{"assemblyLevel":"Complete Genome","assemblyMethod":"metaSPAdes v. v3.11.1","assemblyName":"ASM1856926v1","assemblyStatus":"current","assemblyType":"haploid","pairedAssembly":{"accession":"GCA_018569265.1","annotationName":"Annotation submitted by Gut Phageomics, APC Microbiome Ireland","status":"current"},"releaseDate":"2023-04-27","sequencingTech":"Illumina","submitter":"Gut Phageomics, APC Microbiome Ireland"},"assemblyStats":{"contigL50":1,"contigN50":3719,"gcCount":"2004","gcPercent":54.0,"numberOfComponentSequences":1,"numberOfContigs":1,"numberOfScaffolds":1,"scaffoldL50":1,"scaffoldN50":3719,"totalNumberOfChromosomes":1,"totalSequenceLength":"3719","totalUngappedLength":"3719"},"currentAccession":"GCF_018569265.1","organism":{"organismName":"ssRNA phage SRR7976299_18","taxId":2786640},"pairedAccession":"GCA_018569265.1","sourceDatabase":"SOURCE_DATABASE_REFSEQ","typeMaterial":{"typeDisplayText":"ICTV species exemplar","typeLabel":"TYPE_ICTV"}}
{"accession":"GCF_018569275.1","annotationInfo":{"name":"Annotation submitted by NCBI RefSeq","provider":"NCBI RefSeq","releaseDate":"2023-04-28","stats":{"geneCounts":{"proteinCoding":3,"total":3}}},"assemblyInfo":{"assemblyLevel":"Complete Genome","assemblyMethod":"metaSPAdes v. v3.11.1","assemblyName":"ASM1856927v1","assemblyStatus":"current","assemblyType":"haploid","pairedAssembly":{"accession":"GCA_018569275.1","annotationName":"Annotation submitted by Gut Phageomics, APC Microbiome Ireland","status":"current"},"releaseDate":"2023-04-27","sequencingTech":"Illumina","submitter":"Gut Phageomics, APC Microbiome Ireland"},"assemblyStats":{"contigL50":1,"contigN50":3670,"gcCount":"1744","gcPercent":47.5,"numberOfComponentSequences":1,"numberOfContigs":1,"numberOfScaffolds":1,"scaffoldL50":1,"scaffoldN50":3670,"totalNumberOfChromosomes":1,"totalSequenceLength":"3670","totalUngappedLength":"3670"},"currentAccession":"GCF_018569275.1","organism":{"organismName":"ssRNA phage SRR7976299_3","taxId":2786643},"pairedAccession":"GCA_018569275.1","sourceDatabase":"SOURCE_DATABASE_REFSEQ","typeMaterial":{"typeDisplayText":"ICTV species exemplar","typeLabel":"TYPE_ICTV"}}
{"accession":"GCF_018569285.1","annotationInfo":{"name":"Annotation submitted by NCBI RefSeq","provider":"NCBI RefSeq","releaseDate":"2023-04-28","stats":{"geneCounts":{"proteinCoding":4,"total":4}}},"assemblyInfo":{"assemblyLevel":"Complete Genome","assemblyMethod":"metaSPAdes v. v3.11.1","assemblyName":"ASM1856928v1","assemblyStatus":"current","assemblyType":"haploid","pairedAssembly":{"accession":"GCA_018569285.1","annotationName":"Annotation submitted by Gut Phageomics, APC Microbiome Ireland","status":"current"},"releaseDate":"2023-04-27","sequencingTech":"Illumina","submitter":"Gut Phageomics, APC Microbiome Ireland"},"assemblyStats":{"contigL50":1,"contigN50":3631,"gcCount":"1935","gcPercent":53.5,"numberOfComponentSequences":1,"numberOfContigs":1,"numberOfScaffolds":1,"scaffoldL50":1,"scaffoldN50":3631,"totalNumberOfChromosomes":1,"totalSequenceLength":"3631","totalUngappedLength":"3631"},"currentAccession":"GCF_018569285.1","organism":{"organismName":"ssRNA phage SRR7976299_11","taxId":2786633},"pairedAccession":"GCA_018569285.1","sourceDatabase":"SOURCE_DATABASE_REFSEQ","typeMaterial":{"typeDisplayText":"ICTV species exemplar","typeLabel":"TYPE_ICTV"}}
{"accession":"GCF_018569295.1","annotationInfo":{"name":"Annotation submitted by NCBI RefSeq","provider":"NCBI RefSeq","releaseDate":"2023-04-28","stats":{"geneCounts":{"proteinCoding":3,"total":3}}},"assemblyInfo":{"assemblyLevel":"Complete Genome","assemblyMethod":"metaSPAdes v. v3.11.1","assemblyName":"ASM1856929v1","assemblyStatus":"current","assemblyType":"haploid","pairedAssembly":{"accession":"GCA_018569295.1","annotationName":"Annotation submitted by Gut Phageomics, APC Microbiome Ireland","status":"current"},"releaseDate":"2023-04-27","sequencingTech":"Illumina","submitter":"Gut Phageomics, APC Microbiome Ireland"},"assemblyStats":{"contigL50":1,"contigN50":4513,"gcCount":"1960","gcPercent":43.5,"numberOfComponentSequences":1,"numberOfContigs":1,"numberOfScaffolds":1,"scaffoldL50":1,"scaffoldN50":4513,"totalNumberOfChromosomes":1,"totalSequenceLength":"4513","totalUngappedLength":"4513"},"currentAccession":"GCF_018569295.1","organism":{"organismName":"ssRNA phage SRR7976300_2","taxId":2786651},"pairedAccession":"GCA_018569295.1","sourceDatabase":"SOURCE_DATABASE_REFSEQ","typeMaterial":{"typeDisplayText":"ICTV species exemplar","typeLabel":"TYPE_ICTV"}}
{"accession":"GCF_018569305.1","annotationInfo":{"name":"Annotation submitted by NCBI RefSeq","provider":"NCBI RefSeq","releaseDate":"2023-04-28","stats":{"geneCounts":{"proteinCoding":3,"total":3}}},"assemblyInfo":{"assemblyLevel":"Complete Genome","assemblyMethod":"metaSPAdes v. v3.11.1","assemblyName":"ASM1856930v1","assemblyStatus":"current","assemblyType":"haploid","pairedAssembly":{"accession":"GCA_018569305.1","annotationName":"Annotation submitted by Gut Phageomics, APC Microbiome Ireland","status":"current"},"releaseDate":"2023-04-27","sequencingTech":"Illumina","submitter":"Gut Phageomics, APC Microbiome Ireland"},"assemblyStats":{"contigL50":1,"contigN50":4433,"gcCount":"2206","gcPercent":50.0,"numberOfComponentSequences":1,"numberOfContigs":1,"numberOfScaffolds":1,"scaffoldL50":1,"scaffoldN50":4433,"totalNumberOfChromosomes":1,"totalSequenceLength":"4433","totalUngappedLength":"4433"},"currentAccession":"GCF_018569305.1","organism":{"organismName":"ssRNA phage SRR7976300_9","taxId":2786658},"pairedAccession":"GCA_018569305.1","sourceDatabase":"SOURCE_DATABASE_REFSEQ","typeMaterial":{"typeDisplayText":"ICTV species exemplar","typeLabel":"TYPE_ICTV"}}
{"accession":"GCF_018569315.1","annotationInfo":{"name":"Annotation submitted by NCBI RefSeq","provider":"NCBI RefSeq","releaseDate":"2023-04-28","stats":{"geneCounts":{"proteinCoding":3,"total":3}}},"assemblyInfo":{"assemblyLevel":"Complete Genome","assemblyMethod":"metaSPAdes v. v3.11.1","assemblyName":"ASM1856931v1","assemblyStatus":"current","assemblyType":"haploid","pairedAssembly":{"accession":"GCA_018569315.1","annotationName":"Annotation submitted by Gut Phageomics, APC Microbiome Ireland","status":"current"},"releaseDate":"2023-04-27","sequencingTech":"Illumina","submitter":"Gut Phageomics, APC Microbiome Ireland"},"assemblyStats":{"contigL50":1,"contigN50":4245,"gcCount":"1897","gcPercent":44.5,"numberOfComponentSequences":1,"numberOfContigs":1,"numberOfScaffolds":1,"scaffoldL50":1,"scaffoldN50":4245,"totalNumberOfChromosomes":1,"totalSequenceLength":"4245","totalUngappedLength":"4245"},"currentAccession":"GCF_018569315.1","organism":{"organismName":"ssRNA phage SRR7976300_1","taxId":2786650},"pairedAccession":"GCA_018569315.1","sourceDatabase":"SOURCE_DATABASE_REFSEQ","typeMaterial":{"typeDisplayText":"ICTV species exemplar","typeLabel":"TYPE_ICTV"}}
{"accession":"GCF_018569325.1","annotationInfo":{"name":"Annotation submitted by NCBI RefSeq","provider":"NCBI RefSeq","releaseDate":"2023-04-28","stats":{"geneCounts":{"proteinCoding":3,"total":3}}},"assemblyInfo":{"assemblyLevel":"Complete Genome","assemblyMethod":"metaSPAdes v. v3.11.1","assemblyName":"ASM1856932v1","assemblyStatus":"current","assemblyType":"haploid","pairedAssembly":{"accession":"GCA_018569325.1","annotationName":"Annotation submitted by Gut Phageomics, APC Microbiome Ireland","status":"current"},"releaseDate":"2023-04-27","sequencingTech":"Illumina","submitter":"Gut Phageomics, APC Microbiome Ireland"},"assemblyStats":{"contigL50":1,"contigN50":3790,"gcCount":"1902","gcPercent":50.0,"numberOfComponentSequences":1,"numberOfContigs":1,"numberOfScaffolds":1,"scaffoldL50":1,"scaffoldN50":3790,"totalNumberOfChromosomes":1,"totalSequenceLength":"3790","totalUngappedLength":"3790"},"currentAccession":"GCF_018569325.1","organism":{"organismName":"ssRNA phage SRR7976300_4","taxId":2786653},"pairedAccession":"GCA_018569325.1","sourceDatabase":"SOURCE_DATABASE_REFSEQ","typeMaterial":{"typeDisplayText":"ICTV species exemplar","typeLabel":"TYPE_ICTV"}}
{"accession":"GCF_018569335.1","annotationInfo":{"name":"Annotation submitted by NCBI RefSeq","provider":"NCBI RefSeq","releaseDate":"2023-04-28","stats":{"geneCounts":{"proteinCoding":3,"total":3}}},"assemblyInfo":{"assemblyLevel":"Complete Genome","assemblyMethod":"metaSPAdes v. v3.11.1","assemblyName":"ASM1856933v1","assemblyStatus":"current","assemblyType":"haploid","pairedAssembly":{"accession":"GCA_018569335.1","annotationName":"Annotation submitted by Gut Phageomics, APC Microbiome Ireland","status":"current"},"releaseDate":"2023-04-27","sequencingTech":"Illumina","submitter":"Gut Phageomics, APC Microbiome Ireland"},"assemblyStats":{"contigL50":1,"contigN50":3657,"gcCount":"1807","gcPercent":49.5,"numberOfComponentSequences":1,"numberOfContigs":1,"numberOfScaffolds":1,"scaffoldL50":1,"scaffoldN50":3657,"totalNumberOfChromosomes":1,"totalSequenceLength":"3657","totalUngappedLength":"3657"},"currentAccession":"GCF_018569335.1","organism":{"organismName":"ssRNA phage SRR7976300_5","taxId":2786654},"pairedAccession":"GCA_018569335.1","sourceDatabase":"SOURCE_DATABASE_REFSEQ","typeMaterial":{"typeDisplayText":"ICTV species exemplar","typeLabel":"TYPE_ICTV"}}
{"accession":"GCF_018569345.1","annotationInfo":{"name":"Annotation submitted by NCBI RefSeq","provider":"NCBI RefSeq","releaseDate":"2023-04-28","stats":{"geneCounts":{"proteinCoding":3,"total":3}}},"assemblyInfo":{"assemblyLevel":"Complete Genome","assemblyMethod":"metaSPAdes v. v3.11.1","assemblyName":"ASM1856934v1","assemblyStatus":"current","assemblyType":"haploid","pairedAssembly":{"accession":"GCA_018569345.1","annotationName":"Annotation submitted by Gut Phageomics, APC Microbiome Ireland","status":"current"},"releaseDate":"2023-04-27","sequencingTech":"Illumina","submitter":"Gut Phageomics, APC Microbiome Ireland"},"assemblyStats":{"contigL50":1,"contigN50":3579,"gcCount":"1787","gcPercent":50.0,"numberOfComponentSequences":1,"numberOfContigs":1,"numberOfScaffolds":1,"scaffoldL50":1,"scaffoldN50":3579,"totalNumberOfChromosomes":1,"totalSequenceLength":"3579","totalUngappedLength":"3579"},"currentAccession":"GCF_018569345.1","organism":{"organismName":"ssRNA phage SRR7976300_3","taxId":2786652},"pairedAccession":"GCA_018569345.1","sourceDatabase":"SOURCE_DATABASE_REFSEQ","typeMaterial":{"typeDisplayText":"ICTV species exemplar","typeLabel":"TYPE_ICTV"}}
{"accession":"GCF_018569355.1","annotationInfo":{"name":"Annotation submitted by NCBI RefSeq","provider":"NCBI RefSeq","releaseDate":"2023-04-28","stats":{"geneCounts":{"proteinCoding":3,"total":3}}},"assemblyInfo":{"assemblyLevel":"Complete Genome","assemblyMethod":"metaSPAdes v. v3.11.1","assemblyName":"ASM1856935v1","assemblyStatus":"current","assemblyType":"haploid","pairedAssembly":{"accession":"GCA_018569355.1","annotationName":"Annotation submitted by Gut Phageomics, APC Microbiome Ireland","status":"current"},"releaseDate":"2023-04-27","sequencingTech":"Illumina","submitter":"Gut Phageomics, APC Microbiome Ireland"},"assemblyStats":{"contigL50":1,"contigN50":3456,"gcCount":"1744","gcPercent":50.5,"numberOfComponentSequences":1,"numberOfContigs":1,"numberOfScaffolds":1,"scaffoldL50":1,"scaffoldN50":3456,"totalNumberOfChromosomes":1,"totalSequenceLength":"3456","totalUngappedLength":"3456"},"currentAccession":"GCF_018569355.1","organism":{"organismName":"ssRNA phage SRR7976300_8","taxId":2786657},"pairedAccession":"GCA_018569355.1","sourceDatabase":"SOURCE_DATABASE_REFSEQ","typeMaterial":{"typeDisplayText":"ICTV species exemplar","typeLabel":"TYPE_ICTV"}}
{"accession":"GCF_018569365.1","annotationInfo":{"name":"Annotation submitted by NCBI RefSeq","provider":"NCBI RefSeq","releaseDate":"2023-04-28","stats":{"geneCounts":{"proteinCoding":3,"total":3}}},"assemblyInfo":{"assemblyLevel":"Complete Genome","assemblyMethod":"metaSPAdes v. v3.11.1","assemblyName":"ASM1856936v1","assemblyStatus":"current","assemblyType":"haploid","pairedAssembly":{"accession":"GCA_018569365.1","annotationName":"Annotation submitted by Gut Phageomics, APC Microbiome Ireland","status":"current"},"releaseDate":"2023-04-27","sequencingTech":"Illumina","submitter":"Gut Phageomics, APC Microbiome Ireland"},"assemblyStats":{"contigL50":1,"contigN50":3375,"gcCount":"1582","gcPercent":47.0,"numberOfComponentSequences":1,"numberOfContigs":1,"numberOfScaffolds":1,"scaffoldL50":1,"scaffoldN50":3375,"totalNumberOfChromosomes":1,"totalSequenceLength":"3375","totalUngappedLength":"3375"},"currentAccession":"GCF_018569365.1","organism":{"organismName":"ssRNA phage SRR7976300_6","taxId":2786655},"pairedAccession":"GCA_018569365.1","sourceDatabase":"SOURCE_DATABASE_REFSEQ","typeMaterial":{"typeDisplayText":"ICTV species exemplar","typeLabel":"TYPE_ICTV"}}
{"accession":"GCF_018569375.1","annotationInfo":{"name":"Annotation submitted by NCBI RefSeq","provider":"NCBI RefSeq","releaseDate":"2023-04-28","stats":{"geneCounts":{"proteinCoding":3,"total":3}}},"assemblyInfo":{"assemblyLevel":"Complete Genome","assemblyMethod":"metaSPAdes v. v3.11.1","assemblyName":"ASM1856937v1","assemblyStatus":"current","assemblyType":"haploid","pairedAssembly":{"accession":"GCA_018569375.1","annotationName":"Annotation submitted by Gut Phageomics, APC Microbiome Ireland","status":"current"},"releaseDate":"2023-04-27","sequencingTech":"Illumina","submitter":"Gut Phageomics, APC Microbiome Ireland"},"assemblyStats":{"contigL50":1,"contigN50":4228,"gcCount":"2099","gcPercent":49.5,"numberOfComponentSequences":1,"numberOfContigs":1,"numberOfScaffolds":1,"scaffoldL50":1,"scaffoldN50":4228,"totalNumberOfChromosomes":1,"totalSequenceLength":"4228","totalUngappedLength":"4228"},"currentAccession":"GCF_018569375.1","organism":{"organismName":"ssRNA phage SRR7976301_9","taxId":2786670},"pairedAccession":"GCA_018569375.1","sourceDatabase":"SOURCE_DATABASE_REFSEQ","typeMaterial":{"typeDisplayText":"ICTV species exemplar","typeLabel":"TYPE_ICTV"}}
{"accession":"GCF_018569385.1","annotationInfo":{"name":"Annotation submitted by NCBI RefSeq","provider":"NCBI RefSeq","releaseDate":"2023-04-28","stats":{"geneCounts":{"proteinCoding":4,"total":4}}},"assemblyInfo":{"assemblyLevel":"Complete Genome","assemblyMethod":"metaSPAdes v. v3.11.1","assemblyName":"ASM1856938v1","assemblyStatus":"current","assemblyType":"haploid","pairedAssembly":{"accession":"GCA_018569385.1","annotationName":"Annotation submitted by Gut Phageomics, APC Microbiome Ireland","status":"current"},"releaseDate":"2023-04-27","sequencingTech":"Illumina","submitter":"Gut Phageomics, APC Microbiome Ireland"},"assemblyStats":{"contigL50":1,"contigN50":4030,"gcCount":"2026","gcPercent":50.5,"numberOfComponentSequences":1,"numberOfContigs":1,"numberOfScaffolds":1,"scaffoldL50":1,"scaffoldN50":4030,"totalNumberOfChromosomes":1,"totalSequenceLength":"4030","totalUngappedLength":"4030"},"currentAccession":"GCF_018569385.1","organism":{"organismName":"ssRNA phage SRR7976301_5","taxId":2786666},"pairedAccession":"GCA_018569385.1","sourceDatabase":"SOURCE_DATABASE_REFSEQ","typeMaterial":{"typeDisplayText":"ICTV species exemplar","typeLabel":"TYPE_ICTV"}}
{"accession":"GCF_018569395.1","annotationInfo":{"name":"Annotation submitted by NCBI RefSeq","provider":"NCBI RefSeq","releaseDate":"2023-04-28","stats":{"geneCounts":{"proteinCoding":3,"total":3}}},"assemblyInfo":{"assemblyLevel":"Complete Genome","assemblyMethod":"metaSPAdes v. v3.11.1","assemblyName":"ASM1856939v1","assemblyStatus":"current","assemblyType":"haploid","pairedAssembly":{"accession":"GCA_018569395.1","annotationName":"Annotation submitted by Gut Phageomics, APC Microbiome Ireland","status":"current"},"releaseDate":"2023-04-27","sequencingTech":"Illumina","submitter":"Gut Phageomics, APC Microbiome Ireland"},"assemblyStats":{"contigL50":1,"contigN50":3474,"gcCount":"1827","gcPercent":52.5,"numberOfComponentSequences":1,"numberOfContigs":1,"numberOfScaffolds":1,"scaffoldL50":1,"scaffoldN50":3474,"totalNumberOfChromosomes":1,"totalSequenceLength":"3474","totalUngappedLength":"3474"},"currentAccession":"GCF_018569395.1","organism":{"organismName":"ssRNA phage SRR7976301_8","taxId":2786669},"pairedAccession":"GCA_018569395.1","sourceDatabase":"SOURCE_DATABASE_REFSEQ","typeMaterial":{"typeDisplayText":"ICTV species exemplar","typeLabel":"TYPE_ICTV"}}
{"accession":"GCF_018569405.1","annotationInfo":{"name":"Annotation submitted by NCBI RefSeq","provider":"NCBI RefSeq","releaseDate":"2023-04-28","stats":{"geneCounts":{"proteinCoding":3,"total":3}}},"assemblyInfo":{"assemblyLevel":"Complete Genome","assemblyMethod":"metaSPAdes v. v3.11.1","assemblyName":"ASM1856940v1","assemblyStatus":"current","assemblyType":"haploid","pairedAssembly":{"accession":"GCA_018569405.1","annotationName":"Annotation submitted by Gut Phageomics, APC Microbiome Ireland","status":"current"},"releaseDate":"2023-04-27","sequencingTech":"Illumina","submitter":"Gut Phageomics, APC Microbiome Ireland"},"assemblyStats":{"contigL50":1,"contigN50":3452,"gcCount":"1630","gcPercent":47.0,"numberOfComponentSequences":1,"numberOfContigs":1,"numberOfScaffolds":1,"scaffoldL50":1,"scaffoldN50":3452,"totalNumberOfChromosomes":1,"totalSequenceLength":"3452","totalUngappedLength":"3452"},"currentAccession":"GCF_018569405.1","organism":{"organismName":"ssRNA phage SRR7976301_1","taxId":2786659},"pairedAccession":"GCA_018569405.1","sourceDatabase":"SOURCE_DATABASE_REFSEQ","typeMaterial":{"typeDisplayText":"ICTV species exemplar","typeLabel":"TYPE_ICTV"}}
{"accession":"GCF_018569415.1","annotationInfo":{"name":"Annotation submitted by NCBI RefSeq","provider":"NCBI RefSeq","releaseDate":"2023-04-28","stats":{"geneCounts":{"proteinCoding":3,"total":3}}},"assemblyInfo":{"assemblyLevel":"Complete Genome","assemblyMethod":"metaSPAdes v. v3.11.1","assemblyName":"ASM1856941v1","assemblyStatus":"current","assemblyType":"haploid","pairedAssembly":{"accession":"GCA_018569415.1","annotationName":"Annotation submitted by Gut Phageomics, APC Microbiome Ireland","status":"current"},"releaseDate":"2023-04-27","sequencingTech":"Illumina","submitter":"Gut Phageomics, APC Microbiome Ireland"},"assemblyStats":{"contigL50":1,"contigN50":3420,"gcCount":"1429","gcPercent":42.0,"numberOfComponentSequences":1,"numberOfContigs":1,"numberOfScaffolds":1,"scaffoldL50":1,"scaffoldN50":3420,"totalNumberOfChromosomes":1,"totalSequenceLength":"3420","totalUngappedLength":"3420"},"currentAccession":"GCF_018569415.1","organism":{"organismName":"ssRNA phage SRR7976301_2","taxId":2786663},"pairedAccession":"GCA_018569415.1","sourceDatabase":"SOURCE_DATABASE_REFSEQ","typeMaterial":{"typeDisplayText":"ICTV species exemplar","typeLabel":"TYPE_ICTV"}}
{"accession":"GCF_018569425.1","annotationInfo":{"name":"Annotation submitted by NCBI RefSeq","provider":"NCBI RefSeq","releaseDate":"2023-04-28","stats":{"geneCounts":{"proteinCoding":4,"total":4}}},"assemblyInfo":{"assemblyLevel":"Complete Genome","assemblyMethod":"metaSPAdes v. v3.11.1","assemblyName":"ASM1856942v1","assemblyStatus":"current","assemblyType":"haploid","pairedAssembly":{"accession":"GCA_018569425.1","annotationName":"Annotation submitted by Gut Phageomics, APC Microbiome Ireland","status":"current"},"releaseDate":"2023-04-27","sequencingTech":"Illumina","submitter":"Gut Phageomics, APC Microbiome Ireland"},"assemblyStats":{"contigL50":1,"contigN50":4535,"gcCount":"2553","gcPercent":56.5,"numberOfComponentSequences":1,"numberOfContigs":1,"numberOfScaffolds":1,"scaffoldL50":1,"scaffoldN50":4535,"totalNumberOfChromosomes":1,"totalSequenceLength":"4535","totalUngappedLength":"4535"},"currentAccession":"GCF_018569425.1","organism":{"organismName":"ssRNA phage SRR7976310_1","taxId":2786671},"pairedAccession":"GCA_018569425.1","sourceDatabase":"SOURCE_DATABASE_REFSEQ","typeMaterial":{"typeDisplayText":"ICTV species exemplar","typeLabel":"TYPE_ICTV"}}
{"accession":"GCF_018569435.1","annotationInfo":{"name":"Annotation submitted by NCBI RefSeq","provider":"NCBI RefSeq","releaseDate":"2023-04-28","stats":{"geneCounts":{"proteinCoding":4,"total":4}}},"assemblyInfo":{"assemblyLevel":"Complete Genome","assemblyMethod":"metaSPAdes v. v3.11.1","assemblyName":"ASM1856943v1","assemblyStatus":"current","assemblyType":"haploid","pairedAssembly":{"accession":"GCA_018569435.1","annotationName":"Annotation submitted by Gut Phageomics, APC Microbiome Ireland","status":"current"},"releaseDate":"2023-04-27","sequencingTech":"Illumina","submitter":"Gut Phageomics, APC Microbiome Ireland"},"assemblyStats":{"contigL50":1,"contigN50":4313,"gcCount":"2230","gcPercent":51.5,"numberOfComponentSequences":1,"numberOfContigs":1,"numberOfScaffolds":1,"scaffoldL50":1,"scaffoldN50":4313,"totalNumberOfChromosomes":1,"totalSequenceLength":"4313","totalUngappedLength":"4313"},"currentAccession":"GCF_018569435.1","organism":{"organismName":"ssRNA phage SRR7976310_5","taxId":2786683},"pairedAccession":"GCA_018569435.1","sourceDatabase":"SOURCE_DATABASE_REFSEQ","typeMaterial":{"typeDisplayText":"ICTV species exemplar","typeLabel":"TYPE_ICTV"}}
{"accession":"GCF_018569445.1","annotationInfo":{"name":"Annotation submitted by NCBI RefSeq","provider":"NCBI RefSeq","releaseDate":"2023-04-28","stats":{"geneCounts":{"proteinCoding":3,"total":3}}},"assemblyInfo":{"assemblyLevel":"Complete Genome","assemblyMethod":"metaSPAdes v. v3.11.1","assemblyName":"ASM1856944v1","assemblyStatus":"current","assemblyType":"haploid","pairedAssembly":{"accession":"GCA_018569445.1","annotationName":"Annotation submitted by Gut Phageomics, APC Microbiome Ireland","status":"current"},"releaseDate":"2023-04-27","sequencingTech":"Illumina","submitter":"Gut Phageomics, APC Microbiome Ireland"},"assemblyStats":{"contigL50":1,"contigN50":4084,"gcCount":"1871","gcPercent":46.0,"numberOfComponentSequences":1,"numberOfContigs":1,"numberOfScaffolds":1,"scaffoldL50":1,"scaffoldN50":4084,"totalNumberOfChromosomes":1,"totalSequenceLength":"4084","totalUngappedLength":"4084"},"currentAccession":"GCF_018569445.1","organism":{"organismName":"ssRNA phage SRR7976310_4","taxId":2786682},"pairedAccession":"GCA_018569445.1","sourceDatabase":"SOURCE_DATABASE_REFSEQ","typeMaterial":{"typeDisplayText":"ICTV species exemplar","typeLabel":"TYPE_ICTV"}}
{"accession":"GCF_018569455.1","annotationInfo":{"name":"Annotation submitted by NCBI RefSeq","provider":"NCBI RefSeq","releaseDate":"2023-04-28","stats":{"geneCounts":{"proteinCoding":3,"total":3}}},"assemblyInfo":{"assemblyLevel":"Complete Genome","assemblyMethod":"metaSPAdes v. v3.11.1","assemblyName":"ASM1856945v1","assemblyStatus":"current","assemblyType":"haploid","pairedAssembly":{"accession":"GCA_018569455.1","annotationName":"Annotation submitted by Gut Phageomics, APC Microbiome Ireland","status":"current"},"releaseDate":"2023-04-27","sequencingTech":"Illumina","submitter":"Gut Phageomics, APC Microbiome Ireland"},"assemblyStats":{"contigL50":1,"contigN50":3809,"gcCount":"1969","gcPercent":51.5,"numberOfComponentSequences":1,"numberOfContigs":1,"numberOfScaffolds":1,"scaffoldL50":1,"scaffoldN50":3809,"totalNumberOfChromosomes":1,"totalSequenceLength":"3809","totalUngappedLength":"3809"},"currentAccession":"GCF_018569455.1","organism":{"organismName":"ssRNA phage SRR7976310_13","taxId":2786675},"pairedAccession":"GCA_018569455.1","sourceDatabase":"SOURCE_DATABASE_REFSEQ","typeMaterial":{"typeDisplayText":"ICTV species exemplar","typeLabel":"TYPE_ICTV"}}
{"accession":"GCF_018569465.1","annotationInfo":{"name":"Annotation submitted by NCBI RefSeq","provider":"NCBI RefSeq","releaseDate":"2023-04-28","stats":{"geneCounts":{"proteinCoding":3,"total":3}}},"assemblyInfo":{"assemblyLevel":"Complete Genome","assemblyMethod":"metaSPAdes v. v3.11.1","assemblyName":"ASM1856946v1","assemblyStatus":"current","assemblyType":"haploid","pairedAssembly":{"accession":"GCA_018569465.1","annotationName":"Annotation submitted by Gut Phageomics, APC Microbiome Ireland","status":"current"},"releaseDate":"2023-04-27","sequencingTech":"Illumina","submitter":"Gut Phageomics, APC Microbiome Ireland"},"assemblyStats":{"contigL50":1,"contigN50":3796,"gcCount":"1784","gcPercent":47.0,"numberOfComponentSequences":1,"numberOfContigs":1,"numberOfScaffolds":1,"scaffoldL50":1,"scaffoldN50":3796,"totalNumberOfChromosomes":1,"totalSequenceLength":"3796","totalUngappedLength":"3796"},"currentAccession":"GCF_018569465.1","organism":{"organismName":"ssRNA phage SRR7976310_7","taxId":2786685},"pairedAccession":"GCA_018569465.1","sourceDatabase":"SOURCE_DATABASE_REFSEQ","typeMaterial":{"typeDisplayText":"ICTV species exemplar","typeLabel":"TYPE_ICTV"}}
{"accession":"GCF_018569475.1","annotationInfo":{"name":"Annotation submitted by NCBI RefSeq","provider":"NCBI RefSeq","releaseDate":"2023-04-28","stats":{"geneCounts":{"proteinCoding":3,"total":3}}},"assemblyInfo":{"assemblyLevel":"Complete Genome","assemblyMethod":"metaSPAdes v. v3.11.1","assemblyName":"ASM1856947v1","assemblyStatus":"current","assemblyType":"haploid","pairedAssembly":{"accession":"GCA_018569475.1","annotationName":"Annotation submitted by Gut Phageomics, APC Microbiome Ireland","status":"current"},"releaseDate":"2023-04-27","sequencingTech":"Illumina","submitter":"Gut Phageomics, APC Microbiome Ireland"},"assemblyStats":{"contigL50":1,"contigN50":3740,"gcCount":"1951","gcPercent":52.0,"numberOfComponentSequences":1,"numberOfContigs":1,"numberOfScaffolds":1,"scaffoldL50":1,"scaffoldN50":3740,"totalNumberOfChromosomes":1,"totalSequenceLength":"3740","totalUngappedLength":"3740"},"currentAccession":"GCF_018569475.1","organism":{"organismName":"ssRNA phage SRR7976310_15","taxId":2786677},"pairedAccession":"GCA_018569475.1","sourceDatabase":"SOURCE_DATABASE_REFSEQ","typeMaterial":{"typeDisplayText":"ICTV species exemplar","typeLabel":"TYPE_ICTV"}}
{"accession":"GCF_018569485.1","annotationInfo":{"name":"Annotation submitted by NCBI RefSeq","provider":"NCBI RefSeq","releaseDate":"2023-04-28","stats":{"geneCounts":{"proteinCoding":3,"total":3}}},"assemblyInfo":{"assemblyLevel":"Complete Genome","assemblyMethod":"metaSPAdes v. v3.11.1","assemblyName":"ASM1856948v1","assemblyStatus":"current","assemblyType":"haploid","pairedAssembly":{"accession":"GCA_018569485.1","annotationName":"Annotation submitted by Gut Phageomics, APC Microbiome Ireland","status":"current"},"releaseDate":"2023-04-27","sequencingTech":"Illumina","submitter":"Gut Phageomics, APC Microbiome Ireland"},"assemblyStats":{"contigL50":1,"contigN50":3710,"gcCount":"1758","gcPercent":47.5,"numberOfComponentSequences":1,"numberOfContigs":1,"numberOfScaffolds":1,"scaffoldL50":1,"scaffoldN50":3710,"totalNumberOfChromosomes":1,"totalSequenceLength":"3710","totalUngappedLength":"3710"},"currentAccession":"GCF_018569485.1","organism":{"organismName":"ssRNA phage SRR7976310_16","taxId":2786678},"pairedAccession":"GCA_018569485.1","sourceDatabase":"SOURCE_DATABASE_REFSEQ","typeMaterial":{"typeDisplayText":"ICTV species exemplar","typeLabel":"TYPE_ICTV"}}
{"accession":"GCF_018569495.1","annotationInfo":{"name":"Annotation submitted by NCBI RefSeq","provider":"NCBI RefSeq","releaseDate":"2023-04-28","stats":{"geneCounts":{"proteinCoding":3,"total":3}}},"assemblyInfo":{"assemblyLevel":"Complete Genome","assemblyMethod":"metaSPAdes v. v3.11.1","assemblyName":"ASM1856949v1","assemblyStatus":"current","assemblyType":"haploid","pairedAssembly":{"accession":"GCA_018569495.1","annotationName":"Annotation submitted by Gut Phageomics, APC Microbiome Ireland","status":"current"},"releaseDate":"2023-04-27","sequencingTech":"Illumina","submitter":"Gut Phageomics, APC Microbiome Ireland"},"assemblyStats":{"contigL50":1,"contigN50":3696,"gcCount":"1914","gcPercent":52.0,"numberOfComponentSequences":1,"numberOfContigs":1,"numberOfScaffolds":1,"scaffoldL50":1,"scaffoldN50":3696,"totalNumberOfChromosomes":1,"totalSequenceLength":"3696","totalUngappedLength":"3696"},"currentAccession":"GCF_018569495.1","organism":{"organismName":"ssRNA phage SRR7976310_6","taxId":2786684},"pairedAccession":"GCA_018569495.1","sourceDatabase":"SOURCE_DATABASE_REFSEQ","typeMaterial":{"typeDisplayText":"ICTV species exemplar","typeLabel":"TYPE_ICTV"}}
{"accession":"GCF_018569505.1","annotationInfo":{"name":"Annotation submitted by NCBI RefSeq","provider":"NCBI RefSeq","releaseDate":"2023-04-28","stats":{"geneCounts":{"proteinCoding":3,"total":3}}},"assemblyInfo":{"assemblyLevel":"Complete Genome","assemblyMethod":"metaSPAdes v. v3.11.1","assemblyName":"ASM1856950v1","assemblyStatus":"current","assemblyType":"haploid","pairedAssembly":{"accession":"GCA_018569505.1","annotationName":"Annotation submitted by Gut Phageomics, APC Microbiome Ireland","status":"current"},"releaseDate":"2023-04-27","sequencingTech":"Illumina","submitter":"Gut Phageomics, APC Microbiome Ireland"},"assemblyStats":{"contigL50":1,"contigN50":3420,"gcCount":"1736","gcPercent":50.5,"numberOfComponentSequences":1,"numberOfContigs":1,"numberOfScaffolds":1,"scaffoldL50":1,"scaffoldN50":3420,"totalNumberOfChromosomes":1,"totalSequenceLength":"3420","totalUngappedLength":"3420"},"currentAccession":"GCF_018569505.1","organism":{"organismName":"ssRNA phage SRR7976310_12","taxId":2786674},"pairedAccession":"GCA_018569505.1","sourceDatabase":"SOURCE_DATABASE_REFSEQ","typeMaterial":{"typeDisplayText":"ICTV species exemplar","typeLabel":"TYPE_ICTV"}}
{"accession":"GCF_018569515.1","annotationInfo":{"name":"Annotation submitted by NCBI RefSeq","provider":"NCBI RefSeq","releaseDate":"2023-04-28","stats":{"geneCounts":{"proteinCoding":4,"total":4}}},"assemblyInfo":{"assemblyLevel":"Complete Genome","assemblyMethod":"metaSPAdes v. v3.11.1","assemblyName":"ASM1856951v1","assemblyStatus":"current","assemblyType":"haploid","pairedAssembly":{"accession":"GCA_018569515.1","annotationName":"Annotation submitted by Gut Phageomics, APC Microbiome Ireland","status":"current"},"releaseDate":"2023-04-27","sequencingTech":"Illumina","submitter":"Gut Phageomics, APC Microbiome Ireland"},"assemblyStats":{"contigL50":1,"contigN50":3922,"gcCount":"1884","gcPercent":48.0,"numberOfComponentSequences":1,"numberOfContigs":1,"numberOfScaffolds":1,"scaffoldL50":1,"scaffoldN50":3922,"totalNumberOfChromosomes":1,"totalSequenceLength":"3922","totalUngappedLength":"3922"},"currentAccession":"GCF_018569515.1","organism":{"organismName":"ssRNA phage SRR7976323_5","taxId":2786692},"pairedAccession":"GCA_018569515.1","sourceDatabase":"SOURCE_DATABASE_REFSEQ","typeMaterial":{"typeDisplayText":"ICTV species exemplar","typeLabel":"TYPE_ICTV"}}
{"accession":"GCF_018569525.1","annotationInfo":{"name":"Annotation submitted by NCBI RefSeq","provider":"NCBI RefSeq","releaseDate":"2023-04-28","stats":{"geneCounts":{"proteinCoding":3,"total":3}}},"assemblyInfo":{"assemblyLevel":"Complete Genome","assemblyMethod":"metaSPAdes v. v3.11.1","assemblyName":"ASM1856952v1","assemblyStatus":"current","assemblyType":"haploid","pairedAssembly":{"accession":"GCA_018569525.1","annotationName":"Annotation submitted by Gut Phageomics, APC Microbiome Ireland","status":"current"},"releaseDate":"2023-04-27","sequencingTech":"Illumina","submitter":"Gut Phageomics, APC Microbiome Ireland"},"assemblyStats":{"contigL50":1,"contigN50":3718,"gcCount":"1845","gcPercent":49.5,"numberOfComponentSequences":1,"numberOfContigs":1,"numberOfScaffolds":1,"scaffoldL50":1,"scaffoldN50":3718,"totalNumberOfChromosomes":1,"totalSequenceLength":"3718","totalUngappedLength":"3718"},"currentAccession":"GCF_018569525.1","organism":{"organismName":"ssRNA phage SRR7976323_1","taxId":2786688},"pairedAccession":"GCA_018569525.1","sourceDatabase":"SOURCE_DATABASE_REFSEQ","typeMaterial":{"typeDisplayText":"ICTV species exemplar","typeLabel":"TYPE_ICTV"}}
{"accession":"GCF_018569535.1","annotationInfo":{"name":"Annotation submitted by NCBI RefSeq","provider":"NCBI RefSeq","releaseDate":"2023-04-28","stats":{"geneCounts":{"proteinCoding":3,"total":3}}},"assemblyInfo":{"assemblyLevel":"Complete Genome","assemblyMethod":"metaSPAdes v. v3.11.1","assemblyName":"ASM1856953v1","assemblyStatus":"current","assemblyType":"haploid","pairedAssembly":{"accession":"GCA_018569535.1","annotationName":"Annotation submitted by Gut Phageomics, APC Microbiome Ireland","status":"current"},"releaseDate":"2023-04-27","sequencingTech":"Illumina","submitter":"Gut Phageomics, APC Microbiome Ireland"},"assemblyStats":{"contigL50":1,"contigN50":3386,"gcCount":"1620","gcPercent":48.0,"numberOfComponentSequences":1,"numberOfContigs":1,"numberOfScaffolds":1,"scaffoldL50":1,"scaffoldN50":3386,"totalNumberOfChromosomes":1,"totalSequenceLength":"3386","totalUngappedLength":"3386"},"currentAccession":"GCF_018569535.1","organism":{"organismName":"ssRNA phage SRR7976323_4","taxId":2786691},"pairedAccession":"GCA_018569535.1","sourceDatabase":"SOURCE_DATABASE_REFSEQ","typeMaterial":{"typeDisplayText":"ICTV species exemplar","typeLabel":"TYPE_ICTV"}}
{"accession":"GCF_018569545.1","annotationInfo":{"name":"Annotation submitted by NCBI RefSeq","provider":"NCBI RefSeq","releaseDate":"2023-04-28","stats":{"geneCounts":{"proteinCoding":4,"total":4}}},"assemblyInfo":{"assemblyLevel":"Complete Genome","assemblyMethod":"metaSPAdes v. v3.11.1","assemblyName":"ASM1856954v1","assemblyStatus":"current","assemblyType":"haploid","pairedAssembly":{"accession":"GCA_018569545.1","annotationName":"Annotation submitted by Gut Phageomics, APC Microbiome Ireland","status":"current"},"releaseDate":"2023-04-27","sequencingTech":"Illumina","submitter":"Gut Phageomics, APC Microbiome Ireland"},"assemblyStats":{"contigL50":1,"contigN50":4509,"gcCount":"2426","gcPercent":54.0,"numberOfComponentSequences":1,"numberOfContigs":1,"numberOfScaffolds":1,"scaffoldL50":1,"scaffoldN50":4509,"totalNumberOfChromosomes":1,"totalSequenceLength":"4509","totalUngappedLength":"4509"},"currentAccession":"GCF_018569545.1","organism":{"organismName":"ssRNA phage SRR7976324_1","taxId":2786694},"pairedAccession":"GCA_018569545.1","sourceDatabase":"SOURCE_DATABASE_REFSEQ","typeMaterial":{"typeDisplayText":"ICTV species exemplar","typeLabel":"TYPE_ICTV"}}
{"accession":"GCF_018569555.1","annotationInfo":{"name":"Annotation submitted by NCBI RefSeq","provider":"NCBI RefSeq","releaseDate":"2023-04-28","stats":{"geneCounts":{"proteinCoding":3,"total":3}}},"assemblyInfo":{"assemblyLevel":"Complete Genome","assemblyMethod":"metaSPAdes v. v3.11.1","assemblyName":"ASM1856955v1","assemblyStatus":"current","assemblyType":"haploid","pairedAssembly":{"accession":"GCA_018569555.1","annotationName":"Annotation submitted by Gut Phageomics, APC Microbiome Ireland","status":"current"},"releaseDate":"2023-04-27","sequencingTech":"Illumina","submitter":"Gut Phageomics, APC Microbiome Ireland"},"assemblyStats":{"contigL50":1,"contigN50":4025,"gcCount":"1972","gcPercent":49.0,"numberOfComponentSequences":1,"numberOfContigs":1,"numberOfScaffolds":1,"scaffoldL50":1,"scaffoldN50":4025,"totalNumberOfChromosomes":1,"totalSequenceLength":"4025","totalUngappedLength":"4025"},"currentAccession":"GCF_018569555.1","organism":{"organismName":"ssRNA phage SRR7976324_2","taxId":2786695},"pairedAccession":"GCA_018569555.1","sourceDatabase":"SOURCE_DATABASE_REFSEQ","typeMaterial":{"typeDisplayText":"ICTV species exemplar","typeLabel":"TYPE_ICTV"}}
{"accession":"GCF_018569565.1","annotationInfo":{"name":"Annotation submitted by NCBI RefSeq","provider":"NCBI RefSeq","releaseDate":"2023-04-28","stats":{"geneCounts":{"proteinCoding":3,"total":3}}},"assemblyInfo":{"assemblyLevel":"Complete Genome","assemblyMethod":"metaSPAdes v. v3.11.1","assemblyName":"ASM1856956v1","assemblyStatus":"current","assemblyType":"haploid","pairedAssembly":{"accession":"GCA_018569565.1","annotationName":"Annotation submitted by Gut Phageomics, APC Microbiome Ireland","status":"current"},"releaseDate":"2023-04-27","sequencingTech":"Illumina","submitter":"Gut Phageomics, APC Microbiome Ireland"},"assemblyStats":{"contigL50":1,"contigN50":4061,"gcCount":"1961","gcPercent":48.5,"numberOfComponentSequences":1,"numberOfContigs":1,"numberOfScaffolds":1,"scaffoldL50":1,"scaffoldN50":4061,"totalNumberOfChromosomes":1,"totalSequenceLength":"4061","totalUngappedLength":"4061"},"currentAccession":"GCF_018569565.1","organism":{"organismName":"ssRNA phage SRR7976325_4","taxId":2786719},"pairedAccession":"GCA_018569565.1","sourceDatabase":"SOURCE_DATABASE_REFSEQ","typeMaterial":{"typeDisplayText":"ICTV species exemplar","typeLabel":"TYPE_ICTV"}}
{"accession":"GCF_018569575.1","annotationInfo":{"name":"Annotation submitted by NCBI RefSeq","provider":"NCBI RefSeq","releaseDate":"2023-04-28","stats":{"geneCounts":{"proteinCoding":3,"total":3}}},"assemblyInfo":{"assemblyLevel":"Complete Genome","assemblyMethod":"metaSPAdes v. v3.11.1","assemblyName":"ASM1856957v1","assemblyStatus":"current","assemblyType":"haploid","pairedAssembly":{"accession":"GCA_018569575.1","annotationName":"Annotation submitted by Gut Phageomics, APC Microbiome Ireland","status":"current"},"releaseDate":"2023-04-27","sequencingTech":"Illumina","submitter":"Gut Phageomics, APC Microbiome Ireland"},"assemblyStats":{"contigL50":1,"contigN50":3927,"gcCount":"2140","gcPercent":54.5,"numberOfComponentSequences":1,"numberOfContigs":1,"numberOfScaffolds":1,"scaffoldL50":1,"scaffoldN50":3927,"totalNumberOfChromosomes":1,"totalSequenceLength":"3927","totalUngappedLength":"3927"},"currentAccession":"GCF_018569575.1","organism":{"organismName":"ssRNA phage SRR7976325_12","taxId":2786699},"pairedAccession":"GCA_018569575.1","sourceDatabase":"SOURCE_DATABASE_REFSEQ","typeMaterial":{"typeDisplayText":"ICTV species exemplar","typeLabel":"TYPE_ICTV"}}
{"accession":"GCF_018569585.1","annotationInfo":{"name":"Annotation submitted by NCBI RefSeq","provider":"NCBI RefSeq","releaseDate":"2023-04-28","stats":{"geneCounts":{"proteinCoding":3,"total":3}}},"assemblyInfo":{"assemblyLevel":"Complete Genome","assemblyMethod":"metaSPAdes v. v3.11.1","assemblyName":"ASM1856958v1","assemblyStatus":"current","assemblyType":"haploid","pairedAssembly":{"accession":"GCA_018569585.1","annotationName":"Annotation submitted by Gut Phageomics, APC Microbiome Ireland","status":"current"},"releaseDate":"2023-04-27","sequencingTech":"Illumina","submitter":"Gut Phageomics, APC Microbiome Ireland"},"assemblyStats":{"contigL50":1,"contigN50":3861,"gcCount":"1911","gcPercent":49.5,"numberOfComponentSequences":1,"numberOfContigs":1,"numberOfScaffolds":1,"scaffoldL50":1,"scaffoldN50":3861,"totalNumberOfChromosomes":1,"totalSequenceLength":"3861","totalUngappedLength":"3861"},"currentAccession":"GCF_018569585.1","organism":{"organismName":"ssRNA phage SRR7976325_11","taxId":2786698},"pairedAccession":"GCA_018569585.1","sourceDatabase":"SOURCE_DATABASE_REFSEQ","typeMaterial":{"typeDisplayText":"ICTV species exemplar","typeLabel":"TYPE_ICTV"}}
{"accession":"GCF_018569595.1","annotationInfo":{"name":"Annotation submitted by NCBI RefSeq","provider":"NCBI RefSeq","releaseDate":"2023-04-28","stats":{"geneCounts":{"proteinCoding":3,"total":3}}},"assemblyInfo":{"assemblyLevel":"Complete Genome","assemblyMethod":"metaSPAdes v. v3.11.1","assemblyName":"ASM1856959v1","assemblyStatus":"current","assemblyType":"haploid","pairedAssembly":{"accession":"GCA_018569595.1","annotationName":"Annotation submitted by Gut Phageomics, APC Microbiome Ireland","status":"current"},"releaseDate":"2023-04-27","sequencingTech":"Illumina","submitter":"Gut Phageomics, APC Microbiome Ireland"},"assemblyStats":{"contigL50":1,"contigN50":3801,"gcCount":"1959","gcPercent":51.5,"numberOfComponentSequences":1,"numberOfContigs":1,"numberOfScaffolds":1,"scaffoldL50":1,"scaffoldN50":3801,"totalNumberOfChromosomes":1,"totalSequenceLength":"3801","totalUngappedLength":"3801"},"currentAccession":"GCF_018569595.1","organism":{"organismName":"ssRNA phage SRR7976325_10","taxId":2786697},"pairedAccession":"GCA_018569595.1","sourceDatabase":"SOURCE_DATABASE_REFSEQ","typeMaterial":{"typeDisplayText":"ICTV species exemplar","typeLabel":"TYPE_ICTV"}}
{"accession":"GCF_018569605.1","annotationInfo":{"name":"Annotation submitted by NCBI RefSeq","provider":"NCBI RefSeq","releaseDate":"2023-04-28","stats":{"geneCounts":{"proteinCoding":3,"total":3}}},"assemblyInfo":{"assemblyLevel":"Complete Genome","assemblyMethod":"metaSPAdes v. v3.11.1","assemblyName":"ASM1856960v1","assemblyStatus":"current","assemblyType":"haploid","pairedAssembly":{"accession":"GCA_018569605.1","annotationName":"Annotation submitted by Gut Phageomics, APC Microbiome Ireland","status":"current"},"releaseDate":"2023-04-27","sequencingTech":"Illumina","submitter":"Gut Phageomics, APC Microbiome Ireland"},"assemblyStats":{"contigL50":1,"contigN50":3801,"gcCount":"2007","gcPercent":53.0,"numberOfComponentSequences":1,"numberOfContigs":1,"numberOfScaffolds":1,"scaffoldL50":1,"scaffoldN50":3801,"totalNumberOfChromosomes":1,"totalSequenceLength":"3801","totalUngappedLength":"3801"},"currentAccession":"GCF_018569605.1","organism":{"organismName":"ssRNA phage SRR7976325_8","taxId":2786723},"pairedAccession":"GCA_018569605.1","sourceDatabase":"SOURCE_DATABASE_REFSEQ","typeMaterial":{"typeDisplayText":"ICTV species exemplar","typeLabel":"TYPE_ICTV"}}
{"accession":"GCF_018569615.1","annotationInfo":{"name":"Annotation submitted by NCBI RefSeq","provider":"NCBI RefSeq","releaseDate":"2023-04-28","stats":{"geneCounts":{"proteinCoding":3,"total":3}}},"assemblyInfo":{"assemblyLevel":"Complete Genome","assemblyMethod":"metaSPAdes v. v3.11.1","assemblyName":"ASM1856961v1","assemblyStatus":"current","assemblyType":"haploid","pairedAssembly":{"accession":"GCA_018569615.1","annotationName":"Annotation submitted by Gut Phageomics, APC Microbiome Ireland","status":"current"},"releaseDate":"2023-04-27","sequencingTech":"Illumina","submitter":"Gut Phageomics, APC Microbiome Ireland"},"assemblyStats":{"contigL50":1,"contigN50":3782,"gcCount":"1898","gcPercent":50.0,"numberOfComponentSequences":1,"numberOfContigs":1,"numberOfScaffolds":1,"scaffoldL50":1,"scaffoldN50":3782,"totalNumberOfChromosomes":1,"totalSequenceLength":"3782","totalUngappedLength":"3782"},"currentAccession":"GCF_018569615.1","organism":{"organismName":"ssRNA phage SRR7976325_23","taxId":2786711},"pairedAccession":"GCA_018569615.1","sourceDatabase":"SOURCE_DATABASE_REFSEQ","typeMaterial":{"typeDisplayText":"ICTV species exemplar","typeLabel":"TYPE_ICTV"}}
{"accession":"GCF_018569625.1","annotationInfo":{"name":"Annotation submitted by NCBI RefSeq","provider":"NCBI RefSeq","releaseDate":"2023-04-28","stats":{"geneCounts":{"proteinCoding":3,"total":3}}},"assemblyInfo":{"assemblyLevel":"Complete Genome","assemblyMethod":"metaSPAdes v. v3.11.1","assemblyName":"ASM1856962v1","assemblyStatus":"current","assemblyType":"haploid","pairedAssembly":{"accession":"GCA_018569625.1","annotationName":"Annotation submitted by Gut Phageomics, APC Microbiome Ireland","status":"current"},"releaseDate":"2023-04-27","sequencingTech":"Illumina","submitter":"Gut Phageomics, APC Microbiome Ireland"},"assemblyStats":{"contigL50":1,"contigN50":3694,"gcCount":"1809","gcPercent":49.0,"numberOfComponentSequences":1,"numberOfContigs":1,"numberOfScaffolds":1,"scaffoldL50":1,"scaffoldN50":3694,"totalNumberOfChromosomes":1,"totalSequenceLength":"3694","totalUngappedLength":"3694"},"currentAccession":"GCF_018569625.1","organism":{"organismName":"ssRNA phage SRR7976325_25","taxId":2786713},"pairedAccession":"GCA_018569625.1","sourceDatabase":"SOURCE_DATABASE_REFSEQ","typeMaterial":{"typeDisplayText":"ICTV species exemplar","typeLabel":"TYPE_ICTV"}}
{"accession":"GCF_018569635.1","annotationInfo":{"name":"Annotation submitted by NCBI RefSeq","provider":"NCBI RefSeq","releaseDate":"2023-04-28","stats":{"geneCounts":{"proteinCoding":3,"total":3}}},"assemblyInfo":{"assemblyLevel":"Complete Genome","assemblyMethod":"metaSPAdes v. v3.11.1","assemblyName":"ASM1856963v1","assemblyStatus":"current","assemblyType":"haploid","pairedAssembly":{"accession":"GCA_018569635.1","annotationName":"Annotation submitted by Gut Phageomics, APC Microbiome Ireland","status":"current"},"releaseDate":"2023-04-27","sequencingTech":"Illumina","submitter":"Gut Phageomics, APC Microbiome Ireland"},"assemblyStats":{"contigL50":1,"contigN50":3662,"gcCount":"1876","gcPercent":51.0,"numberOfComponentSequences":1,"numberOfContigs":1,"numberOfScaffolds":1,"scaffoldL50":1,"scaffoldN50":3662,"totalNumberOfChromosomes":1,"totalSequenceLength":"3662","totalUngappedLength":"3662"},"currentAccession":"GCF_018569635.1","organism":{"organismName":"ssRNA phage SRR7976325_13","taxId":2786700},"pairedAccession":"GCA_018569635.1","sourceDatabase":"SOURCE_DATABASE_REFSEQ","typeMaterial":{"typeDisplayText":"ICTV species exemplar","typeLabel":"TYPE_ICTV"}}
{"accession":"GCF_018569645.1","annotationInfo":{"name":"Annotation submitted by NCBI RefSeq","provider":"NCBI RefSeq","releaseDate":"2023-04-28","stats":{"geneCounts":{"proteinCoding":3,"total":3}}},"assemblyInfo":{"assemblyLevel":"Complete Genome","assemblyMethod":"metaSPAdes v. v3.11.1","assemblyName":"ASM1856964v1","assemblyStatus":"current","assemblyType":"haploid","pairedAssembly":{"accession":"GCA_018569645.1","annotationName":"Annotation submitted by Gut Phageomics, APC Microbiome Ireland","status":"current"},"releaseDate":"2023-04-27","sequencingTech":"Illumina","submitter":"Gut Phageomics, APC Microbiome Ireland"},"assemblyStats":{"contigL50":1,"contigN50":3558,"gcCount":"1862","gcPercent":52.5,"numberOfComponentSequences":1,"numberOfContigs":1,"numberOfScaffolds":1,"scaffoldL50":1,"scaffoldN50":3558,"totalNumberOfChromosomes":1,"totalSequenceLength":"3558","totalUngappedLength":"3558"},"currentAccession":"GCF_018569645.1","organism":{"organismName":"ssRNA phage SRR7976325_22","taxId":2786710},"pairedAccession":"GCA_018569645.1","sourceDatabase":"SOURCE_DATABASE_REFSEQ","typeMaterial":{"typeDisplayText":"ICTV species exemplar","typeLabel":"TYPE_ICTV"}}
{"accession":"GCF_018569655.1","annotationInfo":{"name":"Annotation submitted by NCBI RefSeq","provider":"NCBI RefSeq","releaseDate":"2023-04-28","stats":{"geneCounts":{"proteinCoding":3,"total":3}}},"assemblyInfo":{"assemblyLevel":"Complete Genome","assemblyMethod":"metaSPAdes v. v3.11.1","assemblyName":"ASM1856965v1","assemblyStatus":"current","assemblyType":"haploid","pairedAssembly":{"accession":"GCA_018569655.1","annotationName":"Annotation submitted by Gut Phageomics, APC Microbiome Ireland","status":"current"},"releaseDate":"2023-04-27","sequencingTech":"Illumina","submitter":"Gut Phageomics, APC Microbiome Ireland"},"assemblyStats":{"contigL50":1,"contigN50":3543,"gcCount":"1627","gcPercent":46.0,"numberOfComponentSequences":1,"numberOfContigs":1,"numberOfScaffolds":1,"scaffoldL50":1,"scaffoldN50":3543,"totalNumberOfChromosomes":1,"totalSequenceLength":"3543","totalUngappedLength":"3543"},"currentAccession":"GCF_018569655.1","organism":{"organismName":"ssRNA phage SRR7976325_5","taxId":2786720},"pairedAccession":"GCA_018569655.1","sourceDatabase":"SOURCE_DATABASE_REFSEQ","typeMaterial":{"typeDisplayText":"ICTV species exemplar","typeLabel":"TYPE_ICTV"}}
{"accession":"GCF_018569665.1","annotationInfo":{"name":"Annotation submitted by NCBI RefSeq","provider":"NCBI RefSeq","releaseDate":"2023-04-28","stats":{"geneCounts":{"proteinCoding":3,"total":3}}},"assemblyInfo":{"assemblyLevel":"Complete Genome","assemblyMethod":"metaSPAdes v. v3.11.1","assemblyName":"ASM1856966v1","assemblyStatus":"current","assemblyType":"haploid","pairedAssembly":{"accession":"GCA_018569665.1","annotationName":"Annotation submitted by Gut Phageomics, APC Microbiome Ireland","status":"current"},"releaseDate":"2023-04-27","sequencingTech":"Illumina","submitter":"Gut Phageomics, APC Microbiome Ireland"},"assemblyStats":{"contigL50":1,"contigN50":3430,"gcCount":"1830","gcPercent":53.5,"numberOfComponentSequences":1,"numberOfContigs":1,"numberOfScaffolds":1,"scaffoldL50":1,"scaffoldN50":3430,"totalNumberOfChromosomes":1,"totalSequenceLength":"3430","totalUngappedLength":"3430"},"currentAccession":"GCF_018569665.1","organism":{"organismName":"ssRNA phage SRR7976325_17","taxId":2786704},"pairedAccession":"GCA_018569665.1","sourceDatabase":"SOURCE_DATABASE_REFSEQ","typeMaterial":{"typeDisplayText":"ICTV species exemplar","typeLabel":"TYPE_ICTV"}}
{"accession":"GCF_018569675.1","annotationInfo":{"name":"Annotation submitted by NCBI RefSeq","provider":"NCBI RefSeq","releaseDate":"2023-04-28","stats":{"geneCounts":{"proteinCoding":3,"total":3}}},"assemblyInfo":{"assemblyLevel":"Complete Genome","assemblyMethod":"metaSPAdes v. v3.11.1","assemblyName":"ASM1856967v1","assemblyStatus":"current","assemblyType":"haploid","pairedAssembly":{"accession":"GCA_018569675.1","annotationName":"Annotation submitted by Gut Phageomics, APC Microbiome Ireland","status":"current"},"releaseDate":"2023-04-27","sequencingTech":"Illumina","submitter":"Gut Phageomics, APC Microbiome Ireland"},"assemblyStats":{"contigL50":1,"contigN50":3364,"gcCount":"1759","gcPercent":52.5,"numberOfComponentSequences":1,"numberOfContigs":1,"numberOfScaffolds":1,"scaffoldL50":1,"scaffoldN50":3364,"totalNumberOfChromosomes":1,"totalSequenceLength":"3364","totalUngappedLength":"3364"},"currentAccession":"GCF_018569675.1","organism":{"organismName":"ssRNA phage SRR7976325_18","taxId":2786705},"pairedAccession":"GCA_018569675.1","sourceDatabase":"SOURCE_DATABASE_REFSEQ","typeMaterial":{"typeDisplayText":"ICTV species exemplar","typeLabel":"TYPE_ICTV"}}
{"accession":"GCF_018569685.1","annotationInfo":{"name":"Annotation submitted by NCBI RefSeq","provider":"NCBI RefSeq","releaseDate":"2023-04-28","stats":{"geneCounts":{"proteinCoding":3,"total":3}}},"assemblyInfo":{"assemblyLevel":"Complete Genome","assemblyMethod":"metaSPAdes v. v3.11.1","assemblyName":"ASM1856968v1","assemblyStatus":"current","assemblyType":"haploid","pairedAssembly":{"accession":"GCA_018569685.1","annotationName":"Annotation submitted by Gut Phageomics, APC Microbiome Ireland","status":"current"},"releaseDate":"2023-04-27","sequencingTech":"Illumina","submitter":"Gut Phageomics, APC Microbiome Ireland"},"assemblyStats":{"contigL50":1,"contigN50":3287,"gcCount":"1675","gcPercent":51.0,"numberOfComponentSequences":1,"numberOfContigs":1,"numberOfScaffolds":1,"scaffoldL50":1,"scaffoldN50":3287,"totalNumberOfChromosomes":1,"totalSequenceLength":"3287","totalUngappedLength":"3287"},"currentAccession":"GCF_018569685.1","organism":{"organismName":"ssRNA phage SRR7976325_6","taxId":2786721},"pairedAccession":"GCA_018569685.1","sourceDatabase":"SOURCE_DATABASE_REFSEQ","typeMaterial":{"typeDisplayText":"ICTV species exemplar","typeLabel":"TYPE_ICTV"}}
{"accession":"GCF_018569695.1","annotationInfo":{"name":"Annotation submitted by NCBI RefSeq","provider":"NCBI RefSeq","releaseDate":"2023-04-28","stats":{"geneCounts":{"proteinCoding":4,"total":4}}},"assemblyInfo":{"assemblyLevel":"Complete Genome","assemblyMethod":"metaSPAdes v. v3.11.1","assemblyName":"ASM1856969v1","assemblyStatus":"current","assemblyType":"haploid","pairedAssembly":{"accession":"GCA_018569695.1","annotationName":"Annotation submitted by Gut Phageomics, APC Microbiome Ireland","status":"current"},"releaseDate":"2023-04-27","sequencingTech":"Illumina","submitter":"Gut Phageomics, APC Microbiome Ireland"},"assemblyStats":{"contigL50":1,"contigN50":3923,"gcCount":"2095","gcPercent":53.5,"numberOfComponentSequences":1,"numberOfContigs":1,"numberOfScaffolds":1,"scaffoldL50":1,"scaffoldN50":3923,"totalNumberOfChromosomes":1,"totalSequenceLength":"3923","totalUngappedLength":"3923"},"currentAccession":"GCF_018569695.1","organism":{"organismName":"ssRNA phage SRR7976326_2","taxId":2786726},"pairedAccession":"GCA_018569695.1","sourceDatabase":"SOURCE_DATABASE_REFSEQ","typeMaterial":{"typeDisplayText":"ICTV species exemplar","typeLabel":"TYPE_ICTV"}}
{"accession":"GCF_018569705.1","annotationInfo":{"name":"Annotation submitted by NCBI RefSeq","provider":"NCBI RefSeq","releaseDate":"2023-04-28","stats":{"geneCounts":{"proteinCoding":3,"total":3}}},"assemblyInfo":{"assemblyLevel":"Complete Genome","assemblyMethod":"metaSPAdes v. v3.11.1","assemblyName":"ASM1856970v1","assemblyStatus":"current","assemblyType":"haploid","pairedAssembly":{"accession":"GCA_018569705.1","annotationName":"Annotation submitted by Gut Phageomics, APC Microbiome Ireland","status":"current"},"releaseDate":"2023-04-27","sequencingTech":"Illumina","submitter":"Gut Phageomics, APC Microbiome Ireland"},"assemblyStats":{"contigL50":1,"contigN50":3694,"gcCount":"1563","gcPercent":42.5,"numberOfComponentSequences":1,"numberOfContigs":1,"numberOfScaffolds":1,"scaffoldL50":1,"scaffoldN50":3694,"totalNumberOfChromosomes":1,"totalSequenceLength":"3694","totalUngappedLength":"3694"},"currentAccession":"GCF_018569705.1","organism":{"organismName":"ssRNA phage SRR7976326_5","taxId":2786729},"pairedAccession":"GCA_018569705.1","sourceDatabase":"SOURCE_DATABASE_REFSEQ","typeMaterial":{"typeDisplayText":"ICTV species exemplar","typeLabel":"TYPE_ICTV"}}
{"accession":"GCF_018569715.1","annotationInfo":{"name":"Annotation submitted by NCBI RefSeq","provider":"NCBI RefSeq","releaseDate":"2023-04-28","stats":{"geneCounts":{"proteinCoding":3,"total":3}}},"assemblyInfo":{"assemblyLevel":"Complete Genome","assemblyMethod":"metaSPAdes v. v3.11.1","assemblyName":"ASM1856971v1","assemblyStatus":"current","assemblyType":"haploid","pairedAssembly":{"accession":"GCA_018569715.1","annotationName":"Annotation submitted by Gut Phageomics, APC Microbiome Ireland","status":"current"},"releaseDate":"2023-04-27","sequencingTech":"Illumina","submitter":"Gut Phageomics, APC Microbiome Ireland"},"assemblyStats":{"contigL50":1,"contigN50":3368,"gcCount":"1705","gcPercent":50.5,"numberOfComponentSequences":1,"numberOfContigs":1,"numberOfScaffolds":1,"scaffoldL50":1,"scaffoldN50":3368,"totalNumberOfChromosomes":1,"totalSequenceLength":"3368","totalUngappedLength":"3368"},"currentAccession":"GCF_018569715.1","organism":{"organismName":"ssRNA phage SRR7976326_4","taxId":2786728},"pairedAccession":"GCA_018569715.1","sourceDatabase":"SOURCE_DATABASE_REFSEQ","typeMaterial":{"typeDisplayText":"ICTV species exemplar","typeLabel":"TYPE_ICTV"}}
{"accession":"GCF_018569725.1","annotationInfo":{"name":"Annotation submitted by NCBI RefSeq","provider":"NCBI RefSeq","releaseDate":"2023-04-28","stats":{"geneCounts":{"proteinCoding":3,"total":3}}},"assemblyInfo":{"assemblyLevel":"Complete Genome","assemblyMethod":"metaSPAdes v. v3.11.1","assemblyName":"ASM1856972v1","assemblyStatus":"current","assemblyType":"haploid","pairedAssembly":{"accession":"GCA_018569725.1","annotationName":"Annotation submitted by Gut Phageomics, APC Microbiome Ireland","status":"current"},"releaseDate":"2023-04-27","sequencingTech":"Illumina","submitter":"Gut Phageomics, APC Microbiome Ireland"},"assemblyStats":{"contigL50":1,"contigN50":3679,"gcCount":"1802","gcPercent":49.0,"numberOfComponentSequences":1,"numberOfContigs":1,"numberOfScaffolds":1,"scaffoldL50":1,"scaffoldN50":3679,"totalNumberOfChromosomes":1,"totalSequenceLength":"3679","totalUngappedLength":"3679"},"currentAccession":"GCF_018569725.1","organism":{"organismName":"ssRNA phage SRR7976327_1","taxId":2786730},"pairedAccession":"GCA_018569725.1","sourceDatabase":"SOURCE_DATABASE_REFSEQ","typeMaterial":{"typeDisplayText":"ICTV species exemplar","typeLabel":"TYPE_ICTV"}}
{"accession":"GCF_018569735.1","annotationInfo":{"name":"Annotation submitted by NCBI RefSeq","provider":"NCBI RefSeq","releaseDate":"2023-04-28","stats":{"geneCounts":{"proteinCoding":3,"total":3}}},"assemblyInfo":{"assemblyLevel":"Complete Genome","assemblyMethod":"metaSPAdes v. v3.11.1","assemblyName":"ASM1856973v1","assemblyStatus":"current","assemblyType":"haploid","pairedAssembly":{"accession":"GCA_018569735.1","annotationName":"Annotation submitted by Gut Phageomics, APC Microbiome Ireland","status":"current"},"releaseDate":"2023-04-27","sequencingTech":"Illumina","submitter":"Gut Phageomics, APC Microbiome Ireland"},"assemblyStats":{"contigL50":1,"contigN50":3808,"gcCount":"1994","gcPercent":52.5,"numberOfComponentSequences":1,"numberOfContigs":1,"numberOfScaffolds":1,"scaffoldL50":1,"scaffoldN50":3808,"totalNumberOfChromosomes":1,"totalSequenceLength":"3808","totalUngappedLength":"3808"},"currentAccession":"GCF_018569735.1","organism":{"organismName":"ssRNA phage SRR7976356_5","taxId":2786736},"pairedAccession":"GCA_018569735.1","sourceDatabase":"SOURCE_DATABASE_REFSEQ","typeMaterial":{"typeDisplayText":"ICTV species exemplar","typeLabel":"TYPE_ICTV"}}
{"accession":"GCF_018569745.1","annotationInfo":{"name":"Annotation submitted by NCBI RefSeq","provider":"NCBI RefSeq","releaseDate":"2023-04-28","stats":{"geneCounts":{"proteinCoding":3,"total":3}}},"assemblyInfo":{"assemblyLevel":"Complete Genome","assemblyMethod":"metaSPAdes v. v3.11.1","assemblyName":"ASM1856974v1","assemblyStatus":"current","assemblyType":"haploid","pairedAssembly":{"accession":"GCA_018569745.1","annotationName":"Annotation submitted by Gut Phageomics, APC Microbiome Ireland","status":"current"},"releaseDate":"2023-04-27","sequencingTech":"Illumina","submitter":"Gut Phageomics, APC Microbiome Ireland"},"assemblyStats":{"contigL50":1,"contigN50":3791,"gcCount":"1940","gcPercent":51.0,"numberOfComponentSequences":1,"numberOfContigs":1,"numberOfScaffolds":1,"scaffoldL50":1,"scaffoldN50":3791,"totalNumberOfChromosomes":1,"totalSequenceLength":"3791","totalUngappedLength":"3791"},"currentAccession":"GCF_018569745.1","organism":{"organismName":"ssRNA phage SRR7976356_4","taxId":2786735},"pairedAccession":"GCA_018569745.1","sourceDatabase":"SOURCE_DATABASE_REFSEQ","typeMaterial":{"typeDisplayText":"ICTV species exemplar","typeLabel":"TYPE_ICTV"}}
{"accession":"GCF_018569755.1","annotationInfo":{"name":"Annotation submitted by NCBI RefSeq","provider":"NCBI RefSeq","releaseDate":"2023-04-28","stats":{"geneCounts":{"proteinCoding":3,"total":3}}},"assemblyInfo":{"assemblyLevel":"Complete Genome","assemblyMethod":"metaSPAdes v. v3.11.1","assemblyName":"ASM1856975v1","assemblyStatus":"current","assemblyType":"haploid","pairedAssembly":{"accession":"GCA_018569755.1","annotationName":"Annotation submitted by Gut Phageomics, APC Microbiome Ireland","status":"current"},"releaseDate":"2023-04-27","sequencingTech":"Illumina","submitter":"Gut Phageomics, APC Microbiome Ireland"},"assemblyStats":{"contigL50":1,"contigN50":3765,"gcCount":"2009","gcPercent":53.5,"numberOfComponentSequences":1,"numberOfContigs":1,"numberOfScaffolds":1,"scaffoldL50":1,"scaffoldN50":3765,"totalNumberOfChromosomes":1,"totalSequenceLength":"3765","totalUngappedLength":"3765"},"currentAccession":"GCF_018569755.1","organism":{"organismName":"ssRNA phage SRR7976356_2","taxId":2786733},"pairedAccession":"GCA_018569755.1","sourceDatabase":"SOURCE_DATABASE_REFSEQ","typeMaterial":{"typeDisplayText":"ICTV species exemplar","typeLabel":"TYPE_ICTV"}}
{"accession":"GCF_018569765.1","annotationInfo":{"name":"Annotation submitted by NCBI RefSeq","provider":"NCBI RefSeq","releaseDate":"2023-04-28","stats":{"geneCounts":{"proteinCoding":3,"total":3}}},"assemblyInfo":{"assemblyLevel":"Complete Genome","assemblyMethod":"metaSPAdes v. v3.11.1","assemblyName":"ASM1856976v1","assemblyStatus":"current","assemblyType":"haploid","pairedAssembly":{"accession":"GCA_018569765.1","annotationName":"Annotation submitted by Gut Phageomics, APC Microbiome Ireland","status":"current"},"releaseDate":"2023-04-27","sequencingTech":"Illumina","submitter":"Gut Phageomics, APC Microbiome Ireland"},"assemblyStats":{"contigL50":1,"contigN50":3509,"gcCount":"1853","gcPercent":53.0,"numberOfComponentSequences":1,"numberOfContigs":1,"numberOfScaffolds":1,"scaffoldL50":1,"scaffoldN50":3509,"totalNumberOfChromosomes":1,"totalSequenceLength":"3509","totalUngappedLength":"3509"},"currentAccession":"GCF_018569765.1","organism":{"organismName":"ssRNA phage SRR7976356_6","taxId":2786737},"pairedAccession":"GCA_018569765.1","sourceDatabase":"SOURCE_DATABASE_REFSEQ","typeMaterial":{"typeDisplayText":"ICTV species exemplar","typeLabel":"TYPE_ICTV"}}
{"accession":"GCF_018569775.1","annotationInfo":{"name":"Annotation submitted by NCBI RefSeq","provider":"NCBI RefSeq","releaseDate":"2023-04-28","stats":{"geneCounts":{"proteinCoding":3,"total":3}}},"assemblyInfo":{"assemblyLevel":"Complete Genome","assemblyMethod":"metaSPAdes v. v3.11.1","assemblyName":"ASM1856977v1","assemblyStatus":"current","assemblyType":"haploid","pairedAssembly":{"accession":"GCA_018569775.1","annotationName":"Annotation submitted by Gut Phageomics, APC Microbiome Ireland","status":"current"},"releaseDate":"2023-04-27","sequencingTech":"Illumina","submitter":"Gut Phageomics, APC Microbiome Ireland"},"assemblyStats":{"contigL50":1,"contigN50":3762,"gcCount":"2238","gcPercent":59.5,"numberOfComponentSequences":1,"numberOfContigs":1,"numberOfScaffolds":1,"scaffoldL50":1,"scaffoldN50":3762,"totalNumberOfChromosomes":1,"totalSequenceLength":"3762","totalUngappedLength":"3762"},"currentAccession":"GCF_018569775.1","organism":{"organismName":"ssRNA phage SRR7976357_10","taxId":2786739},"pairedAccession":"GCA_018569775.1","sourceDatabase":"SOURCE_DATABASE_REFSEQ","typeMaterial":{"typeDisplayText":"ICTV species exemplar","typeLabel":"TYPE_ICTV"}}
{"accession":"GCF_018569785.1","annotationInfo":{"name":"Annotation submitted by NCBI RefSeq","provider":"NCBI RefSeq","releaseDate":"2023-04-28","stats":{"geneCounts":{"proteinCoding":3,"total":3}}},"assemblyInfo":{"assemblyLevel":"Complete Genome","assemblyMethod":"metaSPAdes v. v3.11.1","assemblyName":"ASM1856978v1","assemblyStatus":"current","assemblyType":"haploid","pairedAssembly":{"accession":"GCA_018569785.1","annotationName":"Annotation submitted by Gut Phageomics, APC Microbiome Ireland","status":"current"},"releaseDate":"2023-04-27","sequencingTech":"Illumina","submitter":"Gut Phageomics, APC Microbiome Ireland"},"assemblyStats":{"contigL50":1,"contigN50":3736,"gcCount":"1819","gcPercent":48.5,"numberOfComponentSequences":1,"numberOfContigs":1,"numberOfScaffolds":1,"scaffoldL50":1,"scaffoldN50":3736,"totalNumberOfChromosomes":1,"totalSequenceLength":"3736","totalUngappedLength":"3736"},"currentAccession":"GCF_018569785.1","organism":{"organismName":"ssRNA phage SRR7976357_1","taxId":2786738},"pairedAccession":"GCA_018569785.1","sourceDatabase":"SOURCE_DATABASE_REFSEQ","typeMaterial":{"typeDisplayText":"ICTV species exemplar","typeLabel":"TYPE_ICTV"}}
{"accession":"GCF_018569795.1","annotationInfo":{"name":"Annotation submitted by NCBI RefSeq","provider":"NCBI RefSeq","releaseDate":"2023-04-28","stats":{"geneCounts":{"proteinCoding":5,"total":5}}},"assemblyInfo":{"assemblyLevel":"Complete Genome","assemblyMethod":"metaSPAdes v. v3.11.1","assemblyName":"ASM1856979v1","assemblyStatus":"current","assemblyType":"haploid","pairedAssembly":{"accession":"GCA_018569795.1","annotationName":"Annotation submitted by Gut Phageomics, APC Microbiome Ireland","status":"current"},"releaseDate":"2023-04-27","sequencingTech":"Illumina","submitter":"Gut Phageomics, APC Microbiome Ireland"},"assemblyStats":{"contigL50":1,"contigN50":3680,"gcCount":"1857","gcPercent":50.5,"numberOfComponentSequences":1,"numberOfContigs":1,"numberOfScaffolds":1,"scaffoldL50":1,"scaffoldN50":3680,"totalNumberOfChromosomes":1,"totalSequenceLength":"3680","totalUngappedLength":"3680"},"currentAccession":"GCF_018569795.1","organism":{"organismName":"ssRNA phage SRR7976357_4","taxId":2786744},"pairedAccession":"GCA_018569795.1","sourceDatabase":"SOURCE_DATABASE_REFSEQ","typeMaterial":{"typeDisplayText":"ICTV species exemplar","typeLabel":"TYPE_ICTV"}}
{"accession":"GCF_018569805.1","annotationInfo":{"name":"Annotation submitted by NCBI RefSeq","provider":"NCBI RefSeq","releaseDate":"2023-04-28","stats":{"geneCounts":{"proteinCoding":3,"total":3}}},"assemblyInfo":{"assemblyLevel":"Complete Genome","assemblyMethod":"metaSPAdes v. v3.11.1","assemblyName":"ASM1856980v1","assemblyStatus":"current","assemblyType":"haploid","pairedAssembly":{"accession":"GCA_018569805.1","annotationName":"Annotation submitted by Gut Phageomics, APC Microbiome Ireland","status":"current"},"releaseDate":"2023-04-27","sequencingTech":"Illumina","submitter":"Gut Phageomics, APC Microbiome Ireland"},"assemblyStats":{"contigL50":1,"contigN50":3661,"gcCount":"1894","gcPercent":51.5,"numberOfComponentSequences":1,"numberOfContigs":1,"numberOfScaffolds":1,"scaffoldL50":1,"scaffoldN50":3661,"totalNumberOfChromosomes":1,"totalSequenceLength":"3661","totalUngappedLength":"3661"},"currentAccession":"GCF_018569805.1","organism":{"organismName":"ssRNA phage SRR7976357_8","taxId":2786748},"pairedAccession":"GCA_018569805.1","sourceDatabase":"SOURCE_DATABASE_REFSEQ","typeMaterial":{"typeDisplayText":"ICTV species exemplar","typeLabel":"TYPE_ICTV"}}
{"accession":"GCF_018569815.1","annotationInfo":{"name":"Annotation submitted by NCBI RefSeq","provider":"NCBI RefSeq","releaseDate":"2023-04-28","stats":{"geneCounts":{"proteinCoding":3,"total":3}}},"assemblyInfo":{"assemblyLevel":"Complete Genome","assemblyMethod":"metaSPAdes v. v3.11.1","assemblyName":"ASM1856981v1","assemblyStatus":"current","assemblyType":"haploid","pairedAssembly":{"accession":"GCA_018569815.1","annotationName":"Annotation submitted by Gut Phageomics, APC Microbiome Ireland","status":"current"},"releaseDate":"2023-04-27","sequencingTech":"Illumina","submitter":"Gut Phageomics, APC Microbiome Ireland"},"assemblyStats":{"contigL50":1,"contigN50":3641,"gcCount":"1906","gcPercent":52.5,"numberOfComponentSequences":1,"numberOfContigs":1,"numberOfScaffolds":1,"scaffoldL50":1,"scaffoldN50":3641,"totalNumberOfChromosomes":1,"totalSequenceLength":"3641","totalUngappedLength":"3641"},"currentAccession":"GCF_018569815.1","organism":{"organismName":"ssRNA phage SRR7976357_9","taxId":2786749},"pairedAccession":"GCA_018569815.1","sourceDatabase":"SOURCE_DATABASE_REFSEQ","typeMaterial":{"typeDisplayText":"ICTV species exemplar","typeLabel":"TYPE_ICTV"}}
{"accession":"GCF_018569825.1","annotationInfo":{"name":"Annotation submitted by NCBI RefSeq","provider":"NCBI RefSeq","releaseDate":"2023-04-28","stats":{"geneCounts":{"proteinCoding":4,"total":4}}},"assemblyInfo":{"assemblyLevel":"Complete Genome","assemblyMethod":"metaSPAdes v. v3.11.1","assemblyName":"ASM1856982v1","assemblyStatus":"current","assemblyType":"haploid","pairedAssembly":{"accession":"GCA_018569825.1","annotationName":"Annotation submitted by Gut Phageomics, APC Microbiome Ireland","status":"current"},"releaseDate":"2023-04-27","sequencingTech":"Illumina","submitter":"Gut Phageomics, APC Microbiome Ireland"},"assemblyStats":{"contigL50":1,"contigN50":3596,"gcCount":"1746","gcPercent":48.5,"numberOfComponentSequences":1,"numberOfContigs":1,"numberOfScaffolds":1,"scaffoldL50":1,"scaffoldN50":3596,"totalNumberOfChromosomes":1,"totalSequenceLength":"3596","totalUngappedLength":"3596"},"currentAccession":"GCF_018569825.1","organism":{"organismName":"ssRNA phage SRR7976357_3","taxId":2786743},"pairedAccession":"GCA_018569825.1","sourceDatabase":"SOURCE_DATABASE_REFSEQ","typeMaterial":{"typeDisplayText":"ICTV species exemplar","typeLabel":"TYPE_ICTV"}}
{"accession":"GCF_018569845.1","annotationInfo":{"name":"Annotation submitted by NCBI RefSeq","provider":"NCBI RefSeq","releaseDate":"2023-04-28","stats":{"geneCounts":{"proteinCoding":4,"total":4}}},"assemblyInfo":{"assemblyLevel":"Complete Genome","assemblyMethod":"metaSPAdes v. v3.11.1","assemblyName":"ASM1856984v1","assemblyStatus":"current","assemblyType":"haploid","pairedAssembly":{"accession":"GCA_018569845.1","annotationName":"Annotation submitted by Gut Phageomics, APC Microbiome Ireland","status":"current"},"releaseDate":"2023-04-27","sequencingTech":"Illumina","submitter":"Gut Phageomics, APC Microbiome Ireland"},"assemblyStats":{"contigL50":1,"contigN50":4288,"gcCount":"2121","gcPercent":49.5,"numberOfComponentSequences":1,"numberOfContigs":1,"numberOfScaffolds":1,"scaffoldL50":1,"scaffoldN50":4288,"totalNumberOfChromosomes":1,"totalSequenceLength":"4288","totalUngappedLength":"4288"},"currentAccession":"GCF_018569845.1","organism":{"organismName":"ssRNA phage Zoerhiza.1_27","taxId":2786769},"pairedAccession":"GCA_018569845.1","sourceDatabase":"SOURCE_DATABASE_REFSEQ","typeMaterial":{"typeDisplayText":"ICTV species exemplar","typeLabel":"TYPE_ICTV"}}
{"accession":"GCF_018569855.1","annotationInfo":{"name":"Annotation submitted by NCBI RefSeq","provider":"NCBI RefSeq","releaseDate":"2023-04-28","stats":{"geneCounts":{"proteinCoding":4,"total":4}}},"assemblyInfo":{"assemblyLevel":"Complete Genome","assemblyMethod":"metaSPAdes v. v3.11.1","assemblyName":"ASM1856985v1","assemblyStatus":"current","assemblyType":"haploid","pairedAssembly":{"accession":"GCA_018569855.1","annotationName":"Annotation submitted by Gut Phageomics, APC Microbiome Ireland","status":"current"},"releaseDate":"2023-04-27","sequencingTech":"Illumina","submitter":"Gut Phageomics, APC Microbiome Ireland"},"assemblyStats":{"contigL50":1,"contigN50":3946,"gcCount":"1956","gcPercent":49.5,"numberOfComponentSequences":1,"numberOfContigs":1,"numberOfScaffolds":1,"scaffoldL50":1,"scaffoldN50":3946,"totalNumberOfChromosomes":1,"totalSequenceLength":"3946","totalUngappedLength":"3946"},"currentAccession":"GCF_018569855.1","organism":{"organismName":"ssRNA phage Zoerhiza.4_9","taxId":2786851},"pairedAccession":"GCA_018569855.1","sourceDatabase":"SOURCE_DATABASE_REFSEQ","typeMaterial":{"typeDisplayText":"ICTV species exemplar","typeLabel":"TYPE_ICTV"}}
{"accession":"GCF_018569865.1","annotationInfo":{"name":"Annotation submitted by NCBI RefSeq","provider":"NCBI RefSeq","releaseDate":"2023-04-28","stats":{"geneCounts":{"proteinCoding":3,"total":3}}},"assemblyInfo":{"assemblyLevel":"Complete Genome","assemblyMethod":"metaSPAdes v. v3.11.1","assemblyName":"ASM1856986v1","assemblyStatus":"current","assemblyType":"haploid","pairedAssembly":{"accession":"GCA_018569865.1","annotationName":"Annotation submitted by Gut Phageomics, APC Microbiome Ireland","status":"current"},"releaseDate":"2023-04-27","sequencingTech":"Illumina","submitter":"Gut Phageomics, APC Microbiome Ireland"},"assemblyStats":{"contigL50":1,"contigN50":4208,"gcCount":"2070","gcPercent":49.0,"numberOfComponentSequences":1,"numberOfContigs":1,"numberOfScaffolds":1,"scaffoldL50":1,"scaffoldN50":4208,"totalNumberOfChromosomes":1,"totalSequenceLength":"4208","totalUngappedLength":"4208"},"currentAccession":"GCF_018569865.1","organism":{"organismName":"ssRNA phage Zoerhiza.1_6","taxId":2786784},"pairedAccession":"GCA_018569865.1","sourceDatabase":"SOURCE_DATABASE_REFSEQ","typeMaterial":{"typeDisplayText":"ICTV species exemplar","typeLabel":"TYPE_ICTV"}}
{"accession":"GCF_018570035.1","annotationInfo":{"name":"Annotation submitted by NCBI RefSeq","provider":"NCBI RefSeq","releaseDate":"2023-04-28","stats":{"geneCounts":{"proteinCoding":4,"total":4}}},"assemblyInfo":{"assemblyLevel":"Complete Genome","assemblyMethod":"metaSPAdes v. v3.11.1","assemblyName":"ASM1857003v1","assemblyStatus":"current","assemblyType":"haploid","pairedAssembly":{"accession":"GCA_018570035.1","annotationName":"Annotation submitted by Gut Phageomics, APC Microbiome Ireland","status":"current"},"releaseDate":"2023-04-27","sequencingTech":"Illumina","submitter":"Gut Phageomics, APC Microbiome Ireland"},"assemblyStats":{"contigL50":1,"contigN50":4106,"gcCount":"2022","gcPercent":49.0,"numberOfComponentSequences":1,"numberOfContigs":1,"numberOfScaffolds":1,"scaffoldL50":1,"scaffoldN50":4106,"totalNumberOfChromosomes":1,"totalSequenceLength":"4106","totalUngappedLength":"4106"},"currentAccession":"GCF_018570035.1","organism":{"organismName":"ssRNA phage Zoerhiza.2_14","taxId":2786793},"pairedAccession":"GCA_018570035.1","sourceDatabase":"SOURCE_DATABASE_REFSEQ","typeMaterial":{"typeDisplayText":"ICTV species exemplar","typeLabel":"TYPE_ICTV"}}
{"accession":"GCF_018570165.1","annotationInfo":{"name":"Annotation submitted by NCBI RefSeq","provider":"NCBI RefSeq","releaseDate":"2023-04-28","stats":{"geneCounts":{"proteinCoding":3,"total":3}}},"assemblyInfo":{"assemblyLevel":"Complete Genome","assemblyMethod":"metaSPAdes v. v3.11.1","assemblyName":"ASM1857016v1","assemblyStatus":"current","assemblyType":"haploid","pairedAssembly":{"accession":"GCA_018570165.1","annotationName":"Annotation submitted by Gut Phageomics, APC Microbiome Ireland","status":"current"},"releaseDate":"2023-04-27","sequencingTech":"Illumina","submitter":"Gut Phageomics, APC Microbiome Ireland"},"assemblyStats":{"contigL50":1,"contigN50":3758,"gcCount":"1598","gcPercent":42.5,"numberOfComponentSequences":1,"numberOfContigs":1,"numberOfScaffolds":1,"scaffoldL50":1,"scaffoldN50":3758,"totalNumberOfChromosomes":1,"totalSequenceLength":"3758","totalUngappedLength":"3758"},"currentAccession":"GCF_018570165.1","organism":{"organismName":"ssRNA phage Zoerhiza.1_16","taxId":2786757},"pairedAccession":"GCA_018570165.1","sourceDatabase":"SOURCE_DATABASE_REFSEQ","typeMaterial":{"typeDisplayText":"ICTV species exemplar","typeLabel":"TYPE_ICTV"}}
{"accession":"GCF_018570185.1","annotationInfo":{"name":"Annotation submitted by NCBI RefSeq","provider":"NCBI RefSeq","releaseDate":"2023-04-28","stats":{"geneCounts":{"proteinCoding":4,"total":4}}},"assemblyInfo":{"assemblyLevel":"Complete Genome","assemblyMethod":"metaSPAdes v. v3.11.1","assemblyName":"ASM1857018v1","assemblyStatus":"current","assemblyType":"haploid","pairedAssembly":{"accession":"GCA_018570185.1","annotationName":"Annotation submitted by Gut Phageomics, APC Microbiome Ireland","status":"current"},"releaseDate":"2023-04-27","sequencingTech":"Illumina","submitter":"Gut Phageomics, APC Microbiome Ireland"},"assemblyStats":{"contigL50":1,"contigN50":4549,"gcCount":"2441","gcPercent":53.5,"numberOfComponentSequences":1,"numberOfContigs":1,"numberOfScaffolds":1,"scaffoldL50":1,"scaffoldN50":4549,"totalNumberOfChromosomes":1,"totalSequenceLength":"4549","totalUngappedLength":"4549"},"currentAccession":"GCF_018570185.1","organism":{"organismName":"ssRNA phage Zoerhiza.2_20","taxId":2786800},"pairedAccession":"GCA_018570185.1","sourceDatabase":"SOURCE_DATABASE_REFSEQ","typeMaterial":{"typeDisplayText":"ICTV species exemplar","typeLabel":"TYPE_ICTV"}}
{"accession":"GCF_018570205.1","annotationInfo":{"name":"Annotation submitted by NCBI RefSeq","provider":"NCBI RefSeq","releaseDate":"2023-04-28","stats":{"geneCounts":{"proteinCoding":3,"total":3}}},"assemblyInfo":{"assemblyLevel":"Complete Genome","assemblyMethod":"metaSPAdes v. v3.11.1","assemblyName":"ASM1857020v1","assemblyStatus":"current","assemblyType":"haploid","pairedAssembly":{"accession":"GCA_018570205.1","annotationName":"Annotation submitted by Gut Phageomics, APC Microbiome Ireland","status":"current"},"releaseDate":"2023-04-27","sequencingTech":"Illumina","submitter":"Gut Phageomics, APC Microbiome Ireland"},"assemblyStats":{"contigL50":1,"contigN50":4023,"gcCount":"2035","gcPercent":50.5,"numberOfComponentSequences":1,"numberOfContigs":1,"numberOfScaffolds":1,"scaffoldL50":1,"scaffoldN50":4023,"totalNumberOfChromosomes":1,"totalSequenceLength":"4023","totalUngappedLength":"4023"},"currentAccession":"GCF_018570205.1","organism":{"organismName":"ssRNA phage Zoerhiza.1_33","taxId":2786776},"pairedAccession":"GCA_018570205.1","sourceDatabase":"SOURCE_DATABASE_REFSEQ","typeMaterial":{"typeDisplayText":"ICTV species exemplar","typeLabel":"TYPE_ICTV"}}
{"accession":"GCF_018570265.1","annotationInfo":{"name":"Annotation submitted by NCBI RefSeq","provider":"NCBI RefSeq","releaseDate":"2023-04-28","stats":{"geneCounts":{"proteinCoding":3,"total":3}}},"assemblyInfo":{"assemblyLevel":"Complete Genome","assemblyMethod":"metaSPAdes v. v3.11.1","assemblyName":"ASM1857026v1","assemblyStatus":"current","assemblyType":"haploid","pairedAssembly":{"accession":"GCA_018570265.1","annotationName":"Annotation submitted by Gut Phageomics, APC Microbiome Ireland","status":"current"},"releaseDate":"2023-04-27","sequencingTech":"Illumina","submitter":"Gut Phageomics, APC Microbiome Ireland"},"assemblyStats":{"contigL50":1,"contigN50":3496,"gcCount":"1804","gcPercent":51.5,"numberOfComponentSequences":1,"numberOfContigs":1,"numberOfScaffolds":1,"scaffoldL50":1,"scaffoldN50":3496,"totalNumberOfChromosomes":1,"totalSequenceLength":"3496","totalUngappedLength":"3496"},"currentAccession":"GCF_018570265.1","organism":{"organismName":"ssRNA phage Zoerhiza.4_27","taxId":2786844},"pairedAccession":"GCA_018570265.1","sourceDatabase":"SOURCE_DATABASE_REFSEQ","typeMaterial":{"typeDisplayText":"ICTV species exemplar","typeLabel":"TYPE_ICTV"}}
{"accession":"GCF_018570305.1","annotationInfo":{"name":"Annotation submitted by NCBI RefSeq","provider":"NCBI RefSeq","releaseDate":"2023-04-28","stats":{"geneCounts":{"proteinCoding":3,"total":3}}},"assemblyInfo":{"assemblyLevel":"Complete Genome","assemblyMethod":"metaSPAdes v. v3.11.1","assemblyName":"ASM1857030v1","assemblyStatus":"current","assemblyType":"haploid","pairedAssembly":{"accession":"GCA_018570305.1","annotationName":"Annotation submitted by Gut Phageomics, APC Microbiome Ireland","status":"current"},"releaseDate":"2023-04-27","sequencingTech":"Illumina","submitter":"Gut Phageomics, APC Microbiome Ireland"},"assemblyStats":{"contigL50":1,"contigN50":4026,"gcCount":"2101","gcPercent":52.0,"numberOfComponentSequences":1,"numberOfContigs":1,"numberOfScaffolds":1,"scaffoldL50":1,"scaffoldN50":4026,"totalNumberOfChromosomes":1,"totalSequenceLength":"4026","totalUngappedLength":"4026"},"currentAccession":"GCF_018570305.1","organism":{"organismName":"ssRNA phage Zoerhiza.2_4","taxId":2786812},"pairedAccession":"GCA_018570305.1","sourceDatabase":"SOURCE_DATABASE_REFSEQ","typeMaterial":{"typeDisplayText":"ICTV species exemplar","typeLabel":"TYPE_ICTV"}}
{"accession":"GCF_018570325.1","annotationInfo":{"name":"Annotation submitted by NCBI RefSeq","provider":"NCBI RefSeq","releaseDate":"2023-04-28","stats":{"geneCounts":{"proteinCoding":3,"total":3}}},"assemblyInfo":{"assemblyLevel":"Complete Genome","assemblyMethod":"metaSPAdes v. v3.11.1","assemblyName":"ASM1857032v1","assemblyStatus":"current","assemblyType":"haploid","pairedAssembly":{"accession":"GCA_018570325.1","annotationName":"Annotation submitted by Gut Phageomics, APC Microbiome Ireland","status":"current"},"releaseDate":"2023-04-27","sequencingTech":"Illumina","submitter":"Gut Phageomics, APC Microbiome Ireland"},"assemblyStats":{"contigL50":1,"contigN50":4013,"gcCount":"1950","gcPercent":48.5,"numberOfComponentSequences":1,"numberOfContigs":1,"numberOfScaffolds":1,"scaffoldL50":1,"scaffoldN50":4013,"totalNumberOfChromosomes":1,"totalSequenceLength":"4013","totalUngappedLength":"4013"},"currentAccession":"GCF_018570325.1","organism":{"organismName":"ssRNA phage Zoerhiza.4_21","taxId":2786838},"pairedAccession":"GCA_018570325.1","sourceDatabase":"SOURCE_DATABASE_REFSEQ","typeMaterial":{"typeDisplayText":"ICTV species exemplar","typeLabel":"TYPE_ICTV"}}
{"accession":"GCF_018570365.1","annotationInfo":{"name":"Annotation submitted by NCBI RefSeq","provider":"NCBI RefSeq","releaseDate":"2023-04-28","stats":{"geneCounts":{"proteinCoding":4,"total":4}}},"assemblyInfo":{"assemblyLevel":"Complete Genome","assemblyMethod":"metaSPAdes v. v3.11.1","assemblyName":"ASM1857036v1","assemblyStatus":"current","assemblyType":"haploid","pairedAssembly":{"accession":"GCA_018570365.1","annotationName":"Annotation submitted by Gut Phageomics, APC Microbiome Ireland","status":"current"},"releaseDate":"2023-04-27","sequencingTech":"Illumina","submitter":"Gut Phageomics, APC Microbiome Ireland"},"assemblyStats":{"contigL50":1,"contigN50":3854,"gcCount":"1941","gcPercent":50.5,"numberOfComponentSequences":1,"numberOfContigs":1,"numberOfScaffolds":1,"scaffoldL50":1,"scaffoldN50":3854,"totalNumberOfChromosomes":1,"totalSequenceLength":"3854","totalUngappedLength":"3854"},"currentAccession":"GCF_018570365.1","organism":{"organismName":"ssRNA phage Zoerhiza.1_29","taxId":2786771},"pairedAccession":"GCA_018570365.1","sourceDatabase":"SOURCE_DATABASE_REFSEQ","typeMaterial":{"typeDisplayText":"ICTV species exemplar","typeLabel":"TYPE_ICTV"}}
{"accession":"GCF_018570395.1","annotationInfo":{"name":"Annotation submitted by NCBI RefSeq","provider":"NCBI RefSeq","releaseDate":"2023-04-28","stats":{"geneCounts":{"proteinCoding":3,"total":3}}},"assemblyInfo":{"assemblyLevel":"Complete Genome","assemblyMethod":"metaSPAdes v. v3.11.1","assemblyName":"ASM1857039v1","assemblyStatus":"current","assemblyType":"haploid","pairedAssembly":{"accession":"GCA_018570395.1","annotationName":"Annotation submitted by Gut Phageomics, APC Microbiome Ireland","status":"current"},"releaseDate":"2023-04-27","sequencingTech":"Illumina","submitter":"Gut Phageomics, APC Microbiome Ireland"},"assemblyStats":{"contigL50":1,"contigN50":3990,"gcCount":"2034","gcPercent":51.0,"numberOfComponentSequences":1,"numberOfContigs":1,"numberOfScaffolds":1,"scaffoldL50":1,"scaffoldN50":3990,"totalNumberOfChromosomes":1,"totalSequenceLength":"3990","totalUngappedLength":"3990"},"currentAccession":"GCF_018570395.1","organism":{"organismName":"ssRNA phage Zoerhiza.2_22","taxId":2786802},"pairedAccession":"GCA_018570395.1","sourceDatabase":"SOURCE_DATABASE_REFSEQ","typeMaterial":{"typeDisplayText":"ICTV species exemplar","typeLabel":"TYPE_ICTV"}}
{"accession":"GCF_018570465.1","annotationInfo":{"name":"Annotation submitted by NCBI RefSeq","provider":"NCBI RefSeq","releaseDate":"2023-04-28","stats":{"geneCounts":{"proteinCoding":3,"total":3}}},"assemblyInfo":{"assemblyLevel":"Complete Genome","assemblyMethod":"metaSPAdes v. v3.11.1","assemblyName":"ASM1857046v1","assemblyStatus":"current","assemblyType":"haploid","pairedAssembly":{"accession":"GCA_018570465.1","annotationName":"Annotation submitted by Gut Phageomics, APC Microbiome Ireland","status":"current"},"releaseDate":"2023-04-27","sequencingTech":"Illumina","submitter":"Gut Phageomics, APC Microbiome Ireland"},"assemblyStats":{"contigL50":1,"contigN50":3919,"gcCount":"2032","gcPercent":52.0,"numberOfComponentSequences":1,"numberOfContigs":1,"numberOfScaffolds":1,"scaffoldL50":1,"scaffoldN50":3919,"totalNumberOfChromosomes":1,"totalSequenceLength":"3919","totalUngappedLength":"3919"},"currentAccession":"GCF_018570465.1","organism":{"organismName":"ssRNA phage Zoerhiza.4_6","taxId":2786848},"pairedAccession":"GCA_018570465.1","sourceDatabase":"SOURCE_DATABASE_REFSEQ","typeMaterial":{"typeDisplayText":"ICTV species exemplar","typeLabel":"TYPE_ICTV"}}
{"accession":"GCF_018570505.1","annotationInfo":{"name":"Annotation submitted by NCBI RefSeq","provider":"NCBI RefSeq","releaseDate":"2023-04-28","stats":{"geneCounts":{"proteinCoding":4,"total":4}}},"assemblyInfo":{"assemblyLevel":"Complete Genome","assemblyMethod":"metaSPAdes v. v3.11.1","assemblyName":"ASM1857050v1","assemblyStatus":"current","assemblyType":"haploid","pairedAssembly":{"accession":"GCA_018570505.1","annotationName":"Annotation submitted by Gut Phageomics, APC Microbiome Ireland","status":"current"},"releaseDate":"2023-04-27","sequencingTech":"Illumina","submitter":"Gut Phageomics, APC Microbiome Ireland"},"assemblyStats":{"contigL50":1,"contigN50":4385,"gcCount":"2027","gcPercent":46.0,"numberOfComponentSequences":1,"numberOfContigs":1,"numberOfScaffolds":1,"scaffoldL50":1,"scaffoldN50":4385,"totalNumberOfChromosomes":1,"totalSequenceLength":"4385","totalUngappedLength":"4385"},"currentAccession":"GCF_018570505.1","organism":{"organismName":"ssRNA phage Zoerhiza.1_25","taxId":2786767},"pairedAccession":"GCA_018570505.1","sourceDatabase":"SOURCE_DATABASE_REFSEQ","typeMaterial":{"typeDisplayText":"ICTV species exemplar","typeLabel":"TYPE_ICTV"}}
{"accession":"GCF_018570515.1","annotationInfo":{"name":"Annotation submitted by NCBI RefSeq","provider":"NCBI RefSeq","releaseDate":"2023-04-28","stats":{"geneCounts":{"proteinCoding":4,"total":4}}},"assemblyInfo":{"assemblyLevel":"Complete Genome","assemblyMethod":"metaSPAdes v. v3.11.1","assemblyName":"ASM1857051v1","assemblyStatus":"current","assemblyType":"haploid","pairedAssembly":{"accession":"GCA_018570515.1","annotationName":"Annotation submitted by Gut Phageomics, APC Microbiome Ireland","status":"current"},"releaseDate":"2023-04-27","sequencingTech":"Illumina","submitter":"Gut Phageomics, APC Microbiome Ireland"},"assemblyStats":{"contigL50":1,"contigN50":4471,"gcCount":"2276","gcPercent":51.0,"numberOfComponentSequences":1,"numberOfContigs":1,"numberOfScaffolds":1,"scaffoldL50":1,"scaffoldN50":4471,"totalNumberOfChromosomes":1,"totalSequenceLength":"4471","totalUngappedLength":"4471"},"currentAccession":"GCF_018570515.1","organism":{"organismName":"ssRNA phage Zoerhiza.1_2","taxId":2786761},"pairedAccession":"GCA_018570515.1","sourceDatabase":"SOURCE_DATABASE_REFSEQ","typeMaterial":{"typeDisplayText":"ICTV species exemplar","typeLabel":"TYPE_ICTV"}}
{"accession":"GCF_018570575.1","annotationInfo":{"name":"Annotation submitted by NCBI RefSeq","provider":"NCBI RefSeq","releaseDate":"2023-04-28","stats":{"geneCounts":{"proteinCoding":3,"total":3}}},"assemblyInfo":{"assemblyLevel":"Complete Genome","assemblyMethod":"metaSPAdes v. v3.11.1","assemblyName":"ASM1857057v1","assemblyStatus":"current","assemblyType":"haploid","pairedAssembly":{"accession":"GCA_018570575.1","annotationName":"Annotation submitted by Gut Phageomics, APC Microbiome Ireland","status":"current"},"releaseDate":"2023-04-27","sequencingTech":"Illumina","submitter":"Gut Phageomics, APC Microbiome Ireland"},"assemblyStats":{"contigL50":1,"contigN50":3956,"gcCount":"2079","gcPercent":52.5,"numberOfComponentSequences":1,"numberOfContigs":1,"numberOfScaffolds":1,"scaffoldL50":1,"scaffoldN50":3956,"totalNumberOfChromosomes":1,"totalSequenceLength":"3956","totalUngappedLength":"3956"},"currentAccession":"GCF_018570575.1","organism":{"organismName":"ssRNA phage Zoerhiza.2_23","taxId":2786803},"pairedAccession":"GCA_018570575.1","sourceDatabase":"SOURCE_DATABASE_REFSEQ","typeMaterial":{"typeDisplayText":"ICTV species exemplar","typeLabel":"TYPE_ICTV"}}
{"accession":"GCF_018570585.1","annotationInfo":{"name":"Annotation submitted by NCBI RefSeq","provider":"NCBI RefSeq","releaseDate":"2023-04-28","stats":{"geneCounts":{"proteinCoding":3,"total":3}}},"assemblyInfo":{"assemblyLevel":"Complete Genome","assemblyMethod":"metaSPAdes v. v3.11.1","assemblyName":"ASM1857058v1","assemblyStatus":"current","assemblyType":"haploid","pairedAssembly":{"accession":"GCA_018570585.1","annotationName":"Annotation submitted by Gut Phageomics, APC Microbiome Ireland","status":"current"},"releaseDate":"2023-04-27","sequencingTech":"Illumina","submitter":"Gut Phageomics, APC Microbiome Ireland"},"assemblyStats":{"contigL50":1,"contigN50":3758,"gcCount":"1961","gcPercent":52.0,"numberOfComponentSequences":1,"numberOfContigs":1,"numberOfScaffolds":1,"scaffoldL50":1,"scaffoldN50":3758,"totalNumberOfChromosomes":1,"totalSequenceLength":"3758","totalUngappedLength":"3758"},"currentAccession":"GCF_018570585.1","organism":{"organismName":"ssRNA phage Zoerhiza.4_25","taxId":2786842},"pairedAccession":"GCA_018570585.1","sourceDatabase":"SOURCE_DATABASE_REFSEQ","typeMaterial":{"typeDisplayText":"ICTV species exemplar","typeLabel":"TYPE_ICTV"}}
{"accession":"GCF_018570715.1","annotationInfo":{"name":"Annotation submitted by NCBI RefSeq","provider":"NCBI RefSeq","releaseDate":"2023-04-28","stats":{"geneCounts":{"proteinCoding":3,"total":3}}},"assemblyInfo":{"assemblyLevel":"Complete Genome","assemblyMethod":"metaSPAdes v. v3.11.1","assemblyName":"ASM1857071v1","assemblyStatus":"current","assemblyType":"haploid","pairedAssembly":{"accession":"GCA_018570715.1","annotationName":"Annotation submitted by Gut Phageomics, APC Microbiome Ireland","status":"current"},"releaseDate":"2023-04-27","sequencingTech":"Illumina","submitter":"Gut Phageomics, APC Microbiome Ireland"},"assemblyStats":{"contigL50":1,"contigN50":3556,"gcCount":"1807","gcPercent":51.0,"numberOfComponentSequences":1,"numberOfContigs":1,"numberOfScaffolds":1,"scaffoldL50":1,"scaffoldN50":3556,"totalNumberOfChromosomes":1,"totalSequenceLength":"3556","totalUngappedLength":"3556"},"currentAccession":"GCF_018570715.1","organism":{"organismName":"ssRNA phage Zoerhiza.2_13","taxId":2786792},"pairedAccession":"GCA_018570715.1","sourceDatabase":"SOURCE_DATABASE_REFSEQ","typeMaterial":{"typeDisplayText":"ICTV species exemplar","typeLabel":"TYPE_ICTV"}}
{"accession":"GCF_018570745.1","annotationInfo":{"name":"Annotation submitted by NCBI RefSeq","provider":"NCBI RefSeq","releaseDate":"2023-04-28","stats":{"geneCounts":{"proteinCoding":3,"total":3}}},"assemblyInfo":{"assemblyLevel":"Complete Genome","assemblyMethod":"metaSPAdes v. v3.11.1","assemblyName":"ASM1857074v1","assemblyStatus":"current","assemblyType":"haploid","pairedAssembly":{"accession":"GCA_018570745.1","annotationName":"Annotation submitted by Gut Phageomics, APC Microbiome Ireland","status":"current"},"releaseDate":"2023-04-27","sequencingTech":"Illumina","submitter":"Gut Phageomics, APC Microbiome Ireland"},"assemblyStats":{"contigL50":1,"contigN50":4038,"gcCount":"1945","gcPercent":48.0,"numberOfComponentSequences":1,"numberOfContigs":1,"numberOfScaffolds":1,"scaffoldL50":1,"scaffoldN50":4038,"totalNumberOfChromosomes":1,"totalSequenceLength":"4038","totalUngappedLength":"4038"},"currentAccession":"GCF_018570745.1","organism":{"organismName":"ssRNA phage Zoerhiza.1_11","taxId":2786752},"pairedAccession":"GCA_018570745.1","sourceDatabase":"SOURCE_DATABASE_REFSEQ","typeMaterial":{"typeDisplayText":"ICTV species exemplar","typeLabel":"TYPE_ICTV"}}
{"accession":"GCF_018570755.1","annotationInfo":{"name":"Annotation submitted by NCBI RefSeq","provider":"NCBI RefSeq","releaseDate":"2023-04-28","stats":{"geneCounts":{"proteinCoding":3,"total":3}}},"assemblyInfo":{"assemblyLevel":"Complete Genome","assemblyMethod":"metaSPAdes v. v3.11.1","assemblyName":"ASM1857075v1","assemblyStatus":"current","assemblyType":"haploid","pairedAssembly":{"accession":"GCA_018570755.1","annotationName":"Annotation submitted by Gut Phageomics, APC Microbiome Ireland","status":"current"},"releaseDate":"2023-04-27","sequencingTech":"Illumina","submitter":"Gut Phageomics, APC Microbiome Ireland"},"assemblyStats":{"contigL50":1,"contigN50":3770,"gcCount":"1932","gcPercent":51.0,"numberOfComponentSequences":1,"numberOfContigs":1,"numberOfScaffolds":1,"scaffoldL50":1,"scaffoldN50":3770,"totalNumberOfChromosomes":1,"totalSequenceLength":"3770","totalUngappedLength":"3770"},"currentAccession":"GCF_018570755.1","organism":{"organismName":"ssRNA phage Zoerhiza.4_12","taxId":2786828},"pairedAccession":"GCA_018570755.1","sourceDatabase":"SOURCE_DATABASE_REFSEQ","typeMaterial":{"typeDisplayText":"ICTV species exemplar","typeLabel":"TYPE_ICTV"}}
{"accession":"GCF_018570865.1","annotationInfo":{"name":"Annotation submitted by NCBI RefSeq","provider":"NCBI RefSeq","releaseDate":"2023-04-28","stats":{"geneCounts":{"proteinCoding":3,"total":3}}},"assemblyInfo":{"assemblyLevel":"Complete Genome","assemblyMethod":"metaSPAdes v. v3.11.1","assemblyName":"ASM1857086v1","assemblyStatus":"current","assemblyType":"haploid","pairedAssembly":{"accession":"GCA_018570865.1","annotationName":"Annotation submitted by Gut Phageomics, APC Microbiome Ireland","status":"current"},"releaseDate":"2023-04-27","sequencingTech":"Illumina","submitter":"Gut Phageomics, APC Microbiome Ireland"},"assemblyStats":{"contigL50":1,"contigN50":4291,"gcCount":"2066","gcPercent":48.0,"numberOfComponentSequences":1,"numberOfContigs":1,"numberOfScaffolds":1,"scaffoldL50":1,"scaffoldN50":4291,"totalNumberOfChromosomes":1,"totalSequenceLength":"4291","totalUngappedLength":"4291"},"currentAccession":"GCF_018570865.1","organism":{"organismName":"ssRNA phage Zoerhiza.2_2","taxId":2786799},"pairedAccession":"GCA_018570865.1","sourceDatabase":"SOURCE_DATABASE_REFSEQ","typeMaterial":{"typeDisplayText":"ICTV species exemplar","typeLabel":"TYPE_ICTV"}}
{"accession":"GCF_018570885.1","annotationInfo":{"name":"Annotation submitted by NCBI RefSeq","provider":"NCBI RefSeq","releaseDate":"2023-04-28","stats":{"geneCounts":{"proteinCoding":3,"total":3}}},"assemblyInfo":{"assemblyLevel":"Complete Genome","assemblyMethod":"metaSPAdes v. v3.11.1","assemblyName":"ASM1857088v1","assemblyStatus":"current","assemblyType":"haploid","pairedAssembly":{"accession":"GCA_018570885.1","annotationName":"Annotation submitted by Gut Phageomics, APC Microbiome Ireland","status":"current"},"releaseDate":"2023-04-27","sequencingTech":"Illumina","submitter":"Gut Phageomics, APC Microbiome Ireland"},"assemblyStats":{"contigL50":1,"contigN50":4002,"gcCount":"1980","gcPercent":49.5,"numberOfComponentSequences":1,"numberOfContigs":1,"numberOfScaffolds":1,"scaffoldL50":1,"scaffoldN50":4002,"totalNumberOfChromosomes":1,"totalSequenceLength":"4002","totalUngappedLength":"4002"},"currentAccession":"GCF_018570885.1","organism":{"organismName":"ssRNA phage Zoerhiza.4_8","taxId":2786850},"pairedAccession":"GCA_018570885.1","sourceDatabase":"SOURCE_DATABASE_REFSEQ","typeMaterial":{"typeDisplayText":"ICTV species exemplar","typeLabel":"TYPE_ICTV"}}
{"accession":"GCF_018570915.1","annotationInfo":{"name":"Annotation submitted by NCBI RefSeq","provider":"NCBI RefSeq","releaseDate":"2023-04-28","stats":{"geneCounts":{"proteinCoding":3,"total":3}}},"assemblyInfo":{"assemblyLevel":"Complete Genome","assemblyMethod":"metaSPAdes v. v3.11.1","assemblyName":"ASM1857091v1","assemblyStatus":"current","assemblyType":"haploid","pairedAssembly":{"accession":"GCA_018570915.1","annotationName":"Annotation submitted by Gut Phageomics, APC Microbiome Ireland","status":"current"},"releaseDate":"2023-04-27","sequencingTech":"Illumina","submitter":"Gut Phageomics, APC Microbiome Ireland"},"assemblyStats":{"contigL50":1,"contigN50":3508,"gcCount":"1803","gcPercent":51.5,"numberOfComponentSequences":1,"numberOfContigs":1,"numberOfScaffolds":1,"scaffoldL50":1,"scaffoldN50":3508,"totalNumberOfChromosomes":1,"totalSequenceLength":"3508","totalUngappedLength":"3508"},"currentAccession":"GCF_018570915.1","organism":{"organismName":"ssRNA phage Zoerhiza.1_1","taxId":2786750},"pairedAccession":"GCA_018570915.1","sourceDatabase":"SOURCE_DATABASE_REFSEQ","typeMaterial":{"typeDisplayText":"ICTV species exemplar","typeLabel":"TYPE_ICTV"}}
{"accession":"GCF_018571005.1","annotationInfo":{"name":"Annotation submitted by NCBI RefSeq","provider":"NCBI RefSeq","releaseDate":"2023-04-28","stats":{"geneCounts":{"proteinCoding":3,"total":3}}},"assemblyInfo":{"assemblyLevel":"Complete Genome","assemblyMethod":"metaSPAdes v. v3.11.1","assemblyName":"ASM1857100v1","assemblyStatus":"current","assemblyType":"haploid","pairedAssembly":{"accession":"GCA_018571005.1","annotationName":"Annotation submitted by Gut Phageomics, APC Microbiome Ireland","status":"current"},"releaseDate":"2023-04-27","sequencingTech":"Illumina","submitter":"Gut Phageomics, APC Microbiome Ireland"},"assemblyStats":{"contigL50":1,"contigN50":3784,"gcCount":"2031","gcPercent":53.5,"numberOfComponentSequences":1,"numberOfContigs":1,"numberOfScaffolds":1,"scaffoldL50":1,"scaffoldN50":3784,"totalNumberOfChromosomes":1,"totalSequenceLength":"3784","totalUngappedLength":"3784"},"currentAccession":"GCF_018571005.1","organism":{"organismName":"ssRNA phage Zoerhiza.1_31","taxId":2786774},"pairedAccession":"GCA_018571005.1","sourceDatabase":"SOURCE_DATABASE_REFSEQ","typeMaterial":{"typeDisplayText":"ICTV species exemplar","typeLabel":"TYPE_ICTV"}}
{"accession":"GCF_018571035.1","annotationInfo":{"name":"Annotation submitted by NCBI RefSeq","provider":"NCBI RefSeq","releaseDate":"2023-04-28","stats":{"geneCounts":{"proteinCoding":4,"total":4}}},"assemblyInfo":{"assemblyLevel":"Complete Genome","assemblyMethod":"metaSPAdes v. v3.11.1","assemblyName":"ASM1857103v1","assemblyStatus":"current","assemblyType":"haploid","pairedAssembly":{"accession":"GCA_018571035.1","annotationName":"Annotation submitted by Gut Phageomics, APC Microbiome Ireland","status":"current"},"releaseDate":"2023-04-27","sequencingTech":"Illumina","submitter":"Gut Phageomics, APC Microbiome Ireland"},"assemblyStats":{"contigL50":1,"contigN50":4133,"gcCount":"2015","gcPercent":48.5,"numberOfComponentSequences":1,"numberOfContigs":1,"numberOfScaffolds":1,"scaffoldL50":1,"scaffoldN50":4133,"totalNumberOfChromosomes":1,"totalSequenceLength":"4133","totalUngappedLength":"4133"},"currentAccession":"GCF_018571035.1","organism":{"organismName":"ssRNA phage Zoerhiza.1_28","taxId":2786770},"pairedAccession":"GCA_018571035.1","sourceDatabase":"SOURCE_DATABASE_REFSEQ","typeMaterial":{"typeDisplayText":"ICTV species exemplar","typeLabel":"TYPE_ICTV"}}
{"accession":"GCF_018571055.1","annotationInfo":{"name":"Annotation submitted by NCBI RefSeq","provider":"NCBI RefSeq","releaseDate":"2023-04-28","stats":{"geneCounts":{"proteinCoding":3,"total":3}}},"assemblyInfo":{"assemblyLevel":"Complete Genome","assemblyMethod":"metaSPAdes v. v3.11.1","assemblyName":"ASM1857105v1","assemblyStatus":"current","assemblyType":"haploid","pairedAssembly":{"accession":"GCA_018571055.1","annotationName":"Annotation submitted by Gut Phageomics, APC Microbiome Ireland","status":"current"},"releaseDate":"2023-04-27","sequencingTech":"Illumina","submitter":"Gut Phageomics, APC Microbiome Ireland"},"assemblyStats":{"contigL50":1,"contigN50":4230,"gcCount":"2027","gcPercent":48.0,"numberOfComponentSequences":1,"numberOfContigs":1,"numberOfScaffolds":1,"scaffoldL50":1,"scaffoldN50":4230,"totalNumberOfChromosomes":1,"totalSequenceLength":"4230","totalUngappedLength":"4230"},"currentAccession":"GCF_018571055.1","organism":{"organismName":"ssRNA phage Zoerhiza.4_4","taxId":2786846},"pairedAccession":"GCA_018571055.1","sourceDatabase":"SOURCE_DATABASE_REFSEQ","typeMaterial":{"typeDisplayText":"ICTV species exemplar","typeLabel":"TYPE_ICTV"}}
{"accession":"GCF_018571105.1","annotationInfo":{"name":"Annotation submitted by NCBI RefSeq","provider":"NCBI RefSeq","releaseDate":"2023-04-28","stats":{"geneCounts":{"proteinCoding":3,"total":3}}},"assemblyInfo":{"assemblyLevel":"Complete Genome","assemblyMethod":"metaSPAdes v. v3.11.1","assemblyName":"ASM1857110v1","assemblyStatus":"current","assemblyType":"haploid","pairedAssembly":{"accession":"GCA_018571105.1","annotationName":"Annotation submitted by Gut Phageomics, APC Microbiome Ireland","status":"current"},"releaseDate":"2023-04-27","sequencingTech":"Illumina","submitter":"Gut Phageomics, APC Microbiome Ireland"},"assemblyStats":{"contigL50":1,"contigN50":3642,"gcCount":"1766","gcPercent":48.5,"numberOfComponentSequences":1,"numberOfContigs":1,"numberOfScaffolds":1,"scaffoldL50":1,"scaffoldN50":3642,"totalNumberOfChromosomes":1,"totalSequenceLength":"3642","totalUngappedLength":"3642"},"currentAccession":"GCF_018571105.1","organism":{"organismName":"ssRNA phage Zoerhiza.1_21","taxId":2786763},"pairedAccession":"GCA_018571105.1","sourceDatabase":"SOURCE_DATABASE_REFSEQ","typeMaterial":{"typeDisplayText":"ICTV species exemplar","typeLabel":"TYPE_ICTV"}}
{"accession":"GCF_018571135.1","annotationInfo":{"name":"Annotation submitted by NCBI RefSeq","provider":"NCBI RefSeq","releaseDate":"2023-04-28","stats":{"geneCounts":{"proteinCoding":4,"total":4}}},"assemblyInfo":{"assemblyLevel":"Complete Genome","assemblyMethod":"metaSPAdes v. v3.11.1","assemblyName":"ASM1857113v1","assemblyStatus":"current","assemblyType":"haploid","pairedAssembly":{"accession":"GCA_018571135.1","annotationName":"Annotation submitted by Gut Phageomics, APC Microbiome Ireland","status":"current"},"releaseDate":"2023-04-27","sequencingTech":"Illumina","submitter":"Gut Phageomics, APC Microbiome Ireland"},"assemblyStats":{"contigL50":1,"contigN50":3718,"gcCount":"1880","gcPercent":50.5,"numberOfComponentSequences":1,"numberOfContigs":1,"numberOfScaffolds":1,"scaffoldL50":1,"scaffoldN50":3718,"totalNumberOfChromosomes":1,"totalSequenceLength":"3718","totalUngappedLength":"3718"},"currentAccession":"GCF_018571135.1","organism":{"organismName":"ssRNA phage Zoerhiza.2_10","taxId":2786789},"pairedAccession":"GCA_018571135.1","sourceDatabase":"SOURCE_DATABASE_REFSEQ","typeMaterial":{"typeDisplayText":"ICTV species exemplar","typeLabel":"TYPE_ICTV"}}
{"accession":"GCF_018571155.1","annotationInfo":{"name":"Annotation submitted by NCBI RefSeq","provider":"NCBI RefSeq","releaseDate":"2023-04-28","stats":{"geneCounts":{"proteinCoding":5,"total":5}}},"assemblyInfo":{"assemblyLevel":"Complete Genome","assemblyMethod":"metaSPAdes v. v3.11.1","assemblyName":"ASM1857115v1","assemblyStatus":"current","assemblyType":"haploid","pairedAssembly":{"accession":"GCA_018571155.1","annotationName":"Annotation submitted by Gut Phageomics, APC Microbiome Ireland","status":"current"},"releaseDate":"2023-04-27","sequencingTech":"Illumina","submitter":"Gut Phageomics, APC Microbiome Ireland"},"assemblyStats":{"contigL50":1,"contigN50":3576,"gcCount":"1821","gcPercent":51.0,"numberOfComponentSequences":1,"numberOfContigs":1,"numberOfScaffolds":1,"scaffoldL50":1,"scaffoldN50":3576,"totalNumberOfChromosomes":1,"totalSequenceLength":"3576","totalUngappedLength":"3576"},"currentAccession":"GCF_018571155.1","organism":{"organismName":"ssRNA phage Zoerhiza.3_4","taxId":2786821},"pairedAccession":"GCA_018571155.1","sourceDatabase":"SOURCE_DATABASE_REFSEQ","typeMaterial":{"typeDisplayText":"ICTV species exemplar","typeLabel":"TYPE_ICTV"}}
{"accession":"GCF_018571175.1","annotationInfo":{"name":"Annotation submitted by NCBI RefSeq","provider":"NCBI RefSeq","releaseDate":"2023-04-28","stats":{"geneCounts":{"proteinCoding":4,"total":4}}},"assemblyInfo":{"assemblyLevel":"Complete Genome","assemblyMethod":"metaSPAdes v. v3.11.1","assemblyName":"ASM1857117v1","assemblyStatus":"current","assemblyType":"haploid","pairedAssembly":{"accession":"GCA_018571175.1","annotationName":"Annotation submitted by Gut Phageomics, APC Microbiome Ireland","status":"current"},"releaseDate":"2023-04-27","sequencingTech":"Illumina","submitter":"Gut Phageomics, APC Microbiome Ireland"},"assemblyStats":{"contigL50":1,"contigN50":4297,"gcCount":"2256","gcPercent":52.5,"numberOfComponentSequences":1,"numberOfContigs":1,"numberOfScaffolds":1,"scaffoldL50":1,"scaffoldN50":4297,"totalNumberOfChromosomes":1,"totalSequenceLength":"4297","totalUngappedLength":"4297"},"currentAccession":"GCF_018571175.1","organism":{"organismName":"ssRNA phage Zoerhiza.4_17","taxId":2786833},"pairedAccession":"GCA_018571175.1","sourceDatabase":"SOURCE_DATABASE_REFSEQ","typeMaterial":{"typeDisplayText":"ICTV species exemplar","typeLabel":"TYPE_ICTV"}}
{"accession":"GCF_018571235.1","annotationInfo":{"name":"Annotation submitted by NCBI RefSeq","provider":"NCBI RefSeq","releaseDate":"2023-04-28","stats":{"geneCounts":{"proteinCoding":6,"total":6}}},"assemblyInfo":{"assemblyLevel":"Complete Genome","assemblyMethod":"metaSPAdes v. v3.11.1","assemblyName":"ASM1857123v1","assemblyStatus":"current","assemblyType":"haploid","pairedAssembly":{"accession":"GCA_018571235.1","annotationName":"Annotation submitted by Gut Phageomics, APC Microbiome Ireland","status":"current"},"releaseDate":"2023-04-27","sequencingTech":"Illumina","submitter":"Gut Phageomics, APC Microbiome Ireland"},"assemblyStats":{"contigL50":1,"contigN50":4621,"gcCount":"2498","gcPercent":54.0,"numberOfComponentSequences":1,"numberOfContigs":1,"numberOfScaffolds":1,"scaffoldL50":1,"scaffoldN50":4621,"totalNumberOfChromosomes":1,"totalSequenceLength":"4621","totalUngappedLength":"4621"},"currentAccession":"GCF_018571235.1","organism":{"organismName":"ssRNA phage Zoerhiza.2_1","taxId":2786788},"pairedAccession":"GCA_018571235.1","sourceDatabase":"SOURCE_DATABASE_REFSEQ","typeMaterial":{"typeDisplayText":"ICTV species exemplar","typeLabel":"TYPE_ICTV"}}
{"accession":"GCF_018571245.1","annotationInfo":{"name":"Annotation submitted by NCBI RefSeq","provider":"NCBI RefSeq","releaseDate":"2023-04-28","stats":{"geneCounts":{"proteinCoding":3,"total":3}}},"assemblyInfo":{"assemblyLevel":"Complete Genome","assemblyMethod":"metaSPAdes v. v3.11.1","assemblyName":"ASM1857124v1","assemblyStatus":"current","assemblyType":"haploid","pairedAssembly":{"accession":"GCA_018571245.1","annotationName":"Annotation submitted by Gut Phageomics, APC Microbiome Ireland","status":"current"},"releaseDate":"2023-04-27","sequencingTech":"Illumina","submitter":"Gut Phageomics, APC Microbiome Ireland"},"assemblyStats":{"contigL50":1,"contigN50":4053,"gcCount":"1876","gcPercent":46.5,"numberOfComponentSequences":1,"numberOfContigs":1,"numberOfScaffolds":1,"scaffoldL50":1,"scaffoldN50":4053,"totalNumberOfChromosomes":1,"totalSequenceLength":"4053","totalUngappedLength":"4053"},"currentAccession":"GCF_018571245.1","organism":{"organismName":"ssRNA phage Zoerhiza.2_21","taxId":2786801},"pairedAccession":"GCA_018571245.1","sourceDatabase":"SOURCE_DATABASE_REFSEQ","typeMaterial":{"typeDisplayText":"ICTV species exemplar","typeLabel":"TYPE_ICTV"}}
{"accession":"GCF_018571265.1","annotationInfo":{"name":"Annotation submitted by NCBI RefSeq","provider":"NCBI RefSeq","releaseDate":"2023-04-28","stats":{"geneCounts":{"proteinCoding":3,"total":3}}},"assemblyInfo":{"assemblyLevel":"Complete Genome","assemblyMethod":"metaSPAdes v. v3.11.1","assemblyName":"ASM1857126v1","assemblyStatus":"current","assemblyType":"haploid","pairedAssembly":{"accession":"GCA_018571265.1","annotationName":"Annotation submitted by Gut Phageomics, APC Microbiome Ireland","status":"current"},"releaseDate":"2023-04-27","sequencingTech":"Illumina","submitter":"Gut Phageomics, APC Microbiome Ireland"},"assemblyStats":{"contigL50":1,"contigN50":4064,"gcCount":"1991","gcPercent":49.0,"numberOfComponentSequences":1,"numberOfContigs":1,"numberOfScaffolds":1,"scaffoldL50":1,"scaffoldN50":4064,"totalNumberOfChromosomes":1,"totalSequenceLength":"4064","totalUngappedLength":"4064"},"currentAccession":"GCF_018571265.1","organism":{"organismName":"ssRNA phage Zoerhiza.1_10","taxId":2786751},"pairedAccession":"GCA_018571265.1","sourceDatabase":"SOURCE_DATABASE_REFSEQ","typeMaterial":{"typeDisplayText":"ICTV species exemplar","typeLabel":"TYPE_ICTV"}}
{"accession":"GCF_018571275.1","annotationInfo":{"name":"Annotation submitted by NCBI RefSeq","provider":"NCBI RefSeq","releaseDate":"2023-04-28","stats":{"geneCounts":{"proteinCoding":5,"total":5}}},"assemblyInfo":{"assemblyLevel":"Complete Genome","assemblyMethod":"metaSPAdes v. v3.11.1","assemblyName":"ASM1857127v1","assemblyStatus":"current","assemblyType":"haploid","pairedAssembly":{"accession":"GCA_018571275.1","annotationName":"Annotation submitted by Gut Phageomics, APC Microbiome Ireland","status":"current"},"releaseDate":"2023-04-27","sequencingTech":"Illumina","submitter":"Gut Phageomics, APC Microbiome Ireland"},"assemblyStats":{"contigL50":1,"contigN50":4451,"gcCount":"2220","gcPercent":50.0,"numberOfComponentSequences":1,"numberOfContigs":1,"numberOfScaffolds":1,"scaffoldL50":1,"scaffoldN50":4451,"totalNumberOfChromosomes":1,"totalSequenceLength":"4451","totalUngappedLength":"4451"},"currentAccession":"GCF_018571275.1","organism":{"organismName":"ssRNA phage Zoerhiza.1_35","taxId":2786778},"pairedAccession":"GCA_018571275.1","sourceDatabase":"SOURCE_DATABASE_REFSEQ","typeMaterial":{"typeDisplayText":"ICTV species exemplar","typeLabel":"TYPE_ICTV"}}
{"accession":"GCF_018571285.1","annotationInfo":{"name":"Annotation submitted by NCBI RefSeq","provider":"NCBI RefSeq","releaseDate":"2023-04-28","stats":{"geneCounts":{"proteinCoding":3,"total":3}}},"assemblyInfo":{"assemblyLevel":"Complete Genome","assemblyMethod":"metaSPAdes v. v3.11.1","assemblyName":"ASM1857128v1","assemblyStatus":"current","assemblyType":"haploid","pairedAssembly":{"accession":"GCA_018571285.1","annotationName":"Annotation submitted by Gut Phageomics, APC Microbiome Ireland","status":"current"},"releaseDate":"2023-04-27","sequencingTech":"Illumina","submitter":"Gut Phageomics, APC Microbiome Ireland"},"assemblyStats":{"contigL50":1,"contigN50":3783,"gcCount":"1904","gcPercent":50.5,"numberOfComponentSequences":1,"numberOfContigs":1,"numberOfScaffolds":1,"scaffoldL50":1,"scaffoldN50":3783,"totalNumberOfChromosomes":1,"totalSequenceLength":"3783","totalUngappedLength":"3783"},"currentAccession":"GCF_018571285.1","organism":{"organismName":"ssRNA phage Zoerhiza.1_15","taxId":2786756},"pairedAccession":"GCA_018571285.1","sourceDatabase":"SOURCE_DATABASE_REFSEQ","typeMaterial":{"typeDisplayText":"ICTV species exemplar","typeLabel":"TYPE_ICTV"}}
{"accession":"GCF_018571295.1","annotationInfo":{"name":"Annotation submitted by NCBI RefSeq","provider":"NCBI RefSeq","releaseDate":"2023-04-28","stats":{"geneCounts":{"proteinCoding":3,"total":3}}},"assemblyInfo":{"assemblyLevel":"Complete Genome","assemblyMethod":"metaSPAdes v. v3.11.1","assemblyName":"ASM1857129v1","assemblyStatus":"current","assemblyType":"haploid","pairedAssembly":{"accession":"GCA_018571295.1","annotationName":"Annotation submitted by Gut Phageomics, APC Microbiome Ireland","status":"current"},"releaseDate":"2023-04-27","sequencingTech":"Illumina","submitter":"Gut Phageomics, APC Microbiome Ireland"},"assemblyStats":{"contigL50":1,"contigN50":3991,"gcCount":"2017","gcPercent":50.5,"numberOfComponentSequences":1,"numberOfContigs":1,"numberOfScaffolds":1,"scaffoldL50":1,"scaffoldN50":3991,"totalNumberOfChromosomes":1,"totalSequenceLength":"3991","totalUngappedLength":"3991"},"currentAccession":"GCF_018571295.1","organism":{"organismName":"ssRNA phage Zoerhiza.1_12","taxId":2786753},"pairedAccession":"GCA_018571295.1","sourceDatabase":"SOURCE_DATABASE_REFSEQ","typeMaterial":{"typeDisplayText":"ICTV species exemplar","typeLabel":"TYPE_ICTV"}}
{"accession":"GCF_018571325.1","annotationInfo":{"name":"Annotation submitted by NCBI RefSeq","provider":"NCBI RefSeq","releaseDate":"2023-04-28","stats":{"geneCounts":{"proteinCoding":5,"total":5}}},"assemblyInfo":{"assemblyLevel":"Complete Genome","assemblyMethod":"metaSPAdes v. v3.11.1","assemblyName":"ASM1857132v1","assemblyStatus":"current","assemblyType":"haploid","pairedAssembly":{"accession":"GCA_018571325.1","annotationName":"Annotation submitted by Gut Phageomics, APC Microbiome Ireland","status":"current"},"releaseDate":"2023-04-27","sequencingTech":"Illumina","submitter":"Gut Phageomics, APC Microbiome Ireland"},"assemblyStats":{"contigL50":1,"contigN50":4349,"gcCount":"2225","gcPercent":51.0,"numberOfComponentSequences":1,"numberOfContigs":1,"numberOfScaffolds":1,"scaffoldL50":1,"scaffoldN50":4349,"totalNumberOfChromosomes":1,"totalSequenceLength":"4349","totalUngappedLength":"4349"},"currentAccession":"GCF_018571325.1","organism":{"organismName":"ssRNA phage Zoerhiza.1_26","taxId":2786768},"pairedAccession":"GCA_018571325.1","sourceDatabase":"SOURCE_DATABASE_REFSEQ","typeMaterial":{"typeDisplayText":"ICTV species exemplar","typeLabel":"TYPE_ICTV"}}
{"accession":"GCF_018571515.1","annotationInfo":{"name":"Annotation submitted by NCBI RefSeq","provider":"NCBI RefSeq","releaseDate":"2023-04-28","stats":{"geneCounts":{"proteinCoding":4,"total":4}}},"assemblyInfo":{"assemblyLevel":"Complete Genome","assemblyMethod":"metaSPAdes v. v3.11.1","assemblyName":"ASM1857151v1","assemblyStatus":"current","assemblyType":"haploid","pairedAssembly":{"accession":"GCA_018571515.1","annotationName":"Annotation submitted by Gut Phageomics, APC Microbiome Ireland","status":"current"},"releaseDate":"2023-04-27","sequencingTech":"Illumina","submitter":"Gut Phageomics, APC Microbiome Ireland"},"assemblyStats":{"contigL50":1,"contigN50":4104,"gcCount":"2144","gcPercent":52.0,"numberOfComponentSequences":1,"numberOfContigs":1,"numberOfScaffolds":1,"scaffoldL50":1,"scaffoldN50":4104,"totalNumberOfChromosomes":1,"totalSequenceLength":"4104","totalUngappedLength":"4104"},"currentAccession":"GCF_018571515.1","organism":{"organismName":"ssRNA phage Zoerhiza.4_13","taxId":2786829},"pairedAccession":"GCA_018571515.1","sourceDatabase":"SOURCE_DATABASE_REFSEQ","typeMaterial":{"typeDisplayText":"ICTV species exemplar","typeLabel":"TYPE_ICTV"}}
{"accession":"GCF_018571525.1","annotationInfo":{"name":"Annotation submitted by NCBI RefSeq","provider":"NCBI RefSeq","releaseDate":"2023-04-28","stats":{"geneCounts":{"proteinCoding":3,"total":3}}},"assemblyInfo":{"assemblyLevel":"Complete Genome","assemblyMethod":"metaSPAdes v. v3.11.1","assemblyName":"ASM1857152v1","assemblyStatus":"current","assemblyType":"haploid","pairedAssembly":{"accession":"GCA_018571525.1","annotationName":"Annotation submitted by Gut Phageomics, APC Microbiome Ireland","status":"current"},"releaseDate":"2023-04-27","sequencingTech":"Illumina","submitter":"Gut Phageomics, APC Microbiome Ireland"},"assemblyStats":{"contigL50":1,"contigN50":3680,"gcCount":"2086","gcPercent":56.5,"numberOfComponentSequences":1,"numberOfContigs":1,"numberOfScaffolds":1,"scaffoldL50":1,"scaffoldN50":3680,"totalNumberOfChromosomes":1,"totalSequenceLength":"3680","totalUngappedLength":"3680"},"currentAccession":"GCF_018571525.1","organism":{"organismName":"ssRNA phage Zoerhiza.2_11","taxId":2786790},"pairedAccession":"GCA_018571525.1","sourceDatabase":"SOURCE_DATABASE_REFSEQ","typeMaterial":{"typeDisplayText":"ICTV species exemplar","typeLabel":"TYPE_ICTV"}}
{"accession":"GCF_018571585.1","annotationInfo":{"name":"Annotation submitted by NCBI RefSeq","provider":"NCBI RefSeq","releaseDate":"2023-04-28","stats":{"geneCounts":{"proteinCoding":4,"total":4}}},"assemblyInfo":{"assemblyLevel":"Complete Genome","assemblyMethod":"metaSPAdes v. v3.11.1","assemblyName":"ASM1857158v1","assemblyStatus":"current","assemblyType":"haploid","pairedAssembly":{"accession":"GCA_018571585.1","annotationName":"Annotation submitted by Gut Phageomics, APC Microbiome Ireland","status":"current"},"releaseDate":"2023-04-27","sequencingTech":"Illumina","submitter":"Gut Phageomics, APC Microbiome Ireland"},"assemblyStats":{"contigL50":1,"contigN50":3833,"gcCount":"1951","gcPercent":51.0,"numberOfComponentSequences":1,"numberOfContigs":1,"numberOfScaffolds":1,"scaffoldL50":1,"scaffoldN50":3833,"totalNumberOfChromosomes":1,"totalSequenceLength":"3833","totalUngappedLength":"3833"},"currentAccession":"GCF_018571585.1","organism":{"organismName":"ssRNA phage Zoerhiza.4_22","taxId":2786839},"pairedAccession":"GCA_018571585.1","sourceDatabase":"SOURCE_DATABASE_REFSEQ","typeMaterial":{"typeDisplayText":"ICTV species exemplar","typeLabel":"TYPE_ICTV"}}
{"accession":"GCF_018571675.1","annotationInfo":{"name":"Annotation submitted by NCBI RefSeq","provider":"NCBI RefSeq","releaseDate":"2023-04-28","stats":{"geneCounts":{"proteinCoding":3,"total":3}}},"assemblyInfo":{"assemblyLevel":"Complete Genome","assemblyMethod":"metaSPAdes v. v3.11.1","assemblyName":"ASM1857167v1","assemblyStatus":"current","assemblyType":"haploid","pairedAssembly":{"accession":"GCA_018571675.1","annotationName":"Annotation submitted by Gut Phageomics, APC Microbiome Ireland","status":"current"},"releaseDate":"2023-04-27","sequencingTech":"Illumina","submitter":"Gut Phageomics, APC Microbiome Ireland"},"assemblyStats":{"contigL50":1,"contigN50":3982,"gcCount":"1885","gcPercent":47.5,"numberOfComponentSequences":1,"numberOfContigs":1,"numberOfScaffolds":1,"scaffoldL50":1,"scaffoldN50":3982,"totalNumberOfChromosomes":1,"totalSequenceLength":"3982","totalUngappedLength":"3982"},"currentAccession":"GCF_018571675.1","organism":{"organismName":"ssRNA phage Zoerhiza.1_13","taxId":2786754},"pairedAccession":"GCA_018571675.1","sourceDatabase":"SOURCE_DATABASE_REFSEQ","typeMaterial":{"typeDisplayText":"ICTV species exemplar","typeLabel":"TYPE_ICTV"}}
{"accession":"GCF_018571745.1","annotationInfo":{"name":"Annotation submitted by NCBI RefSeq","provider":"NCBI RefSeq","releaseDate":"2023-04-28","stats":{"geneCounts":{"proteinCoding":4,"total":4}}},"assemblyInfo":{"assemblyLevel":"Complete Genome","assemblyMethod":"metaSPAdes v. v3.11.1","assemblyName":"ASM1857174v1","assemblyStatus":"current","assemblyType":"haploid","pairedAssembly":{"accession":"GCA_018571745.1","annotationName":"Annotation submitted by Gut Phageomics, APC Microbiome Ireland","status":"current"},"releaseDate":"2023-04-27","sequencingTech":"Illumina","submitter":"Gut Phageomics, APC Microbiome Ireland"},"assemblyStats":{"contigL50":1,"contigN50":4024,"gcCount":"2176","gcPercent":54.0,"numberOfComponentSequences":1,"numberOfContigs":1,"numberOfScaffolds":1,"scaffoldL50":1,"scaffoldN50":4024,"totalNumberOfChromosomes":1,"totalSequenceLength":"4024","totalUngappedLength":"4024"},"currentAccession":"GCF_018571745.1","organism":{"organismName":"ssRNA phage Zoerhiza.4_20","taxId":2786837},"pairedAccession":"GCA_018571745.1","sourceDatabase":"SOURCE_DATABASE_REFSEQ","typeMaterial":{"typeDisplayText":"ICTV species exemplar","typeLabel":"TYPE_ICTV"}}
{"accession":"GCF_018571815.1","annotationInfo":{"name":"Annotation submitted by NCBI RefSeq","provider":"NCBI RefSeq","releaseDate":"2023-04-28","stats":{"geneCounts":{"proteinCoding":3,"total":3}}},"assemblyInfo":{"assemblyLevel":"Complete Genome","assemblyMethod":"metaSPAdes v. v3.11.1","assemblyName":"ASM1857181v1","assemblyStatus":"current","assemblyType":"haploid","pairedAssembly":{"accession":"GCA_018571815.1","annotationName":"Annotation submitted by Gut Phageomics, APC Microbiome Ireland","status":"current"},"releaseDate":"2023-04-27","sequencingTech":"Illumina","submitter":"Gut Phageomics, APC Microbiome Ireland"},"assemblyStats":{"contigL50":1,"contigN50":3932,"gcCount":"1926","gcPercent":49.0,"numberOfComponentSequences":1,"numberOfContigs":1,"numberOfScaffolds":1,"scaffoldL50":1,"scaffoldN50":3932,"totalNumberOfChromosomes":1,"totalSequenceLength":"3932","totalUngappedLength":"3932"},"currentAccession":"GCF_018571815.1","organism":{"organismName":"ssRNA phage Zoerhiza.2_26","taxId":2786806},"pairedAccession":"GCA_018571815.1","sourceDatabase":"SOURCE_DATABASE_REFSEQ","typeMaterial":{"typeDisplayText":"ICTV species exemplar","typeLabel":"TYPE_ICTV"}}
{"accession":"GCF_018571825.1","annotationInfo":{"name":"Annotation submitted by NCBI RefSeq","provider":"NCBI RefSeq","releaseDate":"2023-04-28","stats":{"geneCounts":{"proteinCoding":4,"total":4}}},"assemblyInfo":{"assemblyLevel":"Complete Genome","assemblyMethod":"metaSPAdes v. v3.11.1","assemblyName":"ASM1857182v1","assemblyStatus":"current","assemblyType":"haploid","pairedAssembly":{"accession":"GCA_018571825.1","annotationName":"Annotation submitted by Gut Phageomics, APC Microbiome Ireland","status":"current"},"releaseDate":"2023-04-27","sequencingTech":"Illumina","submitter":"Gut Phageomics, APC Microbiome Ireland"},"assemblyStats":{"contigL50":1,"contigN50":4408,"gcCount":"2328","gcPercent":53.0,"numberOfComponentSequences":1,"numberOfContigs":1,"numberOfScaffolds":1,"scaffoldL50":1,"scaffoldN50":4408,"totalNumberOfChromosomes":1,"totalSequenceLength":"4408","totalUngappedLength":"4408"},"currentAccession":"GCF_018571825.1","organism":{"organismName":"ssRNA phage Zoerhiza.1_4","taxId":2786782},"pairedAccession":"GCA_018571825.1","sourceDatabase":"SOURCE_DATABASE_REFSEQ","typeMaterial":{"typeDisplayText":"ICTV species exemplar","typeLabel":"TYPE_ICTV"}}
{"accession":"GCF_018571895.1","annotationInfo":{"name":"Annotation submitted by NCBI RefSeq","provider":"NCBI RefSeq","releaseDate":"2023-04-28","stats":{"geneCounts":{"proteinCoding":4,"total":4}}},"assemblyInfo":{"assemblyLevel":"Complete Genome","assemblyMethod":"metaSPAdes v. v3.11.1","assemblyName":"ASM1857189v1","assemblyStatus":"current","assemblyType":"haploid","pairedAssembly":{"accession":"GCA_018571895.1","annotationName":"Annotation submitted by Gut Phageomics, APC Microbiome Ireland","status":"current"},"releaseDate":"2023-04-27","sequencingTech":"Illumina","submitter":"Gut Phageomics, APC Microbiome Ireland"},"assemblyStats":{"contigL50":1,"contigN50":3867,"gcCount":"1873","gcPercent":48.5,"numberOfComponentSequences":1,"numberOfContigs":1,"numberOfScaffolds":1,"scaffoldL50":1,"scaffoldN50":3867,"totalNumberOfChromosomes":1,"totalSequenceLength":"3867","totalUngappedLength":"3867"},"currentAccession":"GCF_018571895.1","organism":{"organismName":"ssRNA phage Zoerhiza.2_8","taxId":2786816},"pairedAccession":"GCA_018571895.1","sourceDatabase":"SOURCE_DATABASE_REFSEQ","typeMaterial":{"typeDisplayText":"ICTV species exemplar","typeLabel":"TYPE_ICTV"}}
{"accession":"GCF_018571905.1","annotationInfo":{"name":"Annotation submitted by NCBI RefSeq","provider":"NCBI RefSeq","releaseDate":"2023-04-28","stats":{"geneCounts":{"proteinCoding":3,"total":3}}},"assemblyInfo":{"assemblyLevel":"Complete Genome","assemblyMethod":"metaSPAdes v. v3.11.1","assemblyName":"ASM1857190v1","assemblyStatus":"current","assemblyType":"haploid","pairedAssembly":{"accession":"GCA_018571905.1","annotationName":"Annotation submitted by Gut Phageomics, APC Microbiome Ireland","status":"current"},"releaseDate":"2023-04-27","sequencingTech":"Illumina","submitter":"Gut Phageomics, APC Microbiome Ireland"},"assemblyStats":{"contigL50":1,"contigN50":3402,"gcCount":"1644","gcPercent":48.5,"numberOfComponentSequences":1,"numberOfContigs":1,"numberOfScaffolds":1,"scaffoldL50":1,"scaffoldN50":3402,"totalNumberOfChromosomes":1,"totalSequenceLength":"3402","totalUngappedLength":"3402"},"currentAccession":"GCF_018571905.1","organism":{"organismName":"ssRNA phage Zoerhiza.2_12","taxId":2786791},"pairedAccession":"GCA_018571905.1","sourceDatabase":"SOURCE_DATABASE_REFSEQ","typeMaterial":{"typeDisplayText":"ICTV species exemplar","typeLabel":"TYPE_ICTV"}}
{"accession":"GCF_018571915.1","annotationInfo":{"name":"Annotation submitted by NCBI RefSeq","provider":"NCBI RefSeq","releaseDate":"2023-04-28","stats":{"geneCounts":{"proteinCoding":4,"total":4}}},"assemblyInfo":{"assemblyLevel":"Complete Genome","assemblyMethod":"metaSPAdes v. v3.11.1","assemblyName":"ASM1857191v1","assemblyStatus":"current","assemblyType":"haploid","pairedAssembly":{"accession":"GCA_018571915.1","annotationName":"Annotation submitted by Gut Phageomics, APC Microbiome Ireland","status":"current"},"releaseDate":"2023-04-27","sequencingTech":"Illumina","submitter":"Gut Phageomics, APC Microbiome Ireland"},"assemblyStats":{"contigL50":1,"contigN50":4698,"gcCount":"2229","gcPercent":47.5,"numberOfComponentSequences":1,"numberOfContigs":1,"numberOfScaffolds":1,"scaffoldL50":1,"scaffoldN50":4698,"totalNumberOfChromosomes":1,"totalSequenceLength":"4698","totalUngappedLength":"4698"},"currentAccession":"GCF_018571915.1","organism":{"organismName":"ssRNA phage Zoerhiza.1_24","taxId":2786766},"pairedAccession":"GCA_018571915.1","sourceDatabase":"SOURCE_DATABASE_REFSEQ","typeMaterial":{"typeDisplayText":"ICTV species exemplar","typeLabel":"TYPE_ICTV"}}
{"accession":"GCF_018571955.1","annotationInfo":{"name":"Annotation submitted by NCBI RefSeq","provider":"NCBI RefSeq","releaseDate":"2023-04-28","stats":{"geneCounts":{"proteinCoding":5,"total":5}}},"assemblyInfo":{"assemblyLevel":"Complete Genome","assemblyMethod":"metaSPAdes v. v3.11.1","assemblyName":"ASM1857195v1","assemblyStatus":"current","assemblyType":"haploid","pairedAssembly":{"accession":"GCA_018571955.1","annotationName":"Annotation submitted by Gut Phageomics, APC Microbiome Ireland","status":"current"},"releaseDate":"2023-04-27","sequencingTech":"Illumina","submitter":"Gut Phageomics, APC Microbiome Ireland"},"assemblyStats":{"contigL50":1,"contigN50":4044,"gcCount":"1825","gcPercent":45.0,"numberOfComponentSequences":1,"numberOfContigs":1,"numberOfScaffolds":1,"scaffoldL50":1,"scaffoldN50":4044,"totalNumberOfChromosomes":1,"totalSequenceLength":"4044","totalUngappedLength":"4044"},"currentAccession":"GCF_018571955.1","organism":{"organismName":"ssRNA phage Zoerhiza.3_1","taxId":2786818},"pairedAccession":"GCA_018571955.1","sourceDatabase":"SOURCE_DATABASE_REFSEQ","typeMaterial":{"typeDisplayText":"ICTV species exemplar","typeLabel":"TYPE_ICTV"}}
{"accession":"GCF_018572005.1","annotationInfo":{"name":"Annotation submitted by NCBI RefSeq","provider":"NCBI RefSeq","releaseDate":"2023-04-28","stats":{"geneCounts":{"proteinCoding":3,"total":3}}},"assemblyInfo":{"assemblyLevel":"Complete Genome","assemblyMethod":"metaSPAdes v. v3.11.1","assemblyName":"ASM1857200v1","assemblyStatus":"current","assemblyType":"haploid","pairedAssembly":{"accession":"GCA_018572005.1","annotationName":"Annotation submitted by Gut Phageomics, APC Microbiome Ireland","status":"current"},"releaseDate":"2023-04-27","sequencingTech":"Illumina","submitter":"Gut Phageomics, APC Microbiome Ireland"},"assemblyStats":{"contigL50":1,"contigN50":3618,"gcCount":"1731","gcPercent":48.0,"numberOfComponentSequences":1,"numberOfContigs":1,"numberOfScaffolds":1,"scaffoldL50":1,"scaffoldN50":3618,"totalNumberOfChromosomes":1,"totalSequenceLength":"3618","totalUngappedLength":"3618"},"currentAccession":"GCF_018572005.1","organism":{"organismName":"ssRNA phage Zoerhiza.2_29","taxId":2786809},"pairedAccession":"GCA_018572005.1","sourceDatabase":"SOURCE_DATABASE_REFSEQ","typeMaterial":{"typeDisplayText":"ICTV species exemplar","typeLabel":"TYPE_ICTV"}}
{"accession":"GCF_018572025.1","annotationInfo":{"name":"Annotation submitted by NCBI RefSeq","provider":"NCBI RefSeq","releaseDate":"2023-04-28","stats":{"geneCounts":{"proteinCoding":3,"total":3}}},"assemblyInfo":{"assemblyLevel":"Complete Genome","assemblyMethod":"metaSPAdes v. v3.11.1","assemblyName":"ASM1857202v1","assemblyStatus":"current","assemblyType":"haploid","pairedAssembly":{"accession":"GCA_018572025.1","annotationName":"Annotation submitted by Gut Phageomics, APC Microbiome Ireland","status":"current"},"releaseDate":"2023-04-27","sequencingTech":"Illumina","submitter":"Gut Phageomics, APC Microbiome Ireland"},"assemblyStats":{"contigL50":1,"contigN50":3952,"gcCount":"1929","gcPercent":49.0,"numberOfComponentSequences":1,"numberOfContigs":1,"numberOfScaffolds":1,"scaffoldL50":1,"scaffoldN50":3952,"totalNumberOfChromosomes":1,"totalSequenceLength":"3952","totalUngappedLength":"3952"},"currentAccession":"GCF_018572025.1","organism":{"organismName":"ssRNA phage Zoerhiza.2_24","taxId":2786804},"pairedAccession":"GCA_018572025.1","sourceDatabase":"SOURCE_DATABASE_REFSEQ","typeMaterial":{"typeDisplayText":"ICTV species exemplar","typeLabel":"TYPE_ICTV"}}
{"accession":"GCF_018572045.1","annotationInfo":{"name":"Annotation submitted by NCBI RefSeq","provider":"NCBI RefSeq","releaseDate":"2023-04-28","stats":{"geneCounts":{"proteinCoding":4,"total":4}}},"assemblyInfo":{"assemblyLevel":"Complete Genome","assemblyMethod":"metaSPAdes v. v3.11.1","assemblyName":"ASM1857204v1","assemblyStatus":"current","assemblyType":"haploid","pairedAssembly":{"accession":"GCA_018572045.1","annotationName":"Annotation submitted by Gut Phageomics, APC Microbiome Ireland","status":"current"},"releaseDate":"2023-04-27","sequencingTech":"Illumina","submitter":"Gut Phageomics, APC Microbiome Ireland"},"assemblyStats":{"contigL50":1,"contigN50":3779,"gcCount":"1913","gcPercent":50.5,"numberOfComponentSequences":1,"numberOfContigs":1,"numberOfScaffolds":1,"scaffoldL50":1,"scaffoldN50":3779,"totalNumberOfChromosomes":1,"totalSequenceLength":"3779","totalUngappedLength":"3779"},"currentAccession":"GCF_018572045.1","organism":{"organismName":"ssRNA phage Zoerhiza.2_28","taxId":2786808},"pairedAccession":"GCA_018572045.1","sourceDatabase":"SOURCE_DATABASE_REFSEQ","typeMaterial":{"typeDisplayText":"ICTV species exemplar","typeLabel":"TYPE_ICTV"}}
{"accession":"GCF_018572065.1","annotationInfo":{"name":"Annotation submitted by NCBI RefSeq","provider":"NCBI RefSeq","releaseDate":"2023-04-28","stats":{"geneCounts":{"proteinCoding":3,"total":3}}},"assemblyInfo":{"assemblyLevel":"Complete Genome","assemblyMethod":"metaSPAdes v. v3.11.1","assemblyName":"ASM1857206v1","assemblyStatus":"current","assemblyType":"haploid","pairedAssembly":{"accession":"GCA_018572065.1","annotationName":"Annotation submitted by Gut Phageomics, APC Microbiome Ireland","status":"current"},"releaseDate":"2023-04-27","sequencingTech":"Illumina","submitter":"Gut Phageomics, APC Microbiome Ireland"},"assemblyStats":{"contigL50":1,"contigN50":3788,"gcCount":"2104","gcPercent":55.5,"numberOfComponentSequences":1,"numberOfContigs":1,"numberOfScaffolds":1,"scaffoldL50":1,"scaffoldN50":3788,"totalNumberOfChromosomes":1,"totalSequenceLength":"3788","totalUngappedLength":"3788"},"currentAccession":"GCF_018572065.1","organism":{"organismName":"ssRNA phage Zoerhiza.1_14","taxId":2786755},"pairedAccession":"GCA_018572065.1","sourceDatabase":"SOURCE_DATABASE_REFSEQ","typeMaterial":{"typeDisplayText":"ICTV species exemplar","typeLabel":"TYPE_ICTV"}}
{"accession":"GCF_018572115.1","annotationInfo":{"name":"Annotation submitted by NCBI RefSeq","provider":"NCBI RefSeq","releaseDate":"2023-04-28","stats":{"geneCounts":{"proteinCoding":3,"total":3}}},"assemblyInfo":{"assemblyLevel":"Complete Genome","assemblyMethod":"metaSPAdes v. v3.11.1","assemblyName":"ASM1857211v1","assemblyStatus":"current","assemblyType":"haploid","pairedAssembly":{"accession":"GCA_018572115.1","annotationName":"Annotation submitted by Gut Phageomics, APC Microbiome Ireland","status":"current"},"releaseDate":"2023-04-27","sequencingTech":"Illumina","submitter":"Gut Phageomics, APC Microbiome Ireland"},"assemblyStats":{"contigL50":1,"contigN50":3818,"gcCount":"1880","gcPercent":49.0,"numberOfComponentSequences":1,"numberOfContigs":1,"numberOfScaffolds":1,"scaffoldL50":1,"scaffoldN50":3818,"totalNumberOfChromosomes":1,"totalSequenceLength":"3818","totalUngappedLength":"3818"},"currentAccession":"GCF_018572115.1","organism":{"organismName":"ssRNA phage Zoerhiza.4_11","taxId":2786827},"pairedAccession":"GCA_018572115.1","sourceDatabase":"SOURCE_DATABASE_REFSEQ","typeMaterial":{"typeDisplayText":"ICTV species exemplar","typeLabel":"TYPE_ICTV"}}
{"accession":"GCF_018572225.1","annotationInfo":{"name":"Annotation submitted by NCBI RefSeq","provider":"NCBI RefSeq","releaseDate":"2023-04-28","stats":{"geneCounts":{"proteinCoding":4,"total":4}}},"assemblyInfo":{"assemblyLevel":"Complete Genome","assemblyMethod":"metaSPAdes v. v3.11.1","assemblyName":"ASM1857222v1","assemblyStatus":"current","assemblyType":"haploid","pairedAssembly":{"accession":"GCA_018572225.1","annotationName":"Annotation submitted by Gut Phageomics, APC Microbiome Ireland","status":"current"},"releaseDate":"2023-04-27","sequencingTech":"Illumina","submitter":"Gut Phageomics, APC Microbiome Ireland"},"assemblyStats":{"contigL50":1,"contigN50":4090,"gcCount":"1996","gcPercent":49.0,"numberOfComponentSequences":1,"numberOfContigs":1,"numberOfScaffolds":1,"scaffoldL50":1,"scaffoldN50":4090,"totalNumberOfChromosomes":1,"totalSequenceLength":"4090","totalUngappedLength":"4090"},"currentAccession":"GCF_018572225.1","organism":{"organismName":"ssRNA phage Zoerhiza.1_8","taxId":2786786},"pairedAccession":"GCA_018572225.1","sourceDatabase":"SOURCE_DATABASE_REFSEQ","typeMaterial":{"typeDisplayText":"ICTV species exemplar","typeLabel":"TYPE_ICTV"}}
{"accession":"GCF_018572245.1","annotationInfo":{"name":"Annotation submitted by NCBI RefSeq","provider":"NCBI RefSeq","releaseDate":"2023-04-28","stats":{"geneCounts":{"proteinCoding":4,"total":4}}},"assemblyInfo":{"assemblyLevel":"Complete Genome","assemblyMethod":"metaSPAdes v. v3.11.1","assemblyName":"ASM1857224v1","assemblyStatus":"current","assemblyType":"haploid","pairedAssembly":{"accession":"GCA_018572245.1","annotationName":"Annotation submitted by Gut Phageomics, APC Microbiome Ireland","status":"current"},"releaseDate":"2023-04-27","sequencingTech":"Illumina","submitter":"Gut Phageomics, APC Microbiome Ireland"},"assemblyStats":{"contigL50":1,"contigN50":4434,"gcCount":"2394","gcPercent":54.0,"numberOfComponentSequences":1,"numberOfContigs":1,"numberOfScaffolds":1,"scaffoldL50":1,"scaffoldN50":4434,"totalNumberOfChromosomes":1,"totalSequenceLength":"4434","totalUngappedLength":"4434"},"currentAccession":"GCF_018572245.1","organism":{"organismName":"ssRNA phage Zoerhiza.2_15","taxId":2786794},"pairedAccession":"GCA_018572245.1","sourceDatabase":"SOURCE_DATABASE_REFSEQ","typeMaterial":{"typeDisplayText":"ICTV species exemplar","typeLabel":"TYPE_ICTV"}}
{"accession":"GCF_018572255.1","annotationInfo":{"name":"Annotation submitted by NCBI RefSeq","provider":"NCBI RefSeq","releaseDate":"2023-04-28","stats":{"geneCounts":{"proteinCoding":4,"total":4}}},"assemblyInfo":{"assemblyLevel":"Complete Genome","assemblyMethod":"metaSPAdes v. v3.11.1","assemblyName":"ASM1857225v1","assemblyStatus":"current","assemblyType":"haploid","pairedAssembly":{"accession":"GCA_018572255.1","annotationName":"Annotation submitted by Gut Phageomics, APC Microbiome Ireland","status":"current"},"releaseDate":"2023-04-27","sequencingTech":"Illumina","submitter":"Gut Phageomics, APC Microbiome Ireland"},"assemblyStats":{"contigL50":1,"contigN50":3935,"gcCount":"1888","gcPercent":48.0,"numberOfComponentSequences":1,"numberOfContigs":1,"numberOfScaffolds":1,"scaffoldL50":1,"scaffoldN50":3935,"totalNumberOfChromosomes":1,"totalSequenceLength":"3935","totalUngappedLength":"3935"},"currentAccession":"GCF_018572255.1","organism":{"organismName":"ssRNA phage Zoerhiza.3_2","taxId":2786819},"pairedAccession":"GCA_018572255.1","sourceDatabase":"SOURCE_DATABASE_REFSEQ","typeMaterial":{"typeDisplayText":"ICTV species exemplar","typeLabel":"TYPE_ICTV"}}
{"accession":"GCF_018572375.1","annotationInfo":{"name":"Annotation submitted by NCBI RefSeq","provider":"NCBI RefSeq","releaseDate":"2023-04-28","stats":{"geneCounts":{"proteinCoding":3,"total":3}}},"assemblyInfo":{"assemblyLevel":"Complete Genome","assemblyMethod":"metaSPAdes v. v3.11.1","assemblyName":"ASM1857237v1","assemblyStatus":"current","assemblyType":"haploid","pairedAssembly":{"accession":"GCA_018572375.1","annotationName":"Annotation submitted by Gut Phageomics, APC Microbiome Ireland","status":"current"},"releaseDate":"2023-04-27","sequencingTech":"Illumina","submitter":"Gut Phageomics, APC Microbiome Ireland"},"assemblyStats":{"contigL50":1,"contigN50":3614,"gcCount":"1791","gcPercent":49.5,"numberOfComponentSequences":1,"numberOfContigs":1,"numberOfScaffolds":1,"scaffoldL50":1,"scaffoldN50":3614,"totalNumberOfChromosomes":1,"totalSequenceLength":"3614","totalUngappedLength":"3614"},"currentAccession":"GCF_018572375.1","organism":{"organismName":"ssRNA phage Zoerhiza.2_18","taxId":2786797},"pairedAccession":"GCA_018572375.1","sourceDatabase":"SOURCE_DATABASE_REFSEQ","typeMaterial":{"typeDisplayText":"ICTV species exemplar","typeLabel":"TYPE_ICTV"}}
{"accession":"GCF_018572385.1","annotationInfo":{"name":"Annotation submitted by NCBI RefSeq","provider":"NCBI RefSeq","releaseDate":"2023-04-28","stats":{"geneCounts":{"proteinCoding":3,"total":3}}},"assemblyInfo":{"assemblyLevel":"Complete Genome","assemblyMethod":"metaSPAdes v. v3.11.1","assemblyName":"ASM1857238v1","assemblyStatus":"current","assemblyType":"haploid","pairedAssembly":{"accession":"GCA_018572385.1","annotationName":"Annotation submitted by Gut Phageomics, APC Microbiome Ireland","status":"current"},"releaseDate":"2023-04-27","sequencingTech":"Illumina","submitter":"Gut Phageomics, APC Microbiome Ireland"},"assemblyStats":{"contigL50":1,"contigN50":3965,"gcCount":"2025","gcPercent":51.0,"numberOfComponentSequences":1,"numberOfContigs":1,"numberOfScaffolds":1,"scaffoldL50":1,"scaffoldN50":3965,"totalNumberOfChromosomes":1,"totalSequenceLength":"3965","totalUngappedLength":"3965"},"currentAccession":"GCF_018572385.1","organism":{"organismName":"ssRNA phage Zoerhiza.2_6","taxId":2786814},"pairedAccession":"GCA_018572385.1","sourceDatabase":"SOURCE_DATABASE_REFSEQ","typeMaterial":{"typeDisplayText":"ICTV species exemplar","typeLabel":"TYPE_ICTV"}}
{"accession":"GCF_018572415.1","annotationInfo":{"name":"Annotation submitted by NCBI RefSeq","provider":"NCBI RefSeq","releaseDate":"2023-04-28","stats":{"geneCounts":{"proteinCoding":3,"total":3}}},"assemblyInfo":{"assemblyLevel":"Complete Genome","assemblyMethod":"metaSPAdes v. v3.11.1","assemblyName":"ASM1857241v1","assemblyStatus":"current","assemblyType":"haploid","pairedAssembly":{"accession":"GCA_018572415.1","annotationName":"Annotation submitted by Gut Phageomics, APC Microbiome Ireland","status":"current"},"releaseDate":"2023-04-27","sequencingTech":"Illumina","submitter":"Gut Phageomics, APC Microbiome Ireland"},"assemblyStats":{"contigL50":1,"contigN50":3848,"gcCount":"1974","gcPercent":51.5,"numberOfComponentSequences":1,"numberOfContigs":1,"numberOfScaffolds":1,"scaffoldL50":1,"scaffoldN50":3848,"totalNumberOfChromosomes":1,"totalSequenceLength":"3848","totalUngappedLength":"3848"},"currentAccession":"GCF_018572415.1","organism":{"organismName":"ssRNA phage Zoerhiza.4_16","taxId":2786832},"pairedAccession":"GCA_018572415.1","sourceDatabase":"SOURCE_DATABASE_REFSEQ","typeMaterial":{"typeDisplayText":"ICTV species exemplar","typeLabel":"TYPE_ICTV"}}
{"accession":"GCF_018572435.1","annotationInfo":{"name":"Annotation submitted by NCBI RefSeq","provider":"NCBI RefSeq","releaseDate":"2023-04-28","stats":{"geneCounts":{"proteinCoding":3,"total":3}}},"assemblyInfo":{"assemblyLevel":"Complete Genome","assemblyMethod":"metaSPAdes v. v3.11.1","assemblyName":"ASM1857243v1","assemblyStatus":"current","assemblyType":"haploid","pairedAssembly":{"accession":"GCA_018572435.1","annotationName":"Annotation submitted by Gut Phageomics, APC Microbiome Ireland","status":"current"},"releaseDate":"2023-04-27","sequencingTech":"Illumina","submitter":"Gut Phageomics, APC Microbiome Ireland"},"assemblyStats":{"contigL50":1,"contigN50":3831,"gcCount":"2169","gcPercent":56.5,"numberOfComponentSequences":1,"numberOfContigs":1,"numberOfScaffolds":1,"scaffoldL50":1,"scaffoldN50":3831,"totalNumberOfChromosomes":1,"totalSequenceLength":"3831","totalUngappedLength":"3831"},"currentAccession":"GCF_018572435.1","organism":{"organismName":"ssRNA phage Zoerhiza.1_30","taxId":2786773},"pairedAccession":"GCA_018572435.1","sourceDatabase":"SOURCE_DATABASE_REFSEQ","typeMaterial":{"typeDisplayText":"ICTV species exemplar","typeLabel":"TYPE_ICTV"}}
{"accession":"GCF_018572445.1","annotationInfo":{"name":"Annotation submitted by NCBI RefSeq","provider":"NCBI RefSeq","releaseDate":"2023-04-28","stats":{"geneCounts":{"proteinCoding":4,"total":4}}},"assemblyInfo":{"assemblyLevel":"Complete Genome","assemblyMethod":"metaSPAdes v. v3.11.1","assemblyName":"ASM1857244v1","assemblyStatus":"current","assemblyType":"haploid","pairedAssembly":{"accession":"GCA_018572445.1","annotationName":"Annotation submitted by Gut Phageomics, APC Microbiome Ireland","status":"current"},"releaseDate":"2023-04-27","sequencingTech":"Illumina","submitter":"Gut Phageomics, APC Microbiome Ireland"},"assemblyStats":{"contigL50":1,"contigN50":3861,"gcCount":"2003","gcPercent":52.0,"numberOfComponentSequences":1,"numberOfContigs":1,"numberOfScaffolds":1,"scaffoldL50":1,"scaffoldN50":3861,"totalNumberOfChromosomes":1,"totalSequenceLength":"3861","totalUngappedLength":"3861"},"currentAccession":"GCF_018572445.1","organism":{"organismName":"ssRNA phage Zoerhiza.4_10","taxId":2786826},"pairedAccession":"GCA_018572445.1","sourceDatabase":"SOURCE_DATABASE_REFSEQ","typeMaterial":{"typeDisplayText":"ICTV species exemplar","typeLabel":"TYPE_ICTV"}}
{"accession":"GCF_018572495.1","annotationInfo":{"name":"Annotation submitted by NCBI RefSeq","provider":"NCBI RefSeq","releaseDate":"2023-04-28","stats":{"geneCounts":{"proteinCoding":4,"total":4}}},"assemblyInfo":{"assemblyLevel":"Complete Genome","assemblyMethod":"metaSPAdes v. v3.11.1","assemblyName":"ASM1857249v1","assemblyStatus":"current","assemblyType":"haploid","pairedAssembly":{"accession":"GCA_018572495.1","annotationName":"Annotation submitted by Gut Phageomics, APC Microbiome Ireland","status":"current"},"releaseDate":"2023-04-27","sequencingTech":"Illumina","submitter":"Gut Phageomics, APC Microbiome Ireland"},"assemblyStats":{"contigL50":1,"contigN50":4069,"gcCount":"1879","gcPercent":46.0,"numberOfComponentSequences":1,"numberOfContigs":1,"numberOfScaffolds":1,"scaffoldL50":1,"scaffoldN50":4069,"totalNumberOfChromosomes":1,"totalSequenceLength":"4069","totalUngappedLength":"4069"},"currentAccession":"GCF_018572495.1","organism":{"organismName":"ssRNA phage Zoerhiza.2_16","taxId":2786795},"pairedAccession":"GCA_018572495.1","sourceDatabase":"SOURCE_DATABASE_REFSEQ","typeMaterial":{"typeDisplayText":"ICTV species exemplar","typeLabel":"TYPE_ICTV"}}
{"accession":"GCF_018572525.1","annotationInfo":{"name":"Annotation submitted by NCBI RefSeq","provider":"NCBI RefSeq","releaseDate":"2023-04-28","stats":{"geneCounts":{"proteinCoding":3,"total":3}}},"assemblyInfo":{"assemblyLevel":"Complete Genome","assemblyMethod":"metaSPAdes v. v3.11.1","assemblyName":"ASM1857252v1","assemblyStatus":"current","assemblyType":"haploid","pairedAssembly":{"accession":"GCA_018572525.1","annotationName":"Annotation submitted by Gut Phageomics, APC Microbiome Ireland","status":"current"},"releaseDate":"2023-04-27","sequencingTech":"Illumina","submitter":"Gut Phageomics, APC Microbiome Ireland"},"assemblyStats":{"contigL50":1,"contigN50":3800,"gcCount":"1809","gcPercent":47.5,"numberOfComponentSequences":1,"numberOfContigs":1,"numberOfScaffolds":1,"scaffoldL50":1,"scaffoldN50":3800,"totalNumberOfChromosomes":1,"totalSequenceLength":"3800","totalUngappedLength":"3800"},"currentAccession":"GCF_018572525.1","organism":{"organismName":"ssRNA phage Zoerhiza.2_9","taxId":2786817},"pairedAccession":"GCA_018572525.1","sourceDatabase":"SOURCE_DATABASE_REFSEQ","typeMaterial":{"typeDisplayText":"ICTV species exemplar","typeLabel":"TYPE_ICTV"}}
{"accession":"GCF_018572565.1","annotationInfo":{"name":"Annotation submitted by NCBI RefSeq","provider":"NCBI RefSeq","releaseDate":"2023-04-28","stats":{"geneCounts":{"proteinCoding":3,"total":3}}},"assemblyInfo":{"assemblyLevel":"Complete Genome","assemblyMethod":"metaSPAdes v. v3.11.1","assemblyName":"ASM1857256v1","assemblyStatus":"current","assemblyType":"haploid","pairedAssembly":{"accession":"GCA_018572565.1","annotationName":"Annotation submitted by Gut Phageomics, APC Microbiome Ireland","status":"current"},"releaseDate":"2023-04-27","sequencingTech":"Illumina","submitter":"Gut Phageomics, APC Microbiome Ireland"},"assemblyStats":{"contigL50":1,"contigN50":3779,"gcCount":"1891","gcPercent":50.0,"numberOfComponentSequences":1,"numberOfContigs":1,"numberOfScaffolds":1,"scaffoldL50":1,"scaffoldN50":3779,"totalNumberOfChromosomes":1,"totalSequenceLength":"3779","totalUngappedLength":"3779"},"currentAccession":"GCF_018572565.1","organism":{"organismName":"ssRNA phage Zoerhiza.1_32","taxId":2786775},"pairedAccession":"GCA_018572565.1","sourceDatabase":"SOURCE_DATABASE_REFSEQ","typeMaterial":{"typeDisplayText":"ICTV species exemplar","typeLabel":"TYPE_ICTV"}}
{"accession":"GCF_018572665.1","annotationInfo":{"name":"Annotation submitted by NCBI RefSeq","provider":"NCBI RefSeq","releaseDate":"2023-04-28","stats":{"geneCounts":{"proteinCoding":3,"total":3}}},"assemblyInfo":{"assemblyLevel":"Complete Genome","assemblyMethod":"metaSPAdes v. v3.11.1","assemblyName":"ASM1857266v1","assemblyStatus":"current","assemblyType":"haploid","pairedAssembly":{"accession":"GCA_018572665.1","annotationName":"Annotation submitted by Gut Phageomics, APC Microbiome Ireland","status":"current"},"releaseDate":"2023-04-27","sequencingTech":"Illumina","submitter":"Gut Phageomics, APC Microbiome Ireland"},"assemblyStats":{"contigL50":1,"contigN50":4610,"gcCount":"1836","gcPercent":40.0,"numberOfComponentSequences":1,"numberOfContigs":1,"numberOfScaffolds":1,"scaffoldL50":1,"scaffoldN50":4610,"totalNumberOfChromosomes":1,"totalSequenceLength":"4610","totalUngappedLength":"4610"},"currentAccession":"GCF_018572665.1","organism":{"organismName":"ssRNA phage SRR6960799_3","taxId":2786587},"pairedAccession":"GCA_018572665.1","sourceDatabase":"SOURCE_DATABASE_REFSEQ","typeMaterial":{"typeDisplayText":"ICTV species exemplar","typeLabel":"TYPE_ICTV"}}
{"accession":"GCF_018572675.1","annotationInfo":{"name":"Annotation submitted by NCBI RefSeq","provider":"NCBI RefSeq","releaseDate":"2023-04-28","stats":{"geneCounts":{"proteinCoding":4,"total":4}}},"assemblyInfo":{"assemblyLevel":"Complete Genome","assemblyMethod":"metaSPAdes v. v3.11.1","assemblyName":"ASM1857267v1","assemblyStatus":"current","assemblyType":"haploid","pairedAssembly":{"accession":"GCA_018572675.1","annotationName":"Annotation submitted by Gut Phageomics, APC Microbiome Ireland","status":"current"},"releaseDate":"2023-04-27","sequencingTech":"Illumina","submitter":"Gut Phageomics, APC Microbiome Ireland"},"assemblyStats":{"contigL50":1,"contigN50":4334,"gcCount":"1958","gcPercent":45.0,"numberOfComponentSequences":1,"numberOfContigs":1,"numberOfScaffolds":1,"scaffoldL50":1,"scaffoldN50":4334,"totalNumberOfChromosomes":1,"totalSequenceLength":"4334","totalUngappedLength":"4334"},"currentAccession":"GCF_018572675.1","organism":{"organismName":"ssRNA phage SRR6960799_2","taxId":2786576},"pairedAccession":"GCA_018572675.1","sourceDatabase":"SOURCE_DATABASE_REFSEQ","typeMaterial":{"typeDisplayText":"ICTV species exemplar","typeLabel":"TYPE_ICTV"}}
{"accession":"GCF_018572685.1","annotationInfo":{"name":"Annotation submitted by NCBI RefSeq","provider":"NCBI RefSeq","releaseDate":"2023-04-28","stats":{"geneCounts":{"proteinCoding":3,"total":3}}},"assemblyInfo":{"assemblyLevel":"Complete Genome","assemblyMethod":"metaSPAdes v. v3.11.1","assemblyName":"ASM1857268v1","assemblyStatus":"current","assemblyType":"haploid","pairedAssembly":{"accession":"GCA_018572685.1","annotationName":"Annotation submitted by Gut Phageomics, APC Microbiome Ireland","status":"current"},"releaseDate":"2023-04-27","sequencingTech":"Illumina","submitter":"Gut Phageomics, APC Microbiome Ireland"},"assemblyStats":{"contigL50":1,"contigN50":4194,"gcCount":"1921","gcPercent":46.0,"numberOfComponentSequences":1,"numberOfContigs":1,"numberOfScaffolds":1,"scaffoldL50":1,"scaffoldN50":4194,"totalNumberOfChromosomes":1,"totalSequenceLength":"4194","totalUngappedLength":"4194"},"currentAccession":"GCF_018572685.1","organism":{"organismName":"ssRNA phage SRR6960799_16","taxId":2786572},"pairedAccession":"GCA_018572685.1","sourceDatabase":"SOURCE_DATABASE_REFSEQ","typeMaterial":{"typeDisplayText":"ICTV species exemplar","typeLabel":"TYPE_ICTV"}}
{"accession":"GCF_018572695.1","annotationInfo":{"name":"Annotation submitted by NCBI RefSeq","provider":"NCBI RefSeq","releaseDate":"2023-04-28","stats":{"geneCounts":{"proteinCoding":3,"total":3}}},"assemblyInfo":{"assemblyLevel":"Complete Genome","assemblyMethod":"metaSPAdes v. v3.11.1","assemblyName":"ASM1857269v1","assemblyStatus":"current","assemblyType":"haploid","pairedAssembly":{"accession":"GCA_018572695.1","annotationName":"Annotation submitted by Gut Phageomics, APC Microbiome Ireland","status":"current"},"releaseDate":"2023-04-27","sequencingTech":"Illumina","submitter":"Gut Phageomics, APC Microbiome Ireland"},"assemblyStats":{"contigL50":1,"contigN50":4151,"gcCount":"2064","gcPercent":49.5,"numberOfComponentSequences":1,"numberOfContigs":1,"numberOfScaffolds":1,"scaffoldL50":1,"scaffoldN50":4151,"totalNumberOfChromosomes":1,"totalSequenceLength":"4151","totalUngappedLength":"4151"},"currentAccession":"GCF_018572695.1","organism":{"organismName":"ssRNA phage SRR6960799_29","taxId":2786586},"pairedAccession":"GCA_018572695.1","sourceDatabase":"SOURCE_DATABASE_REFSEQ","typeMaterial":{"typeDisplayText":"ICTV species exemplar","typeLabel":"TYPE_ICTV"}}
{"accession":"GCF_018572705.1","annotationInfo":{"name":"Annotation submitted by NCBI RefSeq","provider":"NCBI RefSeq","releaseDate":"2023-04-28","stats":{"geneCounts":{"proteinCoding":3,"total":3}}},"assemblyInfo":{"assemblyLevel":"Complete Genome","assemblyMethod":"metaSPAdes v. v3.11.1","assemblyName":"ASM1857270v1","assemblyStatus":"current","assemblyType":"haploid","pairedAssembly":{"accession":"GCA_018572705.1","annotationName":"Annotation submitted by Gut Phageomics, APC Microbiome Ireland","status":"current"},"releaseDate":"2023-04-27","sequencingTech":"Illumina","submitter":"Gut Phageomics, APC Microbiome Ireland"},"assemblyStats":{"contigL50":1,"contigN50":4099,"gcCount":"2143","gcPercent":52.5,"numberOfComponentSequences":1,"numberOfContigs":1,"numberOfScaffolds":1,"scaffoldL50":1,"scaffoldN50":4099,"totalNumberOfChromosomes":1,"totalSequenceLength":"4099","totalUngappedLength":"4099"},"currentAccession":"GCF_018572705.1","organism":{"organismName":"ssRNA phage SRR6960799_17","taxId":2786573},"pairedAccession":"GCA_018572705.1","sourceDatabase":"SOURCE_DATABASE_REFSEQ","typeMaterial":{"typeDisplayText":"ICTV species exemplar","typeLabel":"TYPE_ICTV"}}
{"accession":"GCF_018572715.1","annotationInfo":{"name":"Annotation submitted by NCBI RefSeq","provider":"NCBI RefSeq","releaseDate":"2023-04-28","stats":{"geneCounts":{"proteinCoding":3,"total":3}}},"assemblyInfo":{"assemblyLevel":"Complete Genome","assemblyMethod":"metaSPAdes v. v3.11.1","assemblyName":"ASM1857271v1","assemblyStatus":"current","assemblyType":"haploid","pairedAssembly":{"accession":"GCA_018572715.1","annotationName":"Annotation submitted by Gut Phageomics, APC Microbiome Ireland","status":"current"},"releaseDate":"2023-04-27","sequencingTech":"Illumina","submitter":"Gut Phageomics, APC Microbiome Ireland"},"assemblyStats":{"contigL50":1,"contigN50":4096,"gcCount":"2095","gcPercent":51.0,"numberOfComponentSequences":1,"numberOfContigs":1,"numberOfScaffolds":1,"scaffoldL50":1,"scaffoldN50":4096,"totalNumberOfChromosomes":1,"totalSequenceLength":"4096","totalUngappedLength":"4096"},"currentAccession":"GCF_018572715.1","organism":{"organismName":"ssRNA phage SRR6960799_28","taxId":2786585},"pairedAccession":"GCA_018572715.1","sourceDatabase":"SOURCE_DATABASE_REFSEQ","typeMaterial":{"typeDisplayText":"ICTV species exemplar","typeLabel":"TYPE_ICTV"}}
{"accession":"GCF_018572725.1","annotationInfo":{"name":"Annotation submitted by NCBI RefSeq","provider":"NCBI RefSeq","releaseDate":"2023-04-28","stats":{"geneCounts":{"proteinCoding":3,"total":3}}},"assemblyInfo":{"assemblyLevel":"Complete Genome","assemblyMethod":"metaSPAdes v. v3.11.1","assemblyName":"ASM1857272v1","assemblyStatus":"current","assemblyType":"haploid","pairedAssembly":{"accession":"GCA_018572725.1","annotationName":"Annotation submitted by Gut Phageomics, APC Microbiome Ireland","status":"current"},"releaseDate":"2023-04-27","sequencingTech":"Illumina","submitter":"Gut Phageomics, APC Microbiome Ireland"},"assemblyStats":{"contigL50":1,"contigN50":4049,"gcCount":"2039","gcPercent":50.5,"numberOfComponentSequences":1,"numberOfContigs":1,"numberOfScaffolds":1,"scaffoldL50":1,"scaffoldN50":4049,"totalNumberOfChromosomes":1,"totalSequenceLength":"4049","totalUngappedLength":"4049"},"currentAccession":"GCF_018572725.1","organism":{"organismName":"ssRNA phage SRR6960799_13","taxId":2786569},"pairedAccession":"GCA_018572725.1","sourceDatabase":"SOURCE_DATABASE_REFSEQ","typeMaterial":{"typeDisplayText":"ICTV species exemplar","typeLabel":"TYPE_ICTV"}}
{"accession":"GCF_018572735.1","annotationInfo":{"name":"Annotation submitted by NCBI RefSeq","provider":"NCBI RefSeq","releaseDate":"2023-04-28","stats":{"geneCounts":{"proteinCoding":4,"total":4}}},"assemblyInfo":{"assemblyLevel":"Complete Genome","assemblyMethod":"metaSPAdes v. v3.11.1","assemblyName":"ASM1857273v1","assemblyStatus":"current","assemblyType":"haploid","pairedAssembly":{"accession":"GCA_018572735.1","annotationName":"Annotation submitted by Gut Phageomics, APC Microbiome Ireland","status":"current"},"releaseDate":"2023-04-27","sequencingTech":"Illumina","submitter":"Gut Phageomics, APC Microbiome Ireland"},"assemblyStats":{"contigL50":1,"contigN50":4034,"gcCount":"1738","gcPercent":43.0,"numberOfComponentSequences":1,"numberOfContigs":1,"numberOfScaffolds":1,"scaffoldL50":1,"scaffoldN50":4034,"totalNumberOfChromosomes":1,"totalSequenceLength":"4034","totalUngappedLength":"4034"},"currentAccession":"GCF_018572735.1","organism":{"organismName":"ssRNA phage SRR6960799_7","taxId":2786603},"pairedAccession":"GCA_018572735.1","sourceDatabase":"SOURCE_DATABASE_REFSEQ","typeMaterial":{"typeDisplayText":"ICTV species exemplar","typeLabel":"TYPE_ICTV"}}
{"accession":"GCF_018572745.1","annotationInfo":{"name":"Annotation submitted by NCBI RefSeq","provider":"NCBI RefSeq","releaseDate":"2023-04-28","stats":{"geneCounts":{"proteinCoding":3,"total":3}}},"assemblyInfo":{"assemblyLevel":"Complete Genome","assemblyMethod":"metaSPAdes v. v3.11.1","assemblyName":"ASM1857274v1","assemblyStatus":"current","assemblyType":"haploid","pairedAssembly":{"accession":"GCA_018572745.1","annotationName":"Annotation submitted by Gut Phageomics, APC Microbiome Ireland","status":"current"},"releaseDate":"2023-04-27","sequencingTech":"Illumina","submitter":"Gut Phageomics, APC Microbiome Ireland"},"assemblyStats":{"contigL50":1,"contigN50":4013,"gcCount":"2038","gcPercent":51.0,"numberOfComponentSequences":1,"numberOfContigs":1,"numberOfScaffolds":1,"scaffoldL50":1,"scaffoldN50":4013,"totalNumberOfChromosomes":1,"totalSequenceLength":"4013","totalUngappedLength":"4013"},"currentAccession":"GCF_018572745.1","organism":{"organismName":"ssRNA phage SRR6960799_10","taxId":2786566},"pairedAccession":"GCA_018572745.1","sourceDatabase":"SOURCE_DATABASE_REFSEQ","typeMaterial":{"typeDisplayText":"ICTV species exemplar","typeLabel":"TYPE_ICTV"}}
{"accession":"GCF_018572755.1","annotationInfo":{"name":"Annotation submitted by NCBI RefSeq","provider":"NCBI RefSeq","releaseDate":"2023-04-28","stats":{"geneCounts":{"proteinCoding":3,"total":3}}},"assemblyInfo":{"assemblyLevel":"Complete Genome","assemblyMethod":"metaSPAdes v. v3.11.1","assemblyName":"ASM1857275v1","assemblyStatus":"current","assemblyType":"haploid","pairedAssembly":{"accession":"GCA_018572755.1","annotationName":"Annotation submitted by Gut Phageomics, APC Microbiome Ireland","status":"current"},"releaseDate":"2023-04-27","sequencingTech":"Illumina","submitter":"Gut Phageomics, APC Microbiome Ireland"},"assemblyStats":{"contigL50":1,"contigN50":3908,"gcCount":"1959","gcPercent":50.0,"numberOfComponentSequences":1,"numberOfContigs":1,"numberOfScaffolds":1,"scaffoldL50":1,"scaffoldN50":3908,"totalNumberOfChromosomes":1,"totalSequenceLength":"3908","totalUngappedLength":"3908"},"currentAccession":"GCF_018572755.1","organism":{"organismName":"ssRNA phage SRR6960799_12","taxId":2786568},"pairedAccession":"GCA_018572755.1","sourceDatabase":"SOURCE_DATABASE_REFSEQ","typeMaterial":{"typeDisplayText":"ICTV species exemplar","typeLabel":"TYPE_ICTV"}}
{"accession":"GCF_018572765.1","annotationInfo":{"name":"Annotation submitted by NCBI RefSeq","provider":"NCBI RefSeq","releaseDate":"2023-04-28","stats":{"geneCounts":{"proteinCoding":4,"total":4}}},"assemblyInfo":{"assemblyLevel":"Complete Genome","assemblyMethod":"metaSPAdes v. v3.11.1","assemblyName":"ASM1857276v1","assemblyStatus":"current","assemblyType":"haploid","pairedAssembly":{"accession":"GCA_018572765.1","annotationName":"Annotation submitted by Gut Phageomics, APC Microbiome Ireland","status":"current"},"releaseDate":"2023-04-27","sequencingTech":"Illumina","submitter":"Gut Phageomics, APC Microbiome Ireland"},"assemblyStats":{"contigL50":1,"contigN50":3739,"gcCount":"1970","gcPercent":52.5,"numberOfComponentSequences":1,"numberOfContigs":1,"numberOfScaffolds":1,"scaffoldL50":1,"scaffoldN50":3739,"totalNumberOfChromosomes":1,"totalSequenceLength":"3739","totalUngappedLength":"3739"},"currentAccession":"GCF_018572765.1","organism":{"organismName":"ssRNA phage SRR6960799_22","taxId":2786579},"pairedAccession":"GCA_018572765.1","sourceDatabase":"SOURCE_DATABASE_REFSEQ","typeMaterial":{"typeDisplayText":"ICTV species exemplar","typeLabel":"TYPE_ICTV"}}
{"accession":"GCF_018572775.1","annotationInfo":{"name":"Annotation submitted by NCBI RefSeq","provider":"NCBI RefSeq","releaseDate":"2023-04-28","stats":{"geneCounts":{"proteinCoding":3,"total":3}}},"assemblyInfo":{"assemblyLevel":"Complete Genome","assemblyMethod":"metaSPAdes v. v3.11.1","assemblyName":"ASM1857277v1","assemblyStatus":"current","assemblyType":"haploid","pairedAssembly":{"accession":"GCA_018572775.1","annotationName":"Annotation submitted by Gut Phageomics, APC Microbiome Ireland","status":"current"},"releaseDate":"2023-04-27","sequencingTech":"Illumina","submitter":"Gut Phageomics, APC Microbiome Ireland"},"assemblyStats":{"contigL50":1,"contigN50":3647,"gcCount":"1826","gcPercent":50.0,"numberOfComponentSequences":1,"numberOfContigs":1,"numberOfScaffolds":1,"scaffoldL50":1,"scaffoldN50":3647,"totalNumberOfChromosomes":1,"totalSequenceLength":"3647","totalUngappedLength":"3647"},"currentAccession":"GCF_018572775.1","organism":{"organismName":"ssRNA phage SRR6960799_8","taxId":2786604},"pairedAccession":"GCA_018572775.1","sourceDatabase":"SOURCE_DATABASE_REFSEQ","typeMaterial":{"typeDisplayText":"ICTV species exemplar","typeLabel":"TYPE_ICTV"}}
{"accession":"GCF_018572785.1","annotationInfo":{"name":"Annotation submitted by NCBI RefSeq","provider":"NCBI RefSeq","releaseDate":"2023-04-28","stats":{"geneCounts":{"proteinCoding":3,"total":3}}},"assemblyInfo":{"assemblyLevel":"Complete Genome","assemblyMethod":"metaSPAdes v. v3.11.1","assemblyName":"ASM1857278v1","assemblyStatus":"current","assemblyType":"haploid","pairedAssembly":{"accession":"GCA_018572785.1","annotationName":"Annotation submitted by Gut Phageomics, APC Microbiome Ireland","status":"current"},"releaseDate":"2023-04-27","sequencingTech":"Illumina","submitter":"Gut Phageomics, APC Microbiome Ireland"},"assemblyStats":{"contigL50":1,"contigN50":3621,"gcCount":"1970","gcPercent":54.5,"numberOfComponentSequences":1,"numberOfContigs":1,"numberOfScaffolds":1,"scaffoldL50":1,"scaffoldN50":3621,"totalNumberOfChromosomes":1,"totalSequenceLength":"3621","totalUngappedLength":"3621"},"currentAccession":"GCF_018572785.1","organism":{"organismName":"ssRNA phage SRR6960799_34","taxId":2786592},"pairedAccession":"GCA_018572785.1","sourceDatabase":"SOURCE_DATABASE_REFSEQ","typeMaterial":{"typeDisplayText":"ICTV species exemplar","typeLabel":"TYPE_ICTV"}}
{"accession":"GCF_018572795.1","annotationInfo":{"name":"Annotation submitted by NCBI RefSeq","provider":"NCBI RefSeq","releaseDate":"2023-04-28","stats":{"geneCounts":{"proteinCoding":3,"total":3}}},"assemblyInfo":{"assemblyLevel":"Complete Genome","assemblyMethod":"metaSPAdes v. v3.11.1","assemblyName":"ASM1857279v1","assemblyStatus":"current","assemblyType":"haploid","pairedAssembly":{"accession":"GCA_018572795.1","annotationName":"Annotation submitted by Gut Phageomics, APC Microbiome Ireland","status":"current"},"releaseDate":"2023-04-27","sequencingTech":"Illumina","submitter":"Gut Phageomics, APC Microbiome Ireland"},"assemblyStats":{"contigL50":1,"contigN50":3606,"gcCount":"1858","gcPercent":51.5,"numberOfComponentSequences":1,"numberOfContigs":1,"numberOfScaffolds":1,"scaffoldL50":1,"scaffoldN50":3606,"totalNumberOfChromosomes":1,"totalSequenceLength":"3606","totalUngappedLength":"3606"},"currentAccession":"GCF_018572795.1","organism":{"organismName":"ssRNA phage SRR6960799_41","taxId":2786600},"pairedAccession":"GCA_018572795.1","sourceDatabase":"SOURCE_DATABASE_REFSEQ","typeMaterial":{"typeDisplayText":"ICTV species exemplar","typeLabel":"TYPE_ICTV"}}
{"accession":"GCF_018572805.1","annotationInfo":{"name":"Annotation submitted by NCBI RefSeq","provider":"NCBI RefSeq","releaseDate":"2023-04-28","stats":{"geneCounts":{"proteinCoding":3,"total":3}}},"assemblyInfo":{"assemblyLevel":"Complete Genome","assemblyMethod":"metaSPAdes v. v3.11.1","assemblyName":"ASM1857280v1","assemblyStatus":"current","assemblyType":"haploid","pairedAssembly":{"accession":"GCA_018572805.1","annotationName":"Annotation submitted by Gut Phageomics, APC Microbiome Ireland","status":"current"},"releaseDate":"2023-04-27","sequencingTech":"Illumina","submitter":"Gut Phageomics, APC Microbiome Ireland"},"assemblyStats":{"contigL50":1,"contigN50":3577,"gcCount":"1858","gcPercent":52.0,"numberOfComponentSequences":1,"numberOfContigs":1,"numberOfScaffolds":1,"scaffoldL50":1,"scaffoldN50":3577,"totalNumberOfChromosomes":1,"totalSequenceLength":"3577","totalUngappedLength":"3577"},"currentAccession":"GCF_018572805.1","organism":{"organismName":"ssRNA phage SRR6960799_20","taxId":2786577},"pairedAccession":"GCA_018572805.1","sourceDatabase":"SOURCE_DATABASE_REFSEQ","typeMaterial":{"typeDisplayText":"ICTV species exemplar","typeLabel":"TYPE_ICTV"}}
{"accession":"GCF_018572815.1","annotationInfo":{"name":"Annotation submitted by NCBI RefSeq","provider":"NCBI RefSeq","releaseDate":"2023-04-28","stats":{"geneCounts":{"proteinCoding":3,"total":3}}},"assemblyInfo":{"assemblyLevel":"Complete Genome","assemblyMethod":"metaSPAdes v. v3.11.1","assemblyName":"ASM1857281v1","assemblyStatus":"current","assemblyType":"haploid","pairedAssembly":{"accession":"GCA_018572815.1","annotationName":"Annotation submitted by Gut Phageomics, APC Microbiome Ireland","status":"current"},"releaseDate":"2023-04-27","sequencingTech":"Illumina","submitter":"Gut Phageomics, APC Microbiome Ireland"},"assemblyStats":{"contigL50":1,"contigN50":3570,"gcCount":"1818","gcPercent":51.0,"numberOfComponentSequences":1,"numberOfContigs":1,"numberOfScaffolds":1,"scaffoldL50":1,"scaffoldN50":3570,"totalNumberOfChromosomes":1,"totalSequenceLength":"3570","totalUngappedLength":"3570"},"currentAccession":"GCF_018572815.1","organism":{"organismName":"ssRNA phage SRR6960799_9","taxId":2786605},"pairedAccession":"GCA_018572815.1","sourceDatabase":"SOURCE_DATABASE_REFSEQ","typeMaterial":{"typeDisplayText":"ICTV species exemplar","typeLabel":"TYPE_ICTV"}}
{"accession":"GCF_018572825.1","annotationInfo":{"name":"Annotation submitted by NCBI RefSeq","provider":"NCBI RefSeq","releaseDate":"2023-04-28","stats":{"geneCounts":{"proteinCoding":3,"total":3}}},"assemblyInfo":{"assemblyLevel":"Complete Genome","assemblyMethod":"metaSPAdes v. v3.11.1","assemblyName":"ASM1857282v1","assemblyStatus":"current","assemblyType":"haploid","pairedAssembly":{"accession":"GCA_018572825.1","annotationName":"Annotation submitted by Gut Phageomics, APC Microbiome Ireland","status":"current"},"releaseDate":"2023-04-27","sequencingTech":"Illumina","submitter":"Gut Phageomics, APC Microbiome Ireland"},"assemblyStats":{"contigL50":1,"contigN50":3567,"gcCount":"1774","gcPercent":49.5,"numberOfComponentSequences":1,"numberOfContigs":1,"numberOfScaffolds":1,"scaffoldL50":1,"scaffoldN50":3567,"totalNumberOfChromosomes":1,"totalSequenceLength":"3567","totalUngappedLength":"3567"},"currentAccession":"GCF_018572825.1","organism":{"organismName":"ssRNA phage SRR6960799_25","taxId":2786582},"pairedAccession":"GCA_018572825.1","sourceDatabase":"SOURCE_DATABASE_REFSEQ","typeMaterial":{"typeDisplayText":"ICTV species exemplar","typeLabel":"TYPE_ICTV"}}
{"accession":"GCF_018572835.1","annotationInfo":{"name":"Annotation submitted by NCBI RefSeq","provider":"NCBI RefSeq","releaseDate":"2023-04-28","stats":{"geneCounts":{"proteinCoding":3,"total":3}}},"assemblyInfo":{"assemblyLevel":"Complete Genome","assemblyMethod":"metaSPAdes v. v3.11.1","assemblyName":"ASM1857283v1","assemblyStatus":"current","assemblyType":"haploid","pairedAssembly":{"accession":"GCA_018572835.1","annotationName":"Annotation submitted by Gut Phageomics, APC Microbiome Ireland","status":"current"},"releaseDate":"2023-04-27","sequencingTech":"Illumina","submitter":"Gut Phageomics, APC Microbiome Ireland"},"assemblyStats":{"contigL50":1,"contigN50":3554,"gcCount":"1868","gcPercent":52.5,"numberOfComponentSequences":1,"numberOfContigs":1,"numberOfScaffolds":1,"scaffoldL50":1,"scaffoldN50":3554,"totalNumberOfChromosomes":1,"totalSequenceLength":"3554","totalUngappedLength":"3554"},"currentAccession":"GCF_018572835.1","organism":{"organismName":"ssRNA phage SRR6960799_23","taxId":2786580},"pairedAccession":"GCA_018572835.1","sourceDatabase":"SOURCE_DATABASE_REFSEQ","typeMaterial":{"typeDisplayText":"ICTV species exemplar","typeLabel":"TYPE_ICTV"}}
{"accession":"GCF_018572845.1","annotationInfo":{"name":"Annotation submitted by NCBI RefSeq","provider":"NCBI RefSeq","releaseDate":"2023-04-28","stats":{"geneCounts":{"proteinCoding":3,"total":3}}},"assemblyInfo":{"assemblyLevel":"Complete Genome","assemblyMethod":"metaSPAdes v. v3.11.1","assemblyName":"ASM1857284v1","assemblyStatus":"current","assemblyType":"haploid","pairedAssembly":{"accession":"GCA_018572845.1","annotationName":"Annotation submitted by Gut Phageomics, APC Microbiome Ireland","status":"current"},"releaseDate":"2023-04-27","sequencingTech":"Illumina","submitter":"Gut Phageomics, APC Microbiome Ireland"},"assemblyStats":{"contigL50":1,"contigN50":3382,"gcCount":"1787","gcPercent":53.0,"numberOfComponentSequences":1,"numberOfContigs":1,"numberOfScaffolds":1,"scaffoldL50":1,"scaffoldN50":3382,"totalNumberOfChromosomes":1,"totalSequenceLength":"3382","totalUngappedLength":"3382"},"currentAccession":"GCF_018572845.1","organism":{"organismName":"ssRNA phage SRR6960799_19","taxId":2786575},"pairedAccession":"GCA_018572845.1","sourceDatabase":"SOURCE_DATABASE_REFSEQ","typeMaterial":{"typeDisplayText":"ICTV species exemplar","typeLabel":"TYPE_ICTV"}}
{"accession":"GCF_018572855.1","annotationInfo":{"name":"Annotation submitted by NCBI RefSeq","provider":"NCBI RefSeq","releaseDate":"2023-04-28","stats":{"geneCounts":{"proteinCoding":3,"total":3}}},"assemblyInfo":{"assemblyLevel":"Complete Genome","assemblyMethod":"metaSPAdes v. v3.11.1","assemblyName":"ASM1857285v1","assemblyStatus":"current","assemblyType":"haploid","pairedAssembly":{"accession":"GCA_018572855.1","annotationName":"Annotation submitted by Gut Phageomics, APC Microbiome Ireland","status":"current"},"releaseDate":"2023-04-27","sequencingTech":"Illumina","submitter":"Gut Phageomics, APC Microbiome Ireland"},"assemblyStats":{"contigL50":1,"contigN50":3846,"gcCount":"1839","gcPercent":48.0,"numberOfComponentSequences":1,"numberOfContigs":1,"numberOfScaffolds":1,"scaffoldL50":1,"scaffoldN50":3846,"totalNumberOfChromosomes":1,"totalSequenceLength":"3846","totalUngappedLength":"3846"},"currentAccession":"GCF_018572855.1","organism":{"organismName":"ssRNA phage SRR6960803_14","taxId":2786617},"pairedAccession":"GCA_018572855.1","sourceDatabase":"SOURCE_DATABASE_REFSEQ","typeMaterial":{"typeDisplayText":"ICTV species exemplar","typeLabel":"TYPE_ICTV"}}
{"accession":"GCF_018572865.1","annotationInfo":{"name":"Annotation submitted by NCBI RefSeq","provider":"NCBI RefSeq","releaseDate":"2023-04-28","stats":{"geneCounts":{"proteinCoding":3,"total":3}}},"assemblyInfo":{"assemblyLevel":"Complete Genome","assemblyMethod":"metaSPAdes v. v3.11.1","assemblyName":"ASM1857286v1","assemblyStatus":"current","assemblyType":"haploid","pairedAssembly":{"accession":"GCA_018572865.1","annotationName":"Annotation submitted by Gut Phageomics, APC Microbiome Ireland","status":"current"},"releaseDate":"2023-04-27","sequencingTech":"Illumina","submitter":"Gut Phageomics, APC Microbiome Ireland"},"assemblyStats":{"contigL50":1,"contigN50":3679,"gcCount":"1883","gcPercent":51.0,"numberOfComponentSequences":1,"numberOfContigs":1,"numberOfScaffolds":1,"scaffoldL50":1,"scaffoldN50":3679,"totalNumberOfChromosomes":1,"totalSequenceLength":"3679","totalUngappedLength":"3679"},"currentAccession":"GCF_018572865.1","organism":{"organismName":"ssRNA phage SRR6960803_1","taxId":2786612},"pairedAccession":"GCA_018572865.1","sourceDatabase":"SOURCE_DATABASE_REFSEQ","typeMaterial":{"typeDisplayText":"ICTV species exemplar","typeLabel":"TYPE_ICTV"}}
{"accession":"GCF_018572875.1","annotationInfo":{"name":"Annotation submitted by NCBI RefSeq","provider":"NCBI RefSeq","releaseDate":"2023-04-28","stats":{"geneCounts":{"proteinCoding":3,"total":3}}},"assemblyInfo":{"assemblyLevel":"Complete Genome","assemblyMethod":"metaSPAdes v. v3.11.1","assemblyName":"ASM1857287v1","assemblyStatus":"current","assemblyType":"haploid","pairedAssembly":{"accession":"GCA_018572875.1","annotationName":"Annotation submitted by Gut Phageomics, APC Microbiome Ireland","status":"current"},"releaseDate":"2023-04-27","sequencingTech":"Illumina","submitter":"Gut Phageomics, APC Microbiome Ireland"},"assemblyStats":{"contigL50":1,"contigN50":3459,"gcCount":"1793","gcPercent":52.0,"numberOfComponentSequences":1,"numberOfContigs":1,"numberOfScaffolds":1,"scaffoldL50":1,"scaffoldN50":3459,"totalNumberOfChromosomes":1,"totalSequenceLength":"3459","totalUngappedLength":"3459"},"currentAccession":"GCF_018572875.1","organism":{"organismName":"ssRNA phage SRR6960803_13","taxId":2786616},"pairedAccession":"GCA_018572875.1","sourceDatabase":"SOURCE_DATABASE_REFSEQ","typeMaterial":{"typeDisplayText":"ICTV species exemplar","typeLabel":"TYPE_ICTV"}}
{"accession":"GCF_018572885.1","annotationInfo":{"name":"Annotation submitted by NCBI RefSeq","provider":"NCBI RefSeq","releaseDate":"2023-04-28","stats":{"geneCounts":{"proteinCoding":5,"total":5}}},"assemblyInfo":{"assemblyLevel":"Complete Genome","assemblyMethod":"metaSPAdes v. v3.11.1","assemblyName":"ASM1857288v1","assemblyStatus":"current","assemblyType":"haploid","pairedAssembly":{"accession":"GCA_018572885.1","annotationName":"Annotation submitted by Gut Phageomics, APC Microbiome Ireland","status":"current"},"releaseDate":"2023-04-27","sequencingTech":"Illumina","submitter":"Gut Phageomics, APC Microbiome Ireland"},"assemblyStats":{"contigL50":1,"contigN50":4042,"gcCount":"2134","gcPercent":53.0,"numberOfComponentSequences":1,"numberOfContigs":1,"numberOfScaffolds":1,"scaffoldL50":1,"scaffoldN50":4042,"totalNumberOfChromosomes":1,"totalSequenceLength":"4042","totalUngappedLength":"4042"},"currentAccession":"GCF_018572885.1","organism":{"organismName":"ssRNA phage SRR7473382_4","taxId":2786629},"pairedAccession":"GCA_018572885.1","sourceDatabase":"SOURCE_DATABASE_REFSEQ","typeMaterial":{"typeDisplayText":"ICTV species exemplar","typeLabel":"TYPE_ICTV"}}
{"accession":"GCF_018572895.1","annotationInfo":{"name":"Annotation submitted by NCBI RefSeq","provider":"NCBI RefSeq","releaseDate":"2023-04-28","stats":{"geneCounts":{"proteinCoding":3,"total":3}}},"assemblyInfo":{"assemblyLevel":"Complete Genome","assemblyMethod":"metaSPAdes v. v3.11.1","assemblyName":"ASM1857289v1","assemblyStatus":"current","assemblyType":"haploid","pairedAssembly":{"accession":"GCA_018572895.1","annotationName":"Annotation submitted by Gut Phageomics, APC Microbiome Ireland","status":"current"},"releaseDate":"2023-04-27","sequencingTech":"Illumina","submitter":"Gut Phageomics, APC Microbiome Ireland"},"assemblyStats":{"contigL50":1,"contigN50":3670,"gcCount":"1640","gcPercent":44.5,"numberOfComponentSequences":1,"numberOfContigs":1,"numberOfScaffolds":1,"scaffoldL50":1,"scaffoldN50":3670,"totalNumberOfChromosomes":1,"totalSequenceLength":"3670","totalUngappedLength":"3670"},"currentAccession":"GCF_018572895.1","organism":{"organismName":"ssRNA phage SRR7473382_1","taxId":2786626},"pairedAccession":"GCA_018572895.1","sourceDatabase":"SOURCE_DATABASE_REFSEQ","typeMaterial":{"typeDisplayText":"ICTV species exemplar","typeLabel":"TYPE_ICTV"}}
{"accession":"GCF_018574065.1","annotationInfo":{"name":"Annotation submitted by NCBI RefSeq","provider":"NCBI RefSeq","releaseDate":"2023-04-28","stats":{"geneCounts":{"proteinCoding":4,"total":4}}},"assemblyInfo":{"assemblyLevel":"Complete Genome","assemblyMethod":"metaSPAdes v. v3.11.1","assemblyName":"ASM1857406v1","assemblyStatus":"current","assemblyType":"haploid","pairedAssembly":{"accession":"GCA_018574065.1","annotationName":"Annotation submitted by Gut Phageomics, APC Microbiome Ireland","status":"current"},"releaseDate":"2023-04-27","sequencingTech":"Illumina","submitter":"Gut Phageomics, APC Microbiome Ireland"},"assemblyStats":{"contigL50":1,"contigN50":4222,"gcCount":"2274","gcPercent":54.0,"numberOfComponentSequences":1,"numberOfContigs":1,"numberOfScaffolds":1,"scaffoldL50":1,"scaffoldN50":4222,"totalNumberOfChromosomes":1,"totalSequenceLength":"4222","totalUngappedLength":"4222"},"currentAccession":"GCF_018574065.1","organism":{"organismName":"ssRNA phage SRR6960509_2","taxId":2786529},"pairedAccession":"GCA_018574065.1","sourceDatabase":"SOURCE_DATABASE_REFSEQ","typeMaterial":{"typeDisplayText":"ICTV species exemplar","typeLabel":"TYPE_ICTV"}}
{"accession":"GCF_018574095.1","annotationInfo":{"name":"Annotation submitted by NCBI RefSeq","provider":"NCBI RefSeq","releaseDate":"2023-04-28","stats":{"geneCounts":{"proteinCoding":3,"total":3}}},"assemblyInfo":{"assemblyLevel":"Complete Genome","assemblyMethod":"metaSPAdes v. v3.11.1","assemblyName":"ASM1857409v1","assemblyStatus":"current","assemblyType":"haploid","pairedAssembly":{"accession":"GCA_018574095.1","annotationName":"Annotation submitted by Gut Phageomics, APC Microbiome Ireland","status":"current"},"releaseDate":"2023-04-27","sequencingTech":"Illumina","submitter":"Gut Phageomics, APC Microbiome Ireland"},"assemblyStats":{"contigL50":1,"contigN50":4210,"gcCount":"2130","gcPercent":50.5,"numberOfComponentSequences":1,"numberOfContigs":1,"numberOfScaffolds":1,"scaffoldL50":1,"scaffoldN50":4210,"totalNumberOfChromosomes":1,"totalSequenceLength":"4210","totalUngappedLength":"4210"},"currentAccession":"GCF_018574095.1","organism":{"organismName":"ssRNA phage SRR6960509_14","taxId":2786525},"pairedAccession":"GCA_018574095.1","sourceDatabase":"SOURCE_DATABASE_REFSEQ","typeMaterial":{"typeDisplayText":"ICTV species exemplar","typeLabel":"TYPE_ICTV"}}
{"accession":"GCF_018574115.1","annotationInfo":{"name":"Annotation submitted by NCBI RefSeq","provider":"NCBI RefSeq","releaseDate":"2023-04-28","stats":{"geneCounts":{"proteinCoding":4,"total":4}}},"assemblyInfo":{"assemblyLevel":"Complete Genome","assemblyMethod":"metaSPAdes v. v3.11.1","assemblyName":"ASM1857411v1","assemblyStatus":"current","assemblyType":"haploid","pairedAssembly":{"accession":"GCA_018574115.1","annotationName":"Annotation submitted by Gut Phageomics, APC Microbiome Ireland","status":"current"},"releaseDate":"2023-04-27","sequencingTech":"Illumina","submitter":"Gut Phageomics, APC Microbiome Ireland"},"assemblyStats":{"contigL50":1,"contigN50":4074,"gcCount":"1916","gcPercent":47.0,"numberOfComponentSequences":1,"numberOfContigs":1,"numberOfScaffolds":1,"scaffoldL50":1,"scaffoldN50":4074,"totalNumberOfChromosomes":1,"totalSequenceLength":"4074","totalUngappedLength":"4074"},"currentAccession":"GCF_018574115.1","organism":{"organismName":"ssRNA phage SRR6960509_15","taxId":2786526},"pairedAccession":"GCA_018574115.1","sourceDatabase":"SOURCE_DATABASE_REFSEQ","typeMaterial":{"typeDisplayText":"ICTV species exemplar","typeLabel":"TYPE_ICTV"}}
{"accession":"GCF_018574135.1","annotationInfo":{"name":"Annotation submitted by NCBI RefSeq","provider":"NCBI RefSeq","releaseDate":"2023-04-28","stats":{"geneCounts":{"proteinCoding":5,"total":5}}},"assemblyInfo":{"assemblyLevel":"Complete Genome","assemblyMethod":"metaSPAdes v. v3.11.1","assemblyName":"ASM1857413v1","assemblyStatus":"current","assemblyType":"haploid","pairedAssembly":{"accession":"GCA_018574135.1","annotationName":"Annotation submitted by Gut Phageomics, APC Microbiome Ireland","status":"current"},"releaseDate":"2023-04-27","sequencingTech":"Illumina","submitter":"Gut Phageomics, APC Microbiome Ireland"},"assemblyStats":{"contigL50":1,"contigN50":4064,"gcCount":"1693","gcPercent":41.5,"numberOfComponentSequences":1,"numberOfContigs":1,"numberOfScaffolds":1,"scaffoldL50":1,"scaffoldN50":4064,"totalNumberOfChromosomes":1,"totalSequenceLength":"4064","totalUngappedLength":"4064"},"currentAccession":"GCF_018574135.1","organism":{"organismName":"ssRNA phage SRR6960509_7","taxId":2786534},"pairedAccession":"GCA_018574135.1","sourceDatabase":"SOURCE_DATABASE_REFSEQ","typeMaterial":{"typeDisplayText":"ICTV species exemplar","typeLabel":"TYPE_ICTV"}}
{"accession":"GCF_018574145.1","annotationInfo":{"name":"Annotation submitted by NCBI RefSeq","provider":"NCBI RefSeq","releaseDate":"2023-04-28","stats":{"geneCounts":{"proteinCoding":3,"total":3}}},"assemblyInfo":{"assemblyLevel":"Complete Genome","assemblyMethod":"metaSPAdes v. v3.11.1","assemblyName":"ASM1857414v1","assemblyStatus":"current","assemblyType":"haploid","pairedAssembly":{"accession":"GCA_018574145.1","annotationName":"Annotation submitted by Gut Phageomics, APC Microbiome Ireland","status":"current"},"releaseDate":"2023-04-27","sequencingTech":"Illumina","submitter":"Gut Phageomics, APC Microbiome Ireland"},"assemblyStats":{"contigL50":1,"contigN50":3827,"gcCount":"1902","gcPercent":49.5,"numberOfComponentSequences":1,"numberOfContigs":1,"numberOfScaffolds":1,"scaffoldL50":1,"scaffoldN50":3827,"totalNumberOfChromosomes":1,"totalSequenceLength":"3827","totalUngappedLength":"3827"},"currentAccession":"GCF_018574145.1","organism":{"organismName":"ssRNA phage SRR6960509_17","taxId":2786528},"pairedAccession":"GCA_018574145.1","sourceDatabase":"SOURCE_DATABASE_REFSEQ","typeMaterial":{"typeDisplayText":"ICTV species exemplar","typeLabel":"TYPE_ICTV"}}
{"accession":"GCF_018574205.1","annotationInfo":{"name":"Annotation submitted by NCBI RefSeq","provider":"NCBI RefSeq","releaseDate":"2023-04-28","stats":{"geneCounts":{"proteinCoding":3,"total":3}}},"assemblyInfo":{"assemblyLevel":"Complete Genome","assemblyMethod":"metaSPAdes v. v3.11.1","assemblyName":"ASM1857420v1","assemblyStatus":"current","assemblyType":"haploid","pairedAssembly":{"accession":"GCA_018574205.1","annotationName":"Annotation submitted by Gut Phageomics, APC Microbiome Ireland","status":"current"},"releaseDate":"2023-04-27","sequencingTech":"Illumina","submitter":"Gut Phageomics, APC Microbiome Ireland"},"assemblyStats":{"contigL50":1,"contigN50":3654,"gcCount":"1863","gcPercent":51.0,"numberOfComponentSequences":1,"numberOfContigs":1,"numberOfScaffolds":1,"scaffoldL50":1,"scaffoldN50":3654,"totalNumberOfChromosomes":1,"totalSequenceLength":"3654","totalUngappedLength":"3654"},"currentAccession":"GCF_018574205.1","organism":{"organismName":"ssRNA phage SRR6960509_9","taxId":2786536},"pairedAccession":"GCA_018574205.1","sourceDatabase":"SOURCE_DATABASE_REFSEQ","typeMaterial":{"typeDisplayText":"ICTV species exemplar","typeLabel":"TYPE_ICTV"}}
{"accession":"GCF_018574245.1","annotationInfo":{"name":"Annotation submitted by NCBI RefSeq","provider":"NCBI RefSeq","releaseDate":"2023-04-28","stats":{"geneCounts":{"proteinCoding":4,"total":4}}},"assemblyInfo":{"assemblyLevel":"Complete Genome","assemblyMethod":"metaSPAdes v. v3.11.1","assemblyName":"ASM1857424v1","assemblyStatus":"current","assemblyType":"haploid","pairedAssembly":{"accession":"GCA_018574245.1","annotationName":"Annotation submitted by Gut Phageomics, APC Microbiome Ireland","status":"current"},"releaseDate":"2023-04-27","sequencingTech":"Illumina","submitter":"Gut Phageomics, APC Microbiome Ireland"},"assemblyStats":{"contigL50":1,"contigN50":4583,"gcCount":"2157","gcPercent":47.0,"numberOfComponentSequences":1,"numberOfContigs":1,"numberOfScaffolds":1,"scaffoldL50":1,"scaffoldN50":4583,"totalNumberOfChromosomes":1,"totalSequenceLength":"4583","totalUngappedLength":"4583"},"currentAccession":"GCF_018574245.1","organism":{"organismName":"ssRNA phage SRR6960549_5","taxId":2786542},"pairedAccession":"GCA_018574245.1","sourceDatabase":"SOURCE_DATABASE_REFSEQ","typeMaterial":{"typeDisplayText":"ICTV species exemplar","typeLabel":"TYPE_ICTV"}}
{"accession":"GCF_018574255.1","annotationInfo":{"name":"Annotation submitted by NCBI RefSeq","provider":"NCBI RefSeq","releaseDate":"2023-04-28","stats":{"geneCounts":{"proteinCoding":4,"total":4}}},"assemblyInfo":{"assemblyLevel":"Complete Genome","assemblyMethod":"metaSPAdes v. v3.11.1","assemblyName":"ASM1857425v1","assemblyStatus":"current","assemblyType":"haploid","pairedAssembly":{"accession":"GCA_018574255.1","annotationName":"Annotation submitted by Gut Phageomics, APC Microbiome Ireland","status":"current"},"releaseDate":"2023-04-27","sequencingTech":"Illumina","submitter":"Gut Phageomics, APC Microbiome Ireland"},"assemblyStats":{"contigL50":1,"contigN50":4420,"gcCount":"2294","gcPercent":52.0,"numberOfComponentSequences":1,"numberOfContigs":1,"numberOfScaffolds":1,"scaffoldL50":1,"scaffoldN50":4420,"totalNumberOfChromosomes":1,"totalSequenceLength":"4420","totalUngappedLength":"4420"},"currentAccession":"GCF_018574255.1","organism":{"organismName":"ssRNA phage SRR6960549_2","taxId":2786539},"pairedAccession":"GCA_018574255.1","sourceDatabase":"SOURCE_DATABASE_REFSEQ","typeMaterial":{"typeDisplayText":"ICTV species exemplar","typeLabel":"TYPE_ICTV"}}
{"accession":"GCF_018574265.1","annotationInfo":{"name":"Annotation submitted by NCBI RefSeq","provider":"NCBI RefSeq","releaseDate":"2023-04-28","stats":{"geneCounts":{"proteinCoding":4,"total":4}}},"assemblyInfo":{"assemblyLevel":"Complete Genome","assemblyMethod":"metaSPAdes v. v3.11.1","assemblyName":"ASM1857426v1","assemblyStatus":"current","assemblyType":"haploid","pairedAssembly":{"accession":"GCA_018574265.1","annotationName":"Annotation submitted by Gut Phageomics, APC Microbiome Ireland","status":"current"},"releaseDate":"2023-04-27","sequencingTech":"Illumina","submitter":"Gut Phageomics, APC Microbiome Ireland"},"assemblyStats":{"contigL50":1,"contigN50":4269,"gcCount":"2297","gcPercent":54.0,"numberOfComponentSequences":1,"numberOfContigs":1,"numberOfScaffolds":1,"scaffoldL50":1,"scaffoldN50":4269,"totalNumberOfChromosomes":1,"totalSequenceLength":"4269","totalUngappedLength":"4269"},"currentAccession":"GCF_018574265.1","organism":{"organismName":"ssRNA phage SRR6960549_4","taxId":2786541},"pairedAccession":"GCA_018574265.1","sourceDatabase":"SOURCE_DATABASE_REFSEQ","typeMaterial":{"typeDisplayText":"ICTV species exemplar","typeLabel":"TYPE_ICTV"}}
{"accession":"GCF_018574275.1","annotationInfo":{"name":"Annotation submitted by NCBI RefSeq","provider":"NCBI RefSeq","releaseDate":"2023-04-28","stats":{"geneCounts":{"proteinCoding":3,"total":3}}},"assemblyInfo":{"assemblyLevel":"Complete Genome","assemblyMethod":"metaSPAdes v. v3.11.1","assemblyName":"ASM1857427v1","assemblyStatus":"current","assemblyType":"haploid","pairedAssembly":{"accession":"GCA_018574275.1","annotationName":"Annotation submitted by Gut Phageomics, APC Microbiome Ireland","status":"current"},"releaseDate":"2023-04-27","sequencingTech":"Illumina","submitter":"Gut Phageomics, APC Microbiome Ireland"},"assemblyStats":{"contigL50":1,"contigN50":3724,"gcCount":"1840","gcPercent":49.5,"numberOfComponentSequences":1,"numberOfContigs":1,"numberOfScaffolds":1,"scaffoldL50":1,"scaffoldN50":3724,"totalNumberOfChromosomes":1,"totalSequenceLength":"3724","totalUngappedLength":"3724"},"currentAccession":"GCF_018574275.1","organism":{"organismName":"ssRNA phage SRR6960549_1","taxId":2786538},"pairedAccession":"GCA_018574275.1","sourceDatabase":"SOURCE_DATABASE_REFSEQ","typeMaterial":{"typeDisplayText":"ICTV species exemplar","typeLabel":"TYPE_ICTV"}}
{"accession":"GCF_018574285.1","annotationInfo":{"name":"Annotation submitted by NCBI RefSeq","provider":"NCBI RefSeq","releaseDate":"2023-04-28","stats":{"geneCounts":{"proteinCoding":3,"total":3}}},"assemblyInfo":{"assemblyLevel":"Complete Genome","assemblyMethod":"metaSPAdes v. v3.11.1","assemblyName":"ASM1857428v1","assemblyStatus":"current","assemblyType":"haploid","pairedAssembly":{"accession":"GCA_018574285.1","annotationName":"Annotation submitted by Gut Phageomics, APC Microbiome Ireland","status":"current"},"releaseDate":"2023-04-27","sequencingTech":"Illumina","submitter":"Gut Phageomics, APC Microbiome Ireland"},"assemblyStats":{"contigL50":1,"contigN50":3709,"gcCount":"2115","gcPercent":57.0,"numberOfComponentSequences":1,"numberOfContigs":1,"numberOfScaffolds":1,"scaffoldL50":1,"scaffoldN50":3709,"totalNumberOfChromosomes":1,"totalSequenceLength":"3709","totalUngappedLength":"3709"},"currentAccession":"GCF_018574285.1","organism":{"organismName":"ssRNA phage SRR6960549_9","taxId":2786546},"pairedAccession":"GCA_018574285.1","sourceDatabase":"SOURCE_DATABASE_REFSEQ","typeMaterial":{"typeDisplayText":"ICTV species exemplar","typeLabel":"TYPE_ICTV"}}
{"accession":"GCF_018574315.1","annotationInfo":{"name":"Annotation submitted by NCBI RefSeq","provider":"NCBI RefSeq","releaseDate":"2023-04-28","stats":{"geneCounts":{"proteinCoding":4,"total":4}}},"assemblyInfo":{"assemblyLevel":"Complete Genome","assemblyMethod":"metaSPAdes v. v3.11.1","assemblyName":"ASM1857431v1","assemblyStatus":"current","assemblyType":"haploid","pairedAssembly":{"accession":"GCA_018574315.1","annotationName":"Annotation submitted by Gut Phageomics, APC Microbiome Ireland","status":"current"},"releaseDate":"2023-04-27","sequencingTech":"Illumina","submitter":"Gut Phageomics, APC Microbiome Ireland"},"assemblyStats":{"contigL50":1,"contigN50":4295,"gcCount":"1706","gcPercent":39.5,"numberOfComponentSequences":1,"numberOfContigs":1,"numberOfScaffolds":1,"scaffoldL50":1,"scaffoldN50":4295,"totalNumberOfChromosomes":1,"totalSequenceLength":"4295","totalUngappedLength":"4295"},"currentAccession":"GCF_018574315.1","organism":{"organismName":"ssRNA phage SRR6960551_4","taxId":2786555},"pairedAccession":"GCA_018574315.1","sourceDatabase":"SOURCE_DATABASE_REFSEQ","typeMaterial":{"typeDisplayText":"ICTV species exemplar","typeLabel":"TYPE_ICTV"}}
{"accession":"GCF_018574345.1","annotationInfo":{"name":"Annotation submitted by NCBI RefSeq","provider":"NCBI RefSeq","releaseDate":"2023-04-28","stats":{"geneCounts":{"proteinCoding":4,"total":4}}},"assemblyInfo":{"assemblyLevel":"Complete Genome","assemblyMethod":"metaSPAdes v. v3.11.1","assemblyName":"ASM1857434v1","assemblyStatus":"current","assemblyType":"haploid","pairedAssembly":{"accession":"GCA_018574345.1","annotationName":"Annotation submitted by Gut Phageomics, APC Microbiome Ireland","status":"current"},"releaseDate":"2023-04-27","sequencingTech":"Illumina","submitter":"Gut Phageomics, APC Microbiome Ireland"},"assemblyStats":{"contigL50":1,"contigN50":4226,"gcCount":"2129","gcPercent":50.5,"numberOfComponentSequences":1,"numberOfContigs":1,"numberOfScaffolds":1,"scaffoldL50":1,"scaffoldN50":4226,"totalNumberOfChromosomes":1,"totalSequenceLength":"4226","totalUngappedLength":"4226"},"currentAccession":"GCF_018574345.1","organism":{"organismName":"ssRNA phage SRR6960551_13","taxId":2786551},"pairedAccession":"GCA_018574345.1","sourceDatabase":"SOURCE_DATABASE_REFSEQ","typeMaterial":{"typeDisplayText":"ICTV species exemplar","typeLabel":"TYPE_ICTV"}}
{"accession":"GCF_018574395.1","annotationInfo":{"name":"Annotation submitted by NCBI RefSeq","provider":"NCBI RefSeq","releaseDate":"2023-04-28","stats":{"geneCounts":{"proteinCoding":3,"total":3}}},"assemblyInfo":{"assemblyLevel":"Complete Genome","assemblyMethod":"metaSPAdes v. v3.11.1","assemblyName":"ASM1857439v1","assemblyStatus":"current","assemblyType":"haploid","pairedAssembly":{"accession":"GCA_018574395.1","annotationName":"Annotation submitted by Gut Phageomics, APC Microbiome Ireland","status":"current"},"releaseDate":"2023-04-27","sequencingTech":"Illumina","submitter":"Gut Phageomics, APC Microbiome Ireland"},"assemblyStats":{"contigL50":1,"contigN50":3851,"gcCount":"1938","gcPercent":50.5,"numberOfComponentSequences":1,"numberOfContigs":1,"numberOfScaffolds":1,"scaffoldL50":1,"scaffoldN50":3851,"totalNumberOfChromosomes":1,"totalSequenceLength":"3851","totalUngappedLength":"3851"},"currentAccession":"GCF_018574395.1","organism":{"organismName":"ssRNA phage SRR6960551_3","taxId":2786554},"pairedAccession":"GCA_018574395.1","sourceDatabase":"SOURCE_DATABASE_REFSEQ","typeMaterial":{"typeDisplayText":"ICTV species exemplar","typeLabel":"TYPE_ICTV"}}
{"accession":"GCF_018574405.1","annotationInfo":{"name":"Annotation submitted by NCBI RefSeq","provider":"NCBI RefSeq","releaseDate":"2023-04-28","stats":{"geneCounts":{"proteinCoding":4,"total":4}}},"assemblyInfo":{"assemblyLevel":"Complete Genome","assemblyMethod":"metaSPAdes v. v3.11.1","assemblyName":"ASM1857440v1","assemblyStatus":"current","assemblyType":"haploid","pairedAssembly":{"accession":"GCA_018574405.1","annotationName":"Annotation submitted by Gut Phageomics, APC Microbiome Ireland","status":"current"},"releaseDate":"2023-04-27","sequencingTech":"Illumina","submitter":"Gut Phageomics, APC Microbiome Ireland"},"assemblyStats":{"contigL50":1,"contigN50":3761,"gcCount":"1973","gcPercent":52.5,"numberOfComponentSequences":1,"numberOfContigs":1,"numberOfScaffolds":1,"scaffoldL50":1,"scaffoldN50":3761,"totalNumberOfChromosomes":1,"totalSequenceLength":"3761","totalUngappedLength":"3761"},"currentAccession":"GCF_018574405.1","organism":{"organismName":"ssRNA phage SRR6960551_1","taxId":2786547},"pairedAccession":"GCA_018574405.1","sourceDatabase":"SOURCE_DATABASE_REFSEQ","typeMaterial":{"typeDisplayText":"ICTV species exemplar","typeLabel":"TYPE_ICTV"}}
{"accession":"GCF_018574415.1","annotationInfo":{"name":"Annotation submitted by NCBI RefSeq","provider":"NCBI RefSeq","releaseDate":"2023-04-28","stats":{"geneCounts":{"proteinCoding":3,"total":3}}},"assemblyInfo":{"assemblyLevel":"Complete Genome","assemblyMethod":"metaSPAdes v. v3.11.1","assemblyName":"ASM1857441v1","assemblyStatus":"current","assemblyType":"haploid","pairedAssembly":{"accession":"GCA_018574415.1","annotationName":"Annotation submitted by Gut Phageomics, APC Microbiome Ireland","status":"current"},"releaseDate":"2023-04-27","sequencingTech":"Illumina","submitter":"Gut Phageomics, APC Microbiome Ireland"},"assemblyStats":{"contigL50":1,"contigN50":3526,"gcCount":"1762","gcPercent":50.0,"numberOfComponentSequences":1,"numberOfContigs":1,"numberOfScaffolds":1,"scaffoldL50":1,"scaffoldN50":3526,"totalNumberOfChromosomes":1,"totalSequenceLength":"3526","totalUngappedLength":"3526"},"currentAccession":"GCF_018574415.1","organism":{"organismName":"ssRNA phage SRR6960551_10","taxId":2786548},"pairedAccession":"GCA_018574415.1","sourceDatabase":"SOURCE_DATABASE_REFSEQ","typeMaterial":{"typeDisplayText":"ICTV species exemplar","typeLabel":"TYPE_ICTV"}}
{"accession":"GCF_018574445.1","annotationInfo":{"name":"Annotation submitted by NCBI RefSeq","provider":"NCBI RefSeq","releaseDate":"2023-04-28","stats":{"geneCounts":{"proteinCoding":3,"total":3}}},"assemblyInfo":{"assemblyLevel":"Complete Genome","assemblyMethod":"metaSPAdes v. v3.11.1","assemblyName":"ASM1857444v1","assemblyStatus":"current","assemblyType":"haploid","pairedAssembly":{"accession":"GCA_018574445.1","annotationName":"Annotation submitted by Gut Phageomics, APC Microbiome Ireland","status":"current"},"releaseDate":"2023-04-27","sequencingTech":"Illumina","submitter":"Gut Phageomics, APC Microbiome Ireland"},"assemblyStats":{"contigL50":1,"contigN50":3259,"gcCount":"1288","gcPercent":39.5,"numberOfComponentSequences":1,"numberOfContigs":1,"numberOfScaffolds":1,"scaffoldL50":1,"scaffoldN50":3259,"totalNumberOfChromosomes":1,"totalSequenceLength":"3259","totalUngappedLength":"3259"},"currentAccession":"GCF_018574445.1","organism":{"organismName":"ssRNA phage SRR6960551_5","taxId":2786556},"pairedAccession":"GCA_018574445.1","sourceDatabase":"SOURCE_DATABASE_REFSEQ","typeMaterial":{"typeDisplayText":"ICTV species exemplar","typeLabel":"TYPE_ICTV"}}
{"accession":"GCF_018574455.1","annotationInfo":{"name":"Annotation submitted by NCBI RefSeq","provider":"NCBI RefSeq","releaseDate":"2023-04-28","stats":{"geneCounts":{"proteinCoding":3,"total":3}}},"assemblyInfo":{"assemblyLevel":"Complete Genome","assemblyMethod":"metaSPAdes v. v3.11.1","assemblyName":"ASM1857445v1","assemblyStatus":"current","assemblyType":"haploid","pairedAssembly":{"accession":"GCA_018574455.1","annotationName":"Annotation submitted by Gut Phageomics, APC Microbiome Ireland","status":"current"},"releaseDate":"2023-04-27","sequencingTech":"Illumina","submitter":"Gut Phageomics, APC Microbiome Ireland"},"assemblyStats":{"contigL50":1,"contigN50":4185,"gcCount":"2034","gcPercent":48.5,"numberOfComponentSequences":1,"numberOfContigs":1,"numberOfScaffolds":1,"scaffoldL50":1,"scaffoldN50":4185,"totalNumberOfChromosomes":1,"totalSequenceLength":"4185","totalUngappedLength":"4185"},"currentAccession":"GCF_018574455.1","organism":{"organismName":"ssRNA phage SRR6960797_4","taxId":2786564},"pairedAccession":"GCA_018574455.1","sourceDatabase":"SOURCE_DATABASE_REFSEQ","typeMaterial":{"typeDisplayText":"ICTV species exemplar","typeLabel":"TYPE_ICTV"}}
{"accession":"GCF_018574465.1","annotationInfo":{"name":"Annotation submitted by NCBI RefSeq","provider":"NCBI RefSeq","releaseDate":"2023-04-28","stats":{"geneCounts":{"proteinCoding":4,"total":4}}},"assemblyInfo":{"assemblyLevel":"Complete Genome","assemblyMethod":"metaSPAdes v. v3.11.1","assemblyName":"ASM1857446v1","assemblyStatus":"current","assemblyType":"haploid","pairedAssembly":{"accession":"GCA_018574465.1","annotationName":"Annotation submitted by Gut Phageomics, APC Microbiome Ireland","status":"current"},"releaseDate":"2023-04-27","sequencingTech":"Illumina","submitter":"Gut Phageomics, APC Microbiome Ireland"},"assemblyStats":{"contigL50":1,"contigN50":3813,"gcCount":"1968","gcPercent":51.5,"numberOfComponentSequences":1,"numberOfContigs":1,"numberOfScaffolds":1,"scaffoldL50":1,"scaffoldN50":3813,"totalNumberOfChromosomes":1,"totalSequenceLength":"3813","totalUngappedLength":"3813"},"currentAccession":"GCF_018574465.1","organism":{"organismName":"ssRNA phage SRR6960802_2","taxId":2786608},"pairedAccession":"GCA_018574465.1","sourceDatabase":"SOURCE_DATABASE_REFSEQ","typeMaterial":{"typeDisplayText":"ICTV species exemplar","typeLabel":"TYPE_ICTV"}}
{"accession":"GCF_018574495.1","annotationInfo":{"name":"Annotation submitted by NCBI RefSeq","provider":"NCBI RefSeq","releaseDate":"2023-04-28","stats":{"geneCounts":{"proteinCoding":3,"total":3}}},"assemblyInfo":{"assemblyLevel":"Complete Genome","assemblyMethod":"metaSPAdes v. v3.11.1","assemblyName":"ASM1857449v1","assemblyStatus":"current","assemblyType":"haploid","pairedAssembly":{"accession":"GCA_018574495.1","annotationName":"Annotation submitted by Gut Phageomics, APC Microbiome Ireland","status":"current"},"releaseDate":"2023-04-27","sequencingTech":"Illumina","submitter":"Gut Phageomics, APC Microbiome Ireland"},"assemblyStats":{"contigL50":1,"contigN50":3729,"gcCount":"1976","gcPercent":53.0,"numberOfComponentSequences":1,"numberOfContigs":1,"numberOfScaffolds":1,"scaffoldL50":1,"scaffoldN50":3729,"totalNumberOfChromosomes":1,"totalSequenceLength":"3729","totalUngappedLength":"3729"},"currentAccession":"GCF_018574495.1","organism":{"organismName":"ssRNA phage SRR6960802_5","taxId":2786611},"pairedAccession":"GCA_018574495.1","sourceDatabase":"SOURCE_DATABASE_REFSEQ","typeMaterial":{"typeDisplayText":"ICTV species exemplar","typeLabel":"TYPE_ICTV"}}
{"accession":"GCF_018574505.1","annotationInfo":{"name":"Annotation submitted by NCBI RefSeq","provider":"NCBI RefSeq","releaseDate":"2023-04-28","stats":{"geneCounts":{"proteinCoding":3,"total":3}}},"assemblyInfo":{"assemblyLevel":"Complete Genome","assemblyMethod":"metaSPAdes v. v3.11.1","assemblyName":"ASM1857450v1","assemblyStatus":"current","assemblyType":"haploid","pairedAssembly":{"accession":"GCA_018574505.1","annotationName":"Annotation submitted by Gut Phageomics, APC Microbiome Ireland","status":"current"},"releaseDate":"2023-04-27","sequencingTech":"Illumina","submitter":"Gut Phageomics, APC Microbiome Ireland"},"assemblyStats":{"contigL50":1,"contigN50":4645,"gcCount":"2280","gcPercent":49.0,"numberOfComponentSequences":1,"numberOfContigs":1,"numberOfScaffolds":1,"scaffoldL50":1,"scaffoldN50":4645,"totalNumberOfChromosomes":1,"totalSequenceLength":"4645","totalUngappedLength":"4645"},"currentAccession":"GCF_018574505.1","organism":{"organismName":"ssRNA phage SRR7976299_4","taxId":2786644},"pairedAccession":"GCA_018574505.1","sourceDatabase":"SOURCE_DATABASE_REFSEQ","typeMaterial":{"typeDisplayText":"ICTV species exemplar","typeLabel":"TYPE_ICTV"}}
{"accession":"GCF_018574535.1","annotationInfo":{"name":"Annotation submitted by NCBI RefSeq","provider":"NCBI RefSeq","releaseDate":"2023-04-28","stats":{"geneCounts":{"proteinCoding":3,"total":3}}},"assemblyInfo":{"assemblyLevel":"Complete Genome","assemblyMethod":"metaSPAdes v. v3.11.1","assemblyName":"ASM1857453v1","assemblyStatus":"current","assemblyType":"haploid","pairedAssembly":{"accession":"GCA_018574535.1","annotationName":"Annotation submitted by Gut Phageomics, APC Microbiome Ireland","status":"current"},"releaseDate":"2023-04-27","sequencingTech":"Illumina","submitter":"Gut Phageomics, APC Microbiome Ireland"},"assemblyStats":{"contigL50":1,"contigN50":4343,"gcCount":"1890","gcPercent":43.5,"numberOfComponentSequences":1,"numberOfContigs":1,"numberOfScaffolds":1,"scaffoldL50":1,"scaffoldN50":4343,"totalNumberOfChromosomes":1,"totalSequenceLength":"4343","totalUngappedLength":"4343"},"currentAccession":"GCF_018574535.1","organism":{"organismName":"ssRNA phage SRR7976299_5","taxId":2786645},"pairedAccession":"GCA_018574535.1","sourceDatabase":"SOURCE_DATABASE_REFSEQ","typeMaterial":{"typeDisplayText":"ICTV species exemplar","typeLabel":"TYPE_ICTV"}}
{"accession":"GCF_018574585.1","annotationInfo":{"name":"Annotation submitted by NCBI RefSeq","provider":"NCBI RefSeq","releaseDate":"2023-04-28","stats":{"geneCounts":{"proteinCoding":3,"total":3}}},"assemblyInfo":{"assemblyLevel":"Complete Genome","assemblyMethod":"metaSPAdes v. v3.11.1","assemblyName":"ASM1857458v1","assemblyStatus":"current","assemblyType":"haploid","pairedAssembly":{"accession":"GCA_018574585.1","annotationName":"Annotation submitted by Gut Phageomics, APC Microbiome Ireland","status":"current"},"releaseDate":"2023-04-27","sequencingTech":"Illumina","submitter":"Gut Phageomics, APC Microbiome Ireland"},"assemblyStats":{"contigL50":1,"contigN50":4073,"gcCount":"2060","gcPercent":50.5,"numberOfComponentSequences":1,"numberOfContigs":1,"numberOfScaffolds":1,"scaffoldL50":1,"scaffoldN50":4073,"totalNumberOfChromosomes":1,"totalSequenceLength":"4073","totalUngappedLength":"4073"},"currentAccession":"GCF_018574585.1","organism":{"organismName":"ssRNA phage SRR7976299_10","taxId":2786632},"pairedAccession":"GCA_018574585.1","sourceDatabase":"SOURCE_DATABASE_REFSEQ","typeMaterial":{"typeDisplayText":"ICTV species exemplar","typeLabel":"TYPE_ICTV"}}
{"accession":"GCF_018574595.1","annotationInfo":{"name":"Annotation submitted by NCBI RefSeq","provider":"NCBI RefSeq","releaseDate":"2023-04-28","stats":{"geneCounts":{"proteinCoding":5,"total":5}}},"assemblyInfo":{"assemblyLevel":"Complete Genome","assemblyMethod":"metaSPAdes v. v3.11.1","assemblyName":"ASM1857459v1","assemblyStatus":"current","assemblyType":"haploid","pairedAssembly":{"accession":"GCA_018574595.1","annotationName":"Annotation submitted by Gut Phageomics, APC Microbiome Ireland","status":"current"},"releaseDate":"2023-04-27","sequencingTech":"Illumina","submitter":"Gut Phageomics, APC Microbiome Ireland"},"assemblyStats":{"contigL50":1,"contigN50":4009,"gcCount":"1955","gcPercent":49.0,"numberOfComponentSequences":1,"numberOfContigs":1,"numberOfScaffolds":1,"scaffoldL50":1,"scaffoldN50":4009,"totalNumberOfChromosomes":1,"totalSequenceLength":"4009","totalUngappedLength":"4009"},"currentAccession":"GCF_018574595.1","organism":{"organismName":"ssRNA phage SRR7976299_17","taxId":2786639},"pairedAccession":"GCA_018574595.1","sourceDatabase":"SOURCE_DATABASE_REFSEQ","typeMaterial":{"typeDisplayText":"ICTV species exemplar","typeLabel":"TYPE_ICTV"}}
{"accession":"GCF_018574625.1","annotationInfo":{"name":"Annotation submitted by NCBI RefSeq","provider":"NCBI RefSeq","releaseDate":"2023-04-28","stats":{"geneCounts":{"proteinCoding":3,"total":3}}},"assemblyInfo":{"assemblyLevel":"Complete Genome","assemblyMethod":"metaSPAdes v. v3.11.1","assemblyName":"ASM1857462v1","assemblyStatus":"current","assemblyType":"haploid","pairedAssembly":{"accession":"GCA_018574625.1","annotationName":"Annotation submitted by Gut Phageomics, APC Microbiome Ireland","status":"current"},"releaseDate":"2023-04-27","sequencingTech":"Illumina","submitter":"Gut Phageomics, APC Microbiome Ireland"},"assemblyStats":{"contigL50":1,"contigN50":3991,"gcCount":"1930","gcPercent":48.5,"numberOfComponentSequences":1,"numberOfContigs":1,"numberOfScaffolds":1,"scaffoldL50":1,"scaffoldN50":3991,"totalNumberOfChromosomes":1,"totalSequenceLength":"3991","totalUngappedLength":"3991"},"currentAccession":"GCF_018574625.1","organism":{"organismName":"ssRNA phage SRR7976299_12","taxId":2786634},"pairedAccession":"GCA_018574625.1","sourceDatabase":"SOURCE_DATABASE_REFSEQ","typeMaterial":{"typeDisplayText":"ICTV species exemplar","typeLabel":"TYPE_ICTV"}}
{"accession":"GCF_018574635.1","annotationInfo":{"name":"Annotation submitted by NCBI RefSeq","provider":"NCBI RefSeq","releaseDate":"2023-04-28","stats":{"geneCounts":{"proteinCoding":3,"total":3}}},"assemblyInfo":{"assemblyLevel":"Complete Genome","assemblyMethod":"metaSPAdes v. v3.11.1","assemblyName":"ASM1857463v1","assemblyStatus":"current","assemblyType":"haploid","pairedAssembly":{"accession":"GCA_018574635.1","annotationName":"Annotation submitted by Gut Phageomics, APC Microbiome Ireland","status":"current"},"releaseDate":"2023-04-27","sequencingTech":"Illumina","submitter":"Gut Phageomics, APC Microbiome Ireland"},"assemblyStats":{"contigL50":1,"contigN50":3960,"gcCount":"1951","gcPercent":49.5,"numberOfComponentSequences":1,"numberOfContigs":1,"numberOfScaffolds":1,"scaffoldL50":1,"scaffoldN50":3960,"totalNumberOfChromosomes":1,"totalSequenceLength":"3960","totalUngappedLength":"3960"},"currentAccession":"GCF_018574635.1","organism":{"organismName":"ssRNA phage SRR7976299_15","taxId":2786637},"pairedAccession":"GCA_018574635.1","sourceDatabase":"SOURCE_DATABASE_REFSEQ","typeMaterial":{"typeDisplayText":"ICTV species exemplar","typeLabel":"TYPE_ICTV"}}
{"accession":"GCF_018574645.1","annotationInfo":{"name":"Annotation submitted by NCBI RefSeq","provider":"NCBI RefSeq","releaseDate":"2023-04-28","stats":{"geneCounts":{"proteinCoding":3,"total":3}}},"assemblyInfo":{"assemblyLevel":"Complete Genome","assemblyMethod":"metaSPAdes v. v3.11.1","assemblyName":"ASM1857464v1","assemblyStatus":"current","assemblyType":"haploid","pairedAssembly":{"accession":"GCA_018574645.1","annotationName":"Annotation submitted by Gut Phageomics, APC Microbiome Ireland","status":"current"},"releaseDate":"2023-04-27","sequencingTech":"Illumina","submitter":"Gut Phageomics, APC Microbiome Ireland"},"assemblyStats":{"contigL50":1,"contigN50":3826,"gcCount":"1987","gcPercent":52.0,"numberOfComponentSequences":1,"numberOfContigs":1,"numberOfScaffolds":1,"scaffoldL50":1,"scaffoldN50":3826,"totalNumberOfChromosomes":1,"totalSequenceLength":"3826","totalUngappedLength":"3826"},"currentAccession":"GCF_018574645.1","organism":{"organismName":"ssRNA phage SRR7976299_19","taxId":2786641},"pairedAccession":"GCA_018574645.1","sourceDatabase":"SOURCE_DATABASE_REFSEQ","typeMaterial":{"typeDisplayText":"ICTV species exemplar","typeLabel":"TYPE_ICTV"}}
{"accession":"GCF_018574655.1","annotationInfo":{"name":"Annotation submitted by NCBI RefSeq","provider":"NCBI RefSeq","releaseDate":"2023-04-28","stats":{"geneCounts":{"proteinCoding":3,"total":3}}},"assemblyInfo":{"assemblyLevel":"Complete Genome","assemblyMethod":"metaSPAdes v. v3.11.1","assemblyName":"ASM1857465v1","assemblyStatus":"current","assemblyType":"haploid","pairedAssembly":{"accession":"GCA_018574655.1","annotationName":"Annotation submitted by Gut Phageomics, APC Microbiome Ireland","status":"current"},"releaseDate":"2023-04-27","sequencingTech":"Illumina","submitter":"Gut Phageomics, APC Microbiome Ireland"},"assemblyStats":{"contigL50":1,"contigN50":3766,"gcCount":"1806","gcPercent":48.0,"numberOfComponentSequences":1,"numberOfContigs":1,"numberOfScaffolds":1,"scaffoldL50":1,"scaffoldN50":3766,"totalNumberOfChromosomes":1,"totalSequenceLength":"3766","totalUngappedLength":"3766"},"currentAccession":"GCF_018574655.1","organism":{"organismName":"ssRNA phage SRR7976299_16","taxId":2786638},"pairedAccession":"GCA_018574655.1","sourceDatabase":"SOURCE_DATABASE_REFSEQ","typeMaterial":{"typeDisplayText":"ICTV species exemplar","typeLabel":"TYPE_ICTV"}}
{"accession":"GCF_018574665.1","annotationInfo":{"name":"Annotation submitted by NCBI RefSeq","provider":"NCBI RefSeq","releaseDate":"2023-04-28","stats":{"geneCounts":{"proteinCoding":4,"total":4}}},"assemblyInfo":{"assemblyLevel":"Complete Genome","assemblyMethod":"metaSPAdes v. v3.11.1","assemblyName":"ASM1857466v1","assemblyStatus":"current","assemblyType":"haploid","pairedAssembly":{"accession":"GCA_018574665.1","annotationName":"Annotation submitted by Gut Phageomics, APC Microbiome Ireland","status":"current"},"releaseDate":"2023-04-27","sequencingTech":"Illumina","submitter":"Gut Phageomics, APC Microbiome Ireland"},"assemblyStats":{"contigL50":1,"contigN50":3750,"gcCount":"1906","gcPercent":51.0,"numberOfComponentSequences":1,"numberOfContigs":1,"numberOfScaffolds":1,"scaffoldL50":1,"scaffoldN50":3750,"totalNumberOfChromosomes":1,"totalSequenceLength":"3750","totalUngappedLength":"3750"},"currentAccession":"GCF_018574665.1","organism":{"organismName":"ssRNA phage SRR7976299_6","taxId":2786646},"pairedAccession":"GCA_018574665.1","sourceDatabase":"SOURCE_DATABASE_REFSEQ","typeMaterial":{"typeDisplayText":"ICTV species exemplar","typeLabel":"TYPE_ICTV"}}
{"accession":"GCF_018574705.1","annotationInfo":{"name":"Annotation submitted by NCBI RefSeq","provider":"NCBI RefSeq","releaseDate":"2023-04-28","stats":{"geneCounts":{"proteinCoding":3,"total":3}}},"assemblyInfo":{"assemblyLevel":"Complete Genome","assemblyMethod":"metaSPAdes v. v3.11.1","assemblyName":"ASM1857470v1","assemblyStatus":"current","assemblyType":"haploid","pairedAssembly":{"accession":"GCA_018574705.1","annotationName":"Annotation submitted by Gut Phageomics, APC Microbiome Ireland","status":"current"},"releaseDate":"2023-04-27","sequencingTech":"Illumina","submitter":"Gut Phageomics, APC Microbiome Ireland"},"assemblyStats":{"contigL50":1,"contigN50":3503,"gcCount":"1594","gcPercent":45.5,"numberOfComponentSequences":1,"numberOfContigs":1,"numberOfScaffolds":1,"scaffoldL50":1,"scaffoldN50":3503,"totalNumberOfChromosomes":1,"totalSequenceLength":"3503","totalUngappedLength":"3503"},"currentAccession":"GCF_018574705.1","organism":{"organismName":"ssRNA phage SRR7976299_2","taxId":2786642},"pairedAccession":"GCA_018574705.1","sourceDatabase":"SOURCE_DATABASE_REFSEQ","typeMaterial":{"typeDisplayText":"ICTV species exemplar","typeLabel":"TYPE_ICTV"}}
{"accession":"GCF_018574765.1","annotationInfo":{"name":"Annotation submitted by NCBI RefSeq","provider":"NCBI RefSeq","releaseDate":"2023-04-28","stats":{"geneCounts":{"proteinCoding":3,"total":3}}},"assemblyInfo":{"assemblyLevel":"Complete Genome","assemblyMethod":"metaSPAdes v. v3.11.1","assemblyName":"ASM1857476v1","assemblyStatus":"current","assemblyType":"haploid","pairedAssembly":{"accession":"GCA_018574765.1","annotationName":"Annotation submitted by Gut Phageomics, APC Microbiome Ireland","status":"current"},"releaseDate":"2023-04-27","sequencingTech":"Illumina","submitter":"Gut Phageomics, APC Microbiome Ireland"},"assemblyStats":{"contigL50":1,"contigN50":3487,"gcCount":"1822","gcPercent":52.0,"numberOfComponentSequences":1,"numberOfContigs":1,"numberOfScaffolds":1,"scaffoldL50":1,"scaffoldN50":3487,"totalNumberOfChromosomes":1,"totalSequenceLength":"3487","totalUngappedLength":"3487"},"currentAccession":"GCF_018574765.1","organism":{"organismName":"ssRNA phage SRR7976299_7","taxId":2786647},"pairedAccession":"GCA_018574765.1","sourceDatabase":"SOURCE_DATABASE_REFSEQ","typeMaterial":{"typeDisplayText":"ICTV species exemplar","typeLabel":"TYPE_ICTV"}}
{"accession":"GCF_018574775.1","annotationInfo":{"name":"Annotation submitted by NCBI RefSeq","provider":"NCBI RefSeq","releaseDate":"2023-04-28","stats":{"geneCounts":{"proteinCoding":4,"total":4}}},"assemblyInfo":{"assemblyLevel":"Complete Genome","assemblyMethod":"metaSPAdes v. v3.11.1","assemblyName":"ASM1857477v1","assemblyStatus":"current","assemblyType":"haploid","pairedAssembly":{"accession":"GCA_018574775.1","annotationName":"Annotation submitted by Gut Phageomics, APC Microbiome Ireland","status":"current"},"releaseDate":"2023-04-27","sequencingTech":"Illumina","submitter":"Gut Phageomics, APC Microbiome Ireland"},"assemblyStats":{"contigL50":1,"contigN50":3575,"gcCount":"1778","gcPercent":49.5,"numberOfComponentSequences":1,"numberOfContigs":1,"numberOfScaffolds":1,"scaffoldL50":1,"scaffoldN50":3575,"totalNumberOfChromosomes":1,"totalSequenceLength":"3575","totalUngappedLength":"3575"},"currentAccession":"GCF_018574775.1","organism":{"organismName":"ssRNA phage SRR7976300_7","taxId":2786656},"pairedAccession":"GCA_018574775.1","sourceDatabase":"SOURCE_DATABASE_REFSEQ","typeMaterial":{"typeDisplayText":"ICTV species exemplar","typeLabel":"TYPE_ICTV"}}
{"accession":"GCF_018574805.1","annotationInfo":{"name":"Annotation submitted by NCBI RefSeq","provider":"NCBI RefSeq","releaseDate":"2023-04-28","stats":{"geneCounts":{"proteinCoding":4,"total":4}}},"assemblyInfo":{"assemblyLevel":"Complete Genome","assemblyMethod":"metaSPAdes v. v3.11.1","assemblyName":"ASM1857480v1","assemblyStatus":"current","assemblyType":"haploid","pairedAssembly":{"accession":"GCA_018574805.1","annotationName":"Annotation submitted by Gut Phageomics, APC Microbiome Ireland","status":"current"},"releaseDate":"2023-04-27","sequencingTech":"Illumina","submitter":"Gut Phageomics, APC Microbiome Ireland"},"assemblyStats":{"contigL50":1,"contigN50":4228,"gcCount":"2053","gcPercent":48.5,"numberOfComponentSequences":1,"numberOfContigs":1,"numberOfScaffolds":1,"scaffoldL50":1,"scaffoldN50":4228,"totalNumberOfChromosomes":1,"totalSequenceLength":"4228","totalUngappedLength":"4228"},"currentAccession":"GCF_018574805.1","organism":{"organismName":"ssRNA phage SRR7976301_7","taxId":2786668},"pairedAccession":"GCA_018574805.1","sourceDatabase":"SOURCE_DATABASE_REFSEQ","typeMaterial":{"typeDisplayText":"ICTV species exemplar","typeLabel":"TYPE_ICTV"}}
{"accession":"GCF_018574815.1","annotationInfo":{"name":"Annotation submitted by NCBI RefSeq","provider":"NCBI RefSeq","releaseDate":"2023-04-28","stats":{"geneCounts":{"proteinCoding":4,"total":4}}},"assemblyInfo":{"assemblyLevel":"Complete Genome","assemblyMethod":"metaSPAdes v. v3.11.1","assemblyName":"ASM1857481v1","assemblyStatus":"current","assemblyType":"haploid","pairedAssembly":{"accession":"GCA_018574815.1","annotationName":"Annotation submitted by Gut Phageomics, APC Microbiome Ireland","status":"current"},"releaseDate":"2023-04-27","sequencingTech":"Illumina","submitter":"Gut Phageomics, APC Microbiome Ireland"},"assemblyStats":{"contigL50":1,"contigN50":4201,"gcCount":"2241","gcPercent":53.5,"numberOfComponentSequences":1,"numberOfContigs":1,"numberOfScaffolds":1,"scaffoldL50":1,"scaffoldN50":4201,"totalNumberOfChromosomes":1,"totalSequenceLength":"4201","totalUngappedLength":"4201"},"currentAccession":"GCF_018574815.1","organism":{"organismName":"ssRNA phage SRR7976301_6","taxId":2786667},"pairedAccession":"GCA_018574815.1","sourceDatabase":"SOURCE_DATABASE_REFSEQ","typeMaterial":{"typeDisplayText":"ICTV species exemplar","typeLabel":"TYPE_ICTV"}}
{"accession":"GCF_018574845.1","annotationInfo":{"name":"Annotation submitted by NCBI RefSeq","provider":"NCBI RefSeq","releaseDate":"2023-04-28","stats":{"geneCounts":{"proteinCoding":4,"total":4}}},"assemblyInfo":{"assemblyLevel":"Complete Genome","assemblyMethod":"metaSPAdes v. v3.11.1","assemblyName":"ASM1857484v1","assemblyStatus":"current","assemblyType":"haploid","pairedAssembly":{"accession":"GCA_018574845.1","annotationName":"Annotation submitted by Gut Phageomics, APC Microbiome Ireland","status":"current"},"releaseDate":"2023-04-27","sequencingTech":"Illumina","submitter":"Gut Phageomics, APC Microbiome Ireland"},"assemblyStats":{"contigL50":1,"contigN50":4156,"gcCount":"2150","gcPercent":51.5,"numberOfComponentSequences":1,"numberOfContigs":1,"numberOfScaffolds":1,"scaffoldL50":1,"scaffoldN50":4156,"totalNumberOfChromosomes":1,"totalSequenceLength":"4156","totalUngappedLength":"4156"},"currentAccession":"GCF_018574845.1","organism":{"organismName":"ssRNA phage SRR7976301_11","taxId":2786661},"pairedAccession":"GCA_018574845.1","sourceDatabase":"SOURCE_DATABASE_REFSEQ","typeMaterial":{"typeDisplayText":"ICTV species exemplar","typeLabel":"TYPE_ICTV"}}
{"accession":"GCF_018574855.1","annotationInfo":{"name":"Annotation submitted by NCBI RefSeq","provider":"NCBI RefSeq","releaseDate":"2023-04-28","stats":{"geneCounts":{"proteinCoding":3,"total":3}}},"assemblyInfo":{"assemblyLevel":"Complete Genome","assemblyMethod":"metaSPAdes v. v3.11.1","assemblyName":"ASM1857485v1","assemblyStatus":"current","assemblyType":"haploid","pairedAssembly":{"accession":"GCA_018574855.1","annotationName":"Annotation submitted by Gut Phageomics, APC Microbiome Ireland","status":"current"},"releaseDate":"2023-04-27","sequencingTech":"Illumina","submitter":"Gut Phageomics, APC Microbiome Ireland"},"assemblyStats":{"contigL50":1,"contigN50":3981,"gcCount":"2038","gcPercent":51.0,"numberOfComponentSequences":1,"numberOfContigs":1,"numberOfScaffolds":1,"scaffoldL50":1,"scaffoldN50":3981,"totalNumberOfChromosomes":1,"totalSequenceLength":"3981","totalUngappedLength":"3981"},"currentAccession":"GCF_018574855.1","organism":{"organismName":"ssRNA phage SRR7976301_4","taxId":2786665},"pairedAccession":"GCA_018574855.1","sourceDatabase":"SOURCE_DATABASE_REFSEQ","typeMaterial":{"typeDisplayText":"ICTV species exemplar","typeLabel":"TYPE_ICTV"}}
{"accession":"GCF_018574885.1","annotationInfo":{"name":"Annotation submitted by NCBI RefSeq","provider":"NCBI RefSeq","releaseDate":"2023-04-28","stats":{"geneCounts":{"proteinCoding":3,"total":3}}},"assemblyInfo":{"assemblyLevel":"Complete Genome","assemblyMethod":"metaSPAdes v. v3.11.1","assemblyName":"ASM1857488v1","assemblyStatus":"current","assemblyType":"haploid","pairedAssembly":{"accession":"GCA_018574885.1","annotationName":"Annotation submitted by Gut Phageomics, APC Microbiome Ireland","status":"current"},"releaseDate":"2023-04-27","sequencingTech":"Illumina","submitter":"Gut Phageomics, APC Microbiome Ireland"},"assemblyStats":{"contigL50":1,"contigN50":3949,"gcCount":"1972","gcPercent":50.0,"numberOfComponentSequences":1,"numberOfContigs":1,"numberOfScaffolds":1,"scaffoldL50":1,"scaffoldN50":3949,"totalNumberOfChromosomes":1,"totalSequenceLength":"3949","totalUngappedLength":"3949"},"currentAccession":"GCF_018574885.1","organism":{"organismName":"ssRNA phage SRR7976301_10","taxId":2786660},"pairedAccession":"GCA_018574885.1","sourceDatabase":"SOURCE_DATABASE_REFSEQ","typeMaterial":{"typeDisplayText":"ICTV species exemplar","typeLabel":"TYPE_ICTV"}}
{"accession":"GCF_018574895.1","annotationInfo":{"name":"Annotation submitted by NCBI RefSeq","provider":"NCBI RefSeq","releaseDate":"2023-04-28","stats":{"geneCounts":{"proteinCoding":3,"total":3}}},"assemblyInfo":{"assemblyLevel":"Complete Genome","assemblyMethod":"metaSPAdes v. v3.11.1","assemblyName":"ASM1857489v1","assemblyStatus":"current","assemblyType":"haploid","pairedAssembly":{"accession":"GCA_018574895.1","annotationName":"Annotation submitted by Gut Phageomics, APC Microbiome Ireland","status":"current"},"releaseDate":"2023-04-27","sequencingTech":"Illumina","submitter":"Gut Phageomics, APC Microbiome Ireland"},"assemblyStats":{"contigL50":1,"contigN50":3846,"gcCount":"2003","gcPercent":52.0,"numberOfComponentSequences":1,"numberOfContigs":1,"numberOfScaffolds":1,"scaffoldL50":1,"scaffoldN50":3846,"totalNumberOfChromosomes":1,"totalSequenceLength":"3846","totalUngappedLength":"3846"},"currentAccession":"GCF_018574895.1","organism":{"organismName":"ssRNA phage SRR7976301_12","taxId":2786662},"pairedAccession":"GCA_018574895.1","sourceDatabase":"SOURCE_DATABASE_REFSEQ","typeMaterial":{"typeDisplayText":"ICTV species exemplar","typeLabel":"TYPE_ICTV"}}
{"accession":"GCF_018574905.1","annotationInfo":{"name":"Annotation submitted by NCBI RefSeq","provider":"NCBI RefSeq","releaseDate":"2023-04-28","stats":{"geneCounts":{"proteinCoding":3,"total":3}}},"assemblyInfo":{"assemblyLevel":"Complete Genome","assemblyMethod":"metaSPAdes v. v3.11.1","assemblyName":"ASM1857490v1","assemblyStatus":"current","assemblyType":"haploid","pairedAssembly":{"accession":"GCA_018574905.1","annotationName":"Annotation submitted by Gut Phageomics, APC Microbiome Ireland","status":"current"},"releaseDate":"2023-04-27","sequencingTech":"Illumina","submitter":"Gut Phageomics, APC Microbiome Ireland"},"assemblyStats":{"contigL50":1,"contigN50":3660,"gcCount":"1811","gcPercent":49.5,"numberOfComponentSequences":1,"numberOfContigs":1,"numberOfScaffolds":1,"scaffoldL50":1,"scaffoldN50":3660,"totalNumberOfChromosomes":1,"totalSequenceLength":"3660","totalUngappedLength":"3660"},"currentAccession":"GCF_018574905.1","organism":{"organismName":"ssRNA phage SRR7976301_3","taxId":2786664},"pairedAccession":"GCA_018574905.1","sourceDatabase":"SOURCE_DATABASE_REFSEQ","typeMaterial":{"typeDisplayText":"ICTV species exemplar","typeLabel":"TYPE_ICTV"}}
{"accession":"GCF_018574915.1","annotationInfo":{"name":"Annotation submitted by NCBI RefSeq","provider":"NCBI RefSeq","releaseDate":"2023-04-28","stats":{"geneCounts":{"proteinCoding":5,"total":5}}},"assemblyInfo":{"assemblyLevel":"Complete Genome","assemblyMethod":"metaSPAdes v. v3.11.1","assemblyName":"ASM1857491v1","assemblyStatus":"current","assemblyType":"haploid","pairedAssembly":{"accession":"GCA_018574915.1","annotationName":"Annotation submitted by Gut Phageomics, APC Microbiome Ireland","status":"current"},"releaseDate":"2023-04-27","sequencingTech":"Illumina","submitter":"Gut Phageomics, APC Microbiome Ireland"},"assemblyStats":{"contigL50":1,"contigN50":4681,"gcCount":"2175","gcPercent":46.5,"numberOfComponentSequences":1,"numberOfContigs":1,"numberOfScaffolds":1,"scaffoldL50":1,"scaffoldN50":4681,"totalNumberOfChromosomes":1,"totalSequenceLength":"4681","totalUngappedLength":"4681"},"currentAccession":"GCF_018574915.1","organism":{"organismName":"ssRNA phage SRR7976310_3","taxId":2786681},"pairedAccession":"GCA_018574915.1","sourceDatabase":"SOURCE_DATABASE_REFSEQ","typeMaterial":{"typeDisplayText":"ICTV species exemplar","typeLabel":"TYPE_ICTV"}}
{"accession":"GCF_018574925.1","annotationInfo":{"name":"Annotation submitted by NCBI RefSeq","provider":"NCBI RefSeq","releaseDate":"2023-04-28","stats":{"geneCounts":{"proteinCoding":5,"total":5}}},"assemblyInfo":{"assemblyLevel":"Complete Genome","assemblyMethod":"metaSPAdes v. v3.11.1","assemblyName":"ASM1857492v1","assemblyStatus":"current","assemblyType":"haploid","pairedAssembly":{"accession":"GCA_018574925.1","annotationName":"Annotation submitted by Gut Phageomics, APC Microbiome Ireland","status":"current"},"releaseDate":"2023-04-27","sequencingTech":"Illumina","submitter":"Gut Phageomics, APC Microbiome Ireland"},"assemblyStats":{"contigL50":1,"contigN50":4155,"gcCount":"1943","gcPercent":47.0,"numberOfComponentSequences":1,"numberOfContigs":1,"numberOfScaffolds":1,"scaffoldL50":1,"scaffoldN50":4155,"totalNumberOfChromosomes":1,"totalSequenceLength":"4155","totalUngappedLength":"4155"},"currentAccession":"GCF_018574925.1","organism":{"organismName":"ssRNA phage SRR7976310_8","taxId":2786686},"pairedAccession":"GCA_018574925.1","sourceDatabase":"SOURCE_DATABASE_REFSEQ","typeMaterial":{"typeDisplayText":"ICTV species exemplar","typeLabel":"TYPE_ICTV"}}
{"accession":"GCF_018574935.1","annotationInfo":{"name":"Annotation submitted by NCBI RefSeq","provider":"NCBI RefSeq","releaseDate":"2023-04-28","stats":{"geneCounts":{"proteinCoding":5,"total":5}}},"assemblyInfo":{"assemblyLevel":"Complete Genome","assemblyMethod":"metaSPAdes v. v3.11.1","assemblyName":"ASM1857493v1","assemblyStatus":"current","assemblyType":"haploid","pairedAssembly":{"accession":"GCA_018574935.1","annotationName":"Annotation submitted by Gut Phageomics, APC Microbiome Ireland","status":"current"},"releaseDate":"2023-04-27","sequencingTech":"Illumina","submitter":"Gut Phageomics, APC Microbiome Ireland"},"assemblyStats":{"contigL50":1,"contigN50":3904,"gcCount":"1675","gcPercent":43.0,"numberOfComponentSequences":1,"numberOfContigs":1,"numberOfScaffolds":1,"scaffoldL50":1,"scaffoldN50":3904,"totalNumberOfChromosomes":1,"totalSequenceLength":"3904","totalUngappedLength":"3904"},"currentAccession":"GCF_018574935.1","organism":{"organismName":"ssRNA phage SRR7976310_10","taxId":2786672},"pairedAccession":"GCA_018574935.1","sourceDatabase":"SOURCE_DATABASE_REFSEQ","typeMaterial":{"typeDisplayText":"ICTV species exemplar","typeLabel":"TYPE_ICTV"}}
{"accession":"GCF_018574945.1","annotationInfo":{"name":"Annotation submitted by NCBI RefSeq","provider":"NCBI RefSeq","releaseDate":"2023-04-28","stats":{"geneCounts":{"proteinCoding":3,"total":3}}},"assemblyInfo":{"assemblyLevel":"Complete Genome","assemblyMethod":"metaSPAdes v. v3.11.1","assemblyName":"ASM1857494v1","assemblyStatus":"current","assemblyType":"haploid","pairedAssembly":{"accession":"GCA_018574945.1","annotationName":"Annotation submitted by Gut Phageomics, APC Microbiome Ireland","status":"current"},"releaseDate":"2023-04-27","sequencingTech":"Illumina","submitter":"Gut Phageomics, APC Microbiome Ireland"},"assemblyStats":{"contigL50":1,"contigN50":3888,"gcCount":"1887","gcPercent":48.5,"numberOfComponentSequences":1,"numberOfContigs":1,"numberOfScaffolds":1,"scaffoldL50":1,"scaffoldN50":3888,"totalNumberOfChromosomes":1,"totalSequenceLength":"3888","totalUngappedLength":"3888"},"currentAccession":"GCF_018574945.1","organism":{"organismName":"ssRNA phage SRR7976310_14","taxId":2786676},"pairedAccession":"GCA_018574945.1","sourceDatabase":"SOURCE_DATABASE_REFSEQ","typeMaterial":{"typeDisplayText":"ICTV species exemplar","typeLabel":"TYPE_ICTV"}}
{"accession":"GCF_018574955.1","annotationInfo":{"name":"Annotation submitted by NCBI RefSeq","provider":"NCBI RefSeq","releaseDate":"2023-04-28","stats":{"geneCounts":{"proteinCoding":4,"total":4}}},"assemblyInfo":{"assemblyLevel":"Complete Genome","assemblyMethod":"metaSPAdes v. v3.11.1","assemblyName":"ASM1857495v1","assemblyStatus":"current","assemblyType":"haploid","pairedAssembly":{"accession":"GCA_018574955.1","annotationName":"Annotation submitted by Gut Phageomics, APC Microbiome Ireland","status":"current"},"releaseDate":"2023-04-27","sequencingTech":"Illumina","submitter":"Gut Phageomics, APC Microbiome Ireland"},"assemblyStats":{"contigL50":1,"contigN50":3871,"gcCount":"2021","gcPercent":52.0,"numberOfComponentSequences":1,"numberOfContigs":1,"numberOfScaffolds":1,"scaffoldL50":1,"scaffoldN50":3871,"totalNumberOfChromosomes":1,"totalSequenceLength":"3871","totalUngappedLength":"3871"},"currentAccession":"GCF_018574955.1","organism":{"organismName":"ssRNA phage SRR7976310_2","taxId":2786680},"pairedAccession":"GCA_018574955.1","sourceDatabase":"SOURCE_DATABASE_REFSEQ","typeMaterial":{"typeDisplayText":"ICTV species exemplar","typeLabel":"TYPE_ICTV"}}
{"accession":"GCF_018574965.1","annotationInfo":{"name":"Annotation submitted by NCBI RefSeq","provider":"NCBI RefSeq","releaseDate":"2023-04-28","stats":{"geneCounts":{"proteinCoding":3,"total":3}}},"assemblyInfo":{"assemblyLevel":"Complete Genome","assemblyMethod":"metaSPAdes v. v3.11.1","assemblyName":"ASM1857496v1","assemblyStatus":"current","assemblyType":"haploid","pairedAssembly":{"accession":"GCA_018574965.1","annotationName":"Annotation submitted by Gut Phageomics, APC Microbiome Ireland","status":"current"},"releaseDate":"2023-04-27","sequencingTech":"Illumina","submitter":"Gut Phageomics, APC Microbiome Ireland"},"assemblyStats":{"contigL50":1,"contigN50":3827,"gcCount":"2097","gcPercent":55.0,"numberOfComponentSequences":1,"numberOfContigs":1,"numberOfScaffolds":1,"scaffoldL50":1,"scaffoldN50":3827,"totalNumberOfChromosomes":1,"totalSequenceLength":"3827","totalUngappedLength":"3827"},"currentAccession":"GCF_018574965.1","organism":{"organismName":"ssRNA phage SRR7976310_11","taxId":2786673},"pairedAccession":"GCA_018574965.1","sourceDatabase":"SOURCE_DATABASE_REFSEQ","typeMaterial":{"typeDisplayText":"ICTV species exemplar","typeLabel":"TYPE_ICTV"}}
{"accession":"GCF_018574975.1","annotationInfo":{"name":"Annotation submitted by NCBI RefSeq","provider":"NCBI RefSeq","releaseDate":"2023-04-28","stats":{"geneCounts":{"proteinCoding":3,"total":3}}},"assemblyInfo":{"assemblyLevel":"Complete Genome","assemblyMethod":"metaSPAdes v. v3.11.1","assemblyName":"ASM1857497v1","assemblyStatus":"current","assemblyType":"haploid","pairedAssembly":{"accession":"GCA_018574975.1","annotationName":"Annotation submitted by Gut Phageomics, APC Microbiome Ireland","status":"current"},"releaseDate":"2023-04-27","sequencingTech":"Illumina","submitter":"Gut Phageomics, APC Microbiome Ireland"},"assemblyStats":{"contigL50":1,"contigN50":3650,"gcCount":"1892","gcPercent":52.0,"numberOfComponentSequences":1,"numberOfContigs":1,"numberOfScaffolds":1,"scaffoldL50":1,"scaffoldN50":3650,"totalNumberOfChromosomes":1,"totalSequenceLength":"3650","totalUngappedLength":"3650"},"currentAccession":"GCF_018574975.1","organism":{"organismName":"ssRNA phage SRR7976310_17","taxId":2786679},"pairedAccession":"GCA_018574975.1","sourceDatabase":"SOURCE_DATABASE_REFSEQ","typeMaterial":{"typeDisplayText":"ICTV species exemplar","typeLabel":"TYPE_ICTV"}}
{"accession":"GCF_018574985.1","annotationInfo":{"name":"Annotation submitted by NCBI RefSeq","provider":"NCBI RefSeq","releaseDate":"2023-04-28","stats":{"geneCounts":{"proteinCoding":3,"total":3}}},"assemblyInfo":{"assemblyLevel":"Complete Genome","assemblyMethod":"metaSPAdes v. v3.11.1","assemblyName":"ASM1857498v1","assemblyStatus":"current","assemblyType":"haploid","pairedAssembly":{"accession":"GCA_018574985.1","annotationName":"Annotation submitted by Gut Phageomics, APC Microbiome Ireland","status":"current"},"releaseDate":"2023-04-27","sequencingTech":"Illumina","submitter":"Gut Phageomics, APC Microbiome Ireland"},"assemblyStats":{"contigL50":1,"contigN50":3626,"gcCount":"1907","gcPercent":52.5,"numberOfComponentSequences":1,"numberOfContigs":1,"numberOfScaffolds":1,"scaffoldL50":1,"scaffoldN50":3626,"totalNumberOfChromosomes":1,"totalSequenceLength":"3626","totalUngappedLength":"3626"},"currentAccession":"GCF_018574985.1","organism":{"organismName":"ssRNA phage SRR7976310_9","taxId":2786687},"pairedAccession":"GCA_018574985.1","sourceDatabase":"SOURCE_DATABASE_REFSEQ","typeMaterial":{"typeDisplayText":"ICTV species exemplar","typeLabel":"TYPE_ICTV"}}
{"accession":"GCF_018574995.1","annotationInfo":{"name":"Annotation submitted by NCBI RefSeq","provider":"NCBI RefSeq","releaseDate":"2023-04-28","stats":{"geneCounts":{"proteinCoding":3,"total":3}}},"assemblyInfo":{"assemblyLevel":"Complete Genome","assemblyMethod":"metaSPAdes v. v3.11.1","assemblyName":"ASM1857499v1","assemblyStatus":"current","assemblyType":"haploid","pairedAssembly":{"accession":"GCA_018574995.1","annotationName":"Annotation submitted by Gut Phageomics, APC Microbiome Ireland","status":"current"},"releaseDate":"2023-04-27","sequencingTech":"Illumina","submitter":"Gut Phageomics, APC Microbiome Ireland"},"assemblyStats":{"contigL50":1,"contigN50":3863,"gcCount":"1816","gcPercent":47.0,"numberOfComponentSequences":1,"numberOfContigs":1,"numberOfScaffolds":1,"scaffoldL50":1,"scaffoldN50":3863,"totalNumberOfChromosomes":1,"totalSequenceLength":"3863","totalUngappedLength":"3863"},"currentAccession":"GCF_018574995.1","organism":{"organismName":"ssRNA phage SRR7976323_6","taxId":2786693},"pairedAccession":"GCA_018574995.1","sourceDatabase":"SOURCE_DATABASE_REFSEQ","typeMaterial":{"typeDisplayText":"ICTV species exemplar","typeLabel":"TYPE_ICTV"}}
{"accession":"GCF_018577065.1","annotationInfo":{"name":"Annotation submitted by NCBI RefSeq","provider":"NCBI RefSeq","releaseDate":"2023-04-28","stats":{"geneCounts":{"proteinCoding":4,"total":4}}},"assemblyInfo":{"assemblyLevel":"Complete Genome","assemblyMethod":"metaSPAdes v. v3.11.1","assemblyName":"ASM1857706v1","assemblyStatus":"current","assemblyType":"haploid","pairedAssembly":{"accession":"GCA_018577065.1","annotationName":"Annotation submitted by Gut Phageomics, APC Microbiome Ireland","status":"current"},"releaseDate":"2023-04-27","sequencingTech":"Illumina","submitter":"Gut Phageomics, APC Microbiome Ireland"},"assemblyStats":{"contigL50":1,"contigN50":3553,"gcCount":"1816","gcPercent":51.0,"numberOfComponentSequences":1,"numberOfContigs":1,"numberOfScaffolds":1,"scaffoldL50":1,"scaffoldN50":3553,"totalNumberOfChromosomes":1,"totalSequenceLength":"3553","totalUngappedLength":"3553"},"currentAccession":"GCF_018577065.1","organism":{"organismName":"ssRNA phage SRR7976323_2","taxId":2786689},"pairedAccession":"GCA_018577065.1","sourceDatabase":"SOURCE_DATABASE_REFSEQ","typeMaterial":{"typeDisplayText":"ICTV species exemplar","typeLabel":"TYPE_ICTV"}}
{"accession":"GCF_018577075.1","annotationInfo":{"name":"Annotation submitted by NCBI RefSeq","provider":"NCBI RefSeq","releaseDate":"2023-04-28","stats":{"geneCounts":{"proteinCoding":3,"total":3}}},"assemblyInfo":{"assemblyLevel":"Complete Genome","assemblyMethod":"metaSPAdes v. v3.11.1","assemblyName":"ASM1857707v1","assemblyStatus":"current","assemblyType":"haploid","pairedAssembly":{"accession":"GCA_018577075.1","annotationName":"Annotation submitted by Gut Phageomics, APC Microbiome Ireland","status":"current"},"releaseDate":"2023-04-27","sequencingTech":"Illumina","submitter":"Gut Phageomics, APC Microbiome Ireland"},"assemblyStats":{"contigL50":1,"contigN50":3477,"gcCount":"1662","gcPercent":48.0,"numberOfComponentSequences":1,"numberOfContigs":1,"numberOfScaffolds":1,"scaffoldL50":1,"scaffoldN50":3477,"totalNumberOfChromosomes":1,"totalSequenceLength":"3477","totalUngappedLength":"3477"},"currentAccession":"GCF_018577075.1","organism":{"organismName":"ssRNA phage SRR7976323_3","taxId":2786690},"pairedAccession":"GCA_018577075.1","sourceDatabase":"SOURCE_DATABASE_REFSEQ","typeMaterial":{"typeDisplayText":"ICTV species exemplar","typeLabel":"TYPE_ICTV"}}
{"accession":"GCF_018577125.1","annotationInfo":{"name":"Annotation submitted by NCBI RefSeq","provider":"NCBI RefSeq","releaseDate":"2023-04-28","stats":{"geneCounts":{"proteinCoding":4,"total":4}}},"assemblyInfo":{"assemblyLevel":"Complete Genome","assemblyMethod":"metaSPAdes v. v3.11.1","assemblyName":"ASM1857712v1","assemblyStatus":"current","assemblyType":"haploid","pairedAssembly":{"accession":"GCA_018577125.1","annotationName":"Annotation submitted by Gut Phageomics, APC Microbiome Ireland","status":"current"},"releaseDate":"2023-04-27","sequencingTech":"Illumina","submitter":"Gut Phageomics, APC Microbiome Ireland"},"assemblyStats":{"contigL50":1,"contigN50":4073,"gcCount":"2134","gcPercent":52.5,"numberOfComponentSequences":1,"numberOfContigs":1,"numberOfScaffolds":1,"scaffoldL50":1,"scaffoldN50":4073,"totalNumberOfChromosomes":1,"totalSequenceLength":"4073","totalUngappedLength":"4073"},"currentAccession":"GCF_018577125.1","organism":{"organismName":"ssRNA phage SRR7976325_2","taxId":2786707},"pairedAccession":"GCA_018577125.1","sourceDatabase":"SOURCE_DATABASE_REFSEQ","typeMaterial":{"typeDisplayText":"ICTV species exemplar","typeLabel":"TYPE_ICTV"}}
{"accession":"GCF_018577135.1","annotationInfo":{"name":"Annotation submitted by NCBI RefSeq","provider":"NCBI RefSeq","releaseDate":"2023-04-28","stats":{"geneCounts":{"proteinCoding":3,"total":3}}},"assemblyInfo":{"assemblyLevel":"Complete Genome","assemblyMethod":"metaSPAdes v. v3.11.1","assemblyName":"ASM1857713v1","assemblyStatus":"current","assemblyType":"haploid","pairedAssembly":{"accession":"GCA_018577135.1","annotationName":"Annotation submitted by Gut Phageomics, APC Microbiome Ireland","status":"current"},"releaseDate":"2023-04-27","sequencingTech":"Illumina","submitter":"Gut Phageomics, APC Microbiome Ireland"},"assemblyStats":{"contigL50":1,"contigN50":4031,"gcCount":"2030","gcPercent":50.5,"numberOfComponentSequences":1,"numberOfContigs":1,"numberOfScaffolds":1,"scaffoldL50":1,"scaffoldN50":4031,"totalNumberOfChromosomes":1,"totalSequenceLength":"4031","totalUngappedLength":"4031"},"currentAccession":"GCF_018577135.1","organism":{"organismName":"ssRNA phage SRR7976325_27","taxId":2786715},"pairedAccession":"GCA_018577135.1","sourceDatabase":"SOURCE_DATABASE_REFSEQ","typeMaterial":{"typeDisplayText":"ICTV species exemplar","typeLabel":"TYPE_ICTV"}}
{"accession":"GCF_018577145.1","annotationInfo":{"name":"Annotation submitted by NCBI RefSeq","provider":"NCBI RefSeq","releaseDate":"2023-04-28","stats":{"geneCounts":{"proteinCoding":3,"total":3}}},"assemblyInfo":{"assemblyLevel":"Complete Genome","assemblyMethod":"metaSPAdes v. v3.11.1","assemblyName":"ASM1857714v1","assemblyStatus":"current","assemblyType":"haploid","pairedAssembly":{"accession":"GCA_018577145.1","annotationName":"Annotation submitted by Gut Phageomics, APC Microbiome Ireland","status":"current"},"releaseDate":"2023-04-27","sequencingTech":"Illumina","submitter":"Gut Phageomics, APC Microbiome Ireland"},"assemblyStats":{"contigL50":1,"contigN50":4025,"gcCount":"2048","gcPercent":51.0,"numberOfComponentSequences":1,"numberOfContigs":1,"numberOfScaffolds":1,"scaffoldL50":1,"scaffoldN50":4025,"totalNumberOfChromosomes":1,"totalSequenceLength":"4025","totalUngappedLength":"4025"},"currentAccession":"GCF_018577145.1","organism":{"organismName":"ssRNA phage SRR7976325_24","taxId":2786712},"pairedAccession":"GCA_018577145.1","sourceDatabase":"SOURCE_DATABASE_REFSEQ","typeMaterial":{"typeDisplayText":"ICTV species exemplar","typeLabel":"TYPE_ICTV"}}
{"accession":"GCF_018577155.1","annotationInfo":{"name":"Annotation submitted by NCBI RefSeq","provider":"NCBI RefSeq","releaseDate":"2023-04-28","stats":{"geneCounts":{"proteinCoding":3,"total":3}}},"assemblyInfo":{"assemblyLevel":"Complete Genome","assemblyMethod":"metaSPAdes v. v3.11.1","assemblyName":"ASM1857715v1","assemblyStatus":"current","assemblyType":"haploid","pairedAssembly":{"accession":"GCA_018577155.1","annotationName":"Annotation submitted by Gut Phageomics, APC Microbiome Ireland","status":"current"},"releaseDate":"2023-04-27","sequencingTech":"Illumina","submitter":"Gut Phageomics, APC Microbiome Ireland"},"assemblyStats":{"contigL50":1,"contigN50":3966,"gcCount":"2000","gcPercent":50.5,"numberOfComponentSequences":1,"numberOfContigs":1,"numberOfScaffolds":1,"scaffoldL50":1,"scaffoldN50":3966,"totalNumberOfChromosomes":1,"totalSequenceLength":"3966","totalUngappedLength":"3966"},"currentAccession":"GCF_018577155.1","organism":{"organismName":"ssRNA phage SRR7976325_15","taxId":2786702},"pairedAccession":"GCA_018577155.1","sourceDatabase":"SOURCE_DATABASE_REFSEQ","typeMaterial":{"typeDisplayText":"ICTV species exemplar","typeLabel":"TYPE_ICTV"}}
{"accession":"GCF_018577165.1","annotationInfo":{"name":"Annotation submitted by NCBI RefSeq","provider":"NCBI RefSeq","releaseDate":"2023-04-28","stats":{"geneCounts":{"proteinCoding":3,"total":3}}},"assemblyInfo":{"assemblyLevel":"Complete Genome","assemblyMethod":"metaSPAdes v. v3.11.1","assemblyName":"ASM1857716v1","assemblyStatus":"current","assemblyType":"haploid","pairedAssembly":{"accession":"GCA_018577165.1","annotationName":"Annotation submitted by Gut Phageomics, APC Microbiome Ireland","status":"current"},"releaseDate":"2023-04-27","sequencingTech":"Illumina","submitter":"Gut Phageomics, APC Microbiome Ireland"},"assemblyStats":{"contigL50":1,"contigN50":3911,"gcCount":"2137","gcPercent":54.5,"numberOfComponentSequences":1,"numberOfContigs":1,"numberOfScaffolds":1,"scaffoldL50":1,"scaffoldN50":3911,"totalNumberOfChromosomes":1,"totalSequenceLength":"3911","totalUngappedLength":"3911"},"currentAccession":"GCF_018577165.1","organism":{"organismName":"ssRNA phage SRR7976325_28","taxId":2786716},"pairedAccession":"GCA_018577165.1","sourceDatabase":"SOURCE_DATABASE_REFSEQ","typeMaterial":{"typeDisplayText":"ICTV species exemplar","typeLabel":"TYPE_ICTV"}}
{"accession":"GCF_018577175.1","annotationInfo":{"name":"Annotation submitted by NCBI RefSeq","provider":"NCBI RefSeq","releaseDate":"2023-04-28","stats":{"geneCounts":{"proteinCoding":4,"total":4}}},"assemblyInfo":{"assemblyLevel":"Complete Genome","assemblyMethod":"metaSPAdes v. v3.11.1","assemblyName":"ASM1857717v1","assemblyStatus":"current","assemblyType":"haploid","pairedAssembly":{"accession":"GCA_018577175.1","annotationName":"Annotation submitted by Gut Phageomics, APC Microbiome Ireland","status":"current"},"releaseDate":"2023-04-27","sequencingTech":"Illumina","submitter":"Gut Phageomics, APC Microbiome Ireland"},"assemblyStats":{"contigL50":1,"contigN50":3901,"gcCount":"1799","gcPercent":46.0,"numberOfComponentSequences":1,"numberOfContigs":1,"numberOfScaffolds":1,"scaffoldL50":1,"scaffoldN50":3901,"totalNumberOfChromosomes":1,"totalSequenceLength":"3901","totalUngappedLength":"3901"},"currentAccession":"GCF_018577175.1","organism":{"organismName":"ssRNA phage SRR7976325_16","taxId":2786703},"pairedAccession":"GCA_018577175.1","sourceDatabase":"SOURCE_DATABASE_REFSEQ","typeMaterial":{"typeDisplayText":"ICTV species exemplar","typeLabel":"TYPE_ICTV"}}
{"accession":"GCF_018577185.1","annotationInfo":{"name":"Annotation submitted by NCBI RefSeq","provider":"NCBI RefSeq","releaseDate":"2023-04-28","stats":{"geneCounts":{"proteinCoding":3,"total":3}}},"assemblyInfo":{"assemblyLevel":"Complete Genome","assemblyMethod":"metaSPAdes v. v3.11.1","assemblyName":"ASM1857718v1","assemblyStatus":"current","assemblyType":"haploid","pairedAssembly":{"accession":"GCA_018577185.1","annotationName":"Annotation submitted by Gut Phageomics, APC Microbiome Ireland","status":"current"},"releaseDate":"2023-04-27","sequencingTech":"Illumina","submitter":"Gut Phageomics, APC Microbiome Ireland"},"assemblyStats":{"contigL50":1,"contigN50":3888,"gcCount":"1999","gcPercent":51.5,"numberOfComponentSequences":1,"numberOfContigs":1,"numberOfScaffolds":1,"scaffoldL50":1,"scaffoldN50":3888,"totalNumberOfChromosomes":1,"totalSequenceLength":"3888","totalUngappedLength":"3888"},"currentAccession":"GCF_018577185.1","organism":{"organismName":"ssRNA phage SRR7976325_7","taxId":2786722},"pairedAccession":"GCA_018577185.1","sourceDatabase":"SOURCE_DATABASE_REFSEQ","typeMaterial":{"typeDisplayText":"ICTV species exemplar","typeLabel":"TYPE_ICTV"}}
{"accession":"GCF_018577215.1","annotationInfo":{"name":"Annotation submitted by NCBI RefSeq","provider":"NCBI RefSeq","releaseDate":"2023-04-28","stats":{"geneCounts":{"proteinCoding":4,"total":4}}},"assemblyInfo":{"assemblyLevel":"Complete Genome","assemblyMethod":"metaSPAdes v. v3.11.1","assemblyName":"ASM1857721v1","assemblyStatus":"current","assemblyType":"haploid","pairedAssembly":{"accession":"GCA_018577215.1","annotationName":"Annotation submitted by Gut Phageomics, APC Microbiome Ireland","status":"current"},"releaseDate":"2023-04-27","sequencingTech":"Illumina","submitter":"Gut Phageomics, APC Microbiome Ireland"},"assemblyStats":{"contigL50":1,"contigN50":3809,"gcCount":"1913","gcPercent":50.0,"numberOfComponentSequences":1,"numberOfContigs":1,"numberOfScaffolds":1,"scaffoldL50":1,"scaffoldN50":3809,"totalNumberOfChromosomes":1,"totalSequenceLength":"3809","totalUngappedLength":"3809"},"currentAccession":"GCF_018577215.1","organism":{"organismName":"ssRNA phage SRR7976325_26","taxId":2786714},"pairedAccession":"GCA_018577215.1","sourceDatabase":"SOURCE_DATABASE_REFSEQ","typeMaterial":{"typeDisplayText":"ICTV species exemplar","typeLabel":"TYPE_ICTV"}}
{"accession":"GCF_018577225.1","annotationInfo":{"name":"Annotation submitted by NCBI RefSeq","provider":"NCBI RefSeq","releaseDate":"2023-04-28","stats":{"geneCounts":{"proteinCoding":3,"total":3}}},"assemblyInfo":{"assemblyLevel":"Complete Genome","assemblyMethod":"metaSPAdes v. v3.11.1","assemblyName":"ASM1857722v1","assemblyStatus":"current","assemblyType":"haploid","pairedAssembly":{"accession":"GCA_018577225.1","annotationName":"Annotation submitted by Gut Phageomics, APC Microbiome Ireland","status":"current"},"releaseDate":"2023-04-27","sequencingTech":"Illumina","submitter":"Gut Phageomics, APC Microbiome Ireland"},"assemblyStats":{"contigL50":1,"contigN50":3766,"gcCount":"1938","gcPercent":51.5,"numberOfComponentSequences":1,"numberOfContigs":1,"numberOfScaffolds":1,"scaffoldL50":1,"scaffoldN50":3766,"totalNumberOfChromosomes":1,"totalSequenceLength":"3766","totalUngappedLength":"3766"},"currentAccession":"GCF_018577225.1","organism":{"organismName":"ssRNA phage SRR7976325_29","taxId":2786717},"pairedAccession":"GCA_018577225.1","sourceDatabase":"SOURCE_DATABASE_REFSEQ","typeMaterial":{"typeDisplayText":"ICTV species exemplar","typeLabel":"TYPE_ICTV"}}
{"accession":"GCF_018577275.1","annotationInfo":{"name":"Annotation submitted by NCBI RefSeq","provider":"NCBI RefSeq","releaseDate":"2023-04-28","stats":{"geneCounts":{"proteinCoding":4,"total":4}}},"assemblyInfo":{"assemblyLevel":"Complete Genome","assemblyMethod":"metaSPAdes v. v3.11.1","assemblyName":"ASM1857727v1","assemblyStatus":"current","assemblyType":"haploid","pairedAssembly":{"accession":"GCA_018577275.1","annotationName":"Annotation submitted by Gut Phageomics, APC Microbiome Ireland","status":"current"},"releaseDate":"2023-04-27","sequencingTech":"Illumina","submitter":"Gut Phageomics, APC Microbiome Ireland"},"assemblyStats":{"contigL50":1,"contigN50":3764,"gcCount":"1790","gcPercent":47.5,"numberOfComponentSequences":1,"numberOfContigs":1,"numberOfScaffolds":1,"scaffoldL50":1,"scaffoldN50":3764,"totalNumberOfChromosomes":1,"totalSequenceLength":"3764","totalUngappedLength":"3764"},"currentAccession":"GCF_018577275.1","organism":{"organismName":"ssRNA phage SRR7976325_14","taxId":2786701},"pairedAccession":"GCA_018577275.1","sourceDatabase":"SOURCE_DATABASE_REFSEQ","typeMaterial":{"typeDisplayText":"ICTV species exemplar","typeLabel":"TYPE_ICTV"}}
{"accession":"GCF_018577305.1","annotationInfo":{"name":"Annotation submitted by NCBI RefSeq","provider":"NCBI RefSeq","releaseDate":"2023-04-28","stats":{"geneCounts":{"proteinCoding":3,"total":3}}},"assemblyInfo":{"assemblyLevel":"Complete Genome","assemblyMethod":"metaSPAdes v. v3.11.1","assemblyName":"ASM1857730v1","assemblyStatus":"current","assemblyType":"haploid","pairedAssembly":{"accession":"GCA_018577305.1","annotationName":"Annotation submitted by Gut Phageomics, APC Microbiome Ireland","status":"current"},"releaseDate":"2023-04-27","sequencingTech":"Illumina","submitter":"Gut Phageomics, APC Microbiome Ireland"},"assemblyStats":{"contigL50":1,"contigN50":3763,"gcCount":"1978","gcPercent":52.5,"numberOfComponentSequences":1,"numberOfContigs":1,"numberOfScaffolds":1,"scaffoldL50":1,"scaffoldN50":3763,"totalNumberOfChromosomes":1,"totalSequenceLength":"3763","totalUngappedLength":"3763"},"currentAccession":"GCF_018577305.1","organism":{"organismName":"ssRNA phage SRR7976325_9","taxId":2786724},"pairedAccession":"GCA_018577305.1","sourceDatabase":"SOURCE_DATABASE_REFSEQ","typeMaterial":{"typeDisplayText":"ICTV species exemplar","typeLabel":"TYPE_ICTV"}}
{"accession":"GCF_018577335.1","annotationInfo":{"name":"Annotation submitted by NCBI RefSeq","provider":"NCBI RefSeq","releaseDate":"2023-04-28","stats":{"geneCounts":{"proteinCoding":3,"total":3}}},"assemblyInfo":{"assemblyLevel":"Complete Genome","assemblyMethod":"metaSPAdes v. v3.11.1","assemblyName":"ASM1857733v1","assemblyStatus":"current","assemblyType":"haploid","pairedAssembly":{"accession":"GCA_018577335.1","annotationName":"Annotation submitted by Gut Phageomics, APC Microbiome Ireland","status":"current"},"releaseDate":"2023-04-27","sequencingTech":"Illumina","submitter":"Gut Phageomics, APC Microbiome Ireland"},"assemblyStats":{"contigL50":1,"contigN50":3756,"gcCount":"1869","gcPercent":49.5,"numberOfComponentSequences":1,"numberOfContigs":1,"numberOfScaffolds":1,"scaffoldL50":1,"scaffoldN50":3756,"totalNumberOfChromosomes":1,"totalSequenceLength":"3756","totalUngappedLength":"3756"},"currentAccession":"GCF_018577335.1","organism":{"organismName":"ssRNA phage SRR7976325_1","taxId":2786696},"pairedAccession":"GCA_018577335.1","sourceDatabase":"SOURCE_DATABASE_REFSEQ","typeMaterial":{"typeDisplayText":"ICTV species exemplar","typeLabel":"TYPE_ICTV"}}
{"accession":"GCF_018577345.1","annotationInfo":{"name":"Annotation submitted by NCBI RefSeq","provider":"NCBI RefSeq","releaseDate":"2023-04-28","stats":{"geneCounts":{"proteinCoding":3,"total":3}}},"assemblyInfo":{"assemblyLevel":"Complete Genome","assemblyMethod":"metaSPAdes v. v3.11.1","assemblyName":"ASM1857734v1","assemblyStatus":"current","assemblyType":"haploid","pairedAssembly":{"accession":"GCA_018577345.1","annotationName":"Annotation submitted by Gut Phageomics, APC Microbiome Ireland","status":"current"},"releaseDate":"2023-04-27","sequencingTech":"Illumina","submitter":"Gut Phageomics, APC Microbiome Ireland"},"assemblyStats":{"contigL50":1,"contigN50":3681,"gcCount":"1942","gcPercent":52.5,"numberOfComponentSequences":1,"numberOfContigs":1,"numberOfScaffolds":1,"scaffoldL50":1,"scaffoldN50":3681,"totalNumberOfChromosomes":1,"totalSequenceLength":"3681","totalUngappedLength":"3681"},"currentAccession":"GCF_018577345.1","organism":{"organismName":"ssRNA phage SRR7976325_21","taxId":2786709},"pairedAccession":"GCA_018577345.1","sourceDatabase":"SOURCE_DATABASE_REFSEQ","typeMaterial":{"typeDisplayText":"ICTV species exemplar","typeLabel":"TYPE_ICTV"}}
{"accession":"GCF_018577355.1","annotationInfo":{"name":"Annotation submitted by NCBI RefSeq","provider":"NCBI RefSeq","releaseDate":"2023-04-28","stats":{"geneCounts":{"proteinCoding":3,"total":3}}},"assemblyInfo":{"assemblyLevel":"Complete Genome","assemblyMethod":"metaSPAdes v. v3.11.1","assemblyName":"ASM1857735v1","assemblyStatus":"current","assemblyType":"haploid","pairedAssembly":{"accession":"GCA_018577355.1","annotationName":"Annotation submitted by Gut Phageomics, APC Microbiome Ireland","status":"current"},"releaseDate":"2023-04-27","sequencingTech":"Illumina","submitter":"Gut Phageomics, APC Microbiome Ireland"},"assemblyStats":{"contigL50":1,"contigN50":3646,"gcCount":"1931","gcPercent":53.0,"numberOfComponentSequences":1,"numberOfContigs":1,"numberOfScaffolds":1,"scaffoldL50":1,"scaffoldN50":3646,"totalNumberOfChromosomes":1,"totalSequenceLength":"3646","totalUngappedLength":"3646"},"currentAccession":"GCF_018577355.1","organism":{"organismName":"ssRNA phage SRR7976325_20","taxId":2786708},"pairedAccession":"GCA_018577355.1","sourceDatabase":"SOURCE_DATABASE_REFSEQ","typeMaterial":{"typeDisplayText":"ICTV species exemplar","typeLabel":"TYPE_ICTV"}}
{"accession":"GCF_018577385.1","annotationInfo":{"name":"Annotation submitted by NCBI RefSeq","provider":"NCBI RefSeq","releaseDate":"2023-04-28","stats":{"geneCounts":{"proteinCoding":4,"total":4}}},"assemblyInfo":{"assemblyLevel":"Complete Genome","assemblyMethod":"metaSPAdes v. v3.11.1","assemblyName":"ASM1857738v1","assemblyStatus":"current","assemblyType":"haploid","pairedAssembly":{"accession":"GCA_018577385.1","annotationName":"Annotation submitted by Gut Phageomics, APC Microbiome Ireland","status":"current"},"releaseDate":"2023-04-27","sequencingTech":"Illumina","submitter":"Gut Phageomics, APC Microbiome Ireland"},"assemblyStats":{"contigL50":1,"contigN50":3526,"gcCount":"1410","gcPercent":40.0,"numberOfComponentSequences":1,"numberOfContigs":1,"numberOfScaffolds":1,"scaffoldL50":1,"scaffoldN50":3526,"totalNumberOfChromosomes":1,"totalSequenceLength":"3526","totalUngappedLength":"3526"},"currentAccession":"GCF_018577385.1","organism":{"organismName":"ssRNA phage SRR7976325_3","taxId":2786718},"pairedAccession":"GCA_018577385.1","sourceDatabase":"SOURCE_DATABASE_REFSEQ","typeMaterial":{"typeDisplayText":"ICTV species exemplar","typeLabel":"TYPE_ICTV"}}
{"accession":"GCF_018577395.1","annotationInfo":{"name":"Annotation submitted by NCBI RefSeq","provider":"NCBI RefSeq","releaseDate":"2023-04-28","stats":{"geneCounts":{"proteinCoding":4,"total":4}}},"assemblyInfo":{"assemblyLevel":"Complete Genome","assemblyMethod":"metaSPAdes v. v3.11.1","assemblyName":"ASM1857739v1","assemblyStatus":"current","assemblyType":"haploid","pairedAssembly":{"accession":"GCA_018577395.1","annotationName":"Annotation submitted by Gut Phageomics, APC Microbiome Ireland","status":"current"},"releaseDate":"2023-04-27","sequencingTech":"Illumina","submitter":"Gut Phageomics, APC Microbiome Ireland"},"assemblyStats":{"contigL50":1,"contigN50":3512,"gcCount":"1714","gcPercent":49.0,"numberOfComponentSequences":1,"numberOfContigs":1,"numberOfScaffolds":1,"scaffoldL50":1,"scaffoldN50":3512,"totalNumberOfChromosomes":1,"totalSequenceLength":"3512","totalUngappedLength":"3512"},"currentAccession":"GCF_018577395.1","organism":{"organismName":"ssRNA phage SRR7976325_19","taxId":2786706},"pairedAccession":"GCA_018577395.1","sourceDatabase":"SOURCE_DATABASE_REFSEQ","typeMaterial":{"typeDisplayText":"ICTV species exemplar","typeLabel":"TYPE_ICTV"}}
{"accession":"GCF_018577435.1","annotationInfo":{"name":"Annotation submitted by NCBI RefSeq","provider":"NCBI RefSeq","releaseDate":"2023-04-28","stats":{"geneCounts":{"proteinCoding":3,"total":3}}},"assemblyInfo":{"assemblyLevel":"Complete Genome","assemblyMethod":"metaSPAdes v. v3.11.1","assemblyName":"ASM1857743v1","assemblyStatus":"current","assemblyType":"haploid","pairedAssembly":{"accession":"GCA_018577435.1","annotationName":"Annotation submitted by Gut Phageomics, APC Microbiome Ireland","status":"current"},"releaseDate":"2023-04-27","sequencingTech":"Illumina","submitter":"Gut Phageomics, APC Microbiome Ireland"},"assemblyStats":{"contigL50":1,"contigN50":4032,"gcCount":"2161","gcPercent":53.5,"numberOfComponentSequences":1,"numberOfContigs":1,"numberOfScaffolds":1,"scaffoldL50":1,"scaffoldN50":4032,"totalNumberOfChromosomes":1,"totalSequenceLength":"4032","totalUngappedLength":"4032"},"currentAccession":"GCF_018577435.1","organism":{"organismName":"ssRNA phage SRR7976326_3","taxId":2786727},"pairedAccession":"GCA_018577435.1","sourceDatabase":"SOURCE_DATABASE_REFSEQ","typeMaterial":{"typeDisplayText":"ICTV species exemplar","typeLabel":"TYPE_ICTV"}}
{"accession":"GCF_018577455.1","annotationInfo":{"name":"Annotation submitted by NCBI RefSeq","provider":"NCBI RefSeq","releaseDate":"2023-04-28","stats":{"geneCounts":{"proteinCoding":3,"total":3}}},"assemblyInfo":{"assemblyLevel":"Complete Genome","assemblyMethod":"metaSPAdes v. v3.11.1","assemblyName":"ASM1857745v1","assemblyStatus":"current","assemblyType":"haploid","pairedAssembly":{"accession":"GCA_018577455.1","annotationName":"Annotation submitted by Gut Phageomics, APC Microbiome Ireland","status":"current"},"releaseDate":"2023-04-27","sequencingTech":"Illumina","submitter":"Gut Phageomics, APC Microbiome Ireland"},"assemblyStats":{"contigL50":1,"contigN50":3933,"gcCount":"2016","gcPercent":51.0,"numberOfComponentSequences":1,"numberOfContigs":1,"numberOfScaffolds":1,"scaffoldL50":1,"scaffoldN50":3933,"totalNumberOfChromosomes":1,"totalSequenceLength":"3933","totalUngappedLength":"3933"},"currentAccession":"GCF_018577455.1","organism":{"organismName":"ssRNA phage SRR7976326_1","taxId":2786725},"pairedAccession":"GCA_018577455.1","sourceDatabase":"SOURCE_DATABASE_REFSEQ","typeMaterial":{"typeDisplayText":"ICTV species exemplar","typeLabel":"TYPE_ICTV"}}
{"accession":"GCF_018577465.1","annotationInfo":{"name":"Annotation submitted by NCBI RefSeq","provider":"NCBI RefSeq","releaseDate":"2023-04-28","stats":{"geneCounts":{"proteinCoding":3,"total":3}}},"assemblyInfo":{"assemblyLevel":"Complete Genome","assemblyMethod":"metaSPAdes v. v3.11.1","assemblyName":"ASM1857746v1","assemblyStatus":"current","assemblyType":"haploid","pairedAssembly":{"accession":"GCA_018577465.1","annotationName":"Annotation submitted by Gut Phageomics, APC Microbiome Ireland","status":"current"},"releaseDate":"2023-04-27","sequencingTech":"Illumina","submitter":"Gut Phageomics, APC Microbiome Ireland"},"assemblyStats":{"contigL50":1,"contigN50":3831,"gcCount":"1887","gcPercent":49.0,"numberOfComponentSequences":1,"numberOfContigs":1,"numberOfScaffolds":1,"scaffoldL50":1,"scaffoldN50":3831,"totalNumberOfChromosomes":1,"totalSequenceLength":"3831","totalUngappedLength":"3831"},"currentAccession":"GCF_018577465.1","organism":{"organismName":"ssRNA phage SRR7976327_2","taxId":2786731},"pairedAccession":"GCA_018577465.1","sourceDatabase":"SOURCE_DATABASE_REFSEQ","typeMaterial":{"typeDisplayText":"ICTV species exemplar","typeLabel":"TYPE_ICTV"}}
{"accession":"GCF_018577495.1","annotationInfo":{"name":"Annotation submitted by NCBI RefSeq","provider":"NCBI RefSeq","releaseDate":"2023-04-28","stats":{"geneCounts":{"proteinCoding":4,"total":4}}},"assemblyInfo":{"assemblyLevel":"Complete Genome","assemblyMethod":"metaSPAdes v. v3.11.1","assemblyName":"ASM1857749v1","assemblyStatus":"current","assemblyType":"haploid","pairedAssembly":{"accession":"GCA_018577495.1","annotationName":"Annotation submitted by Gut Phageomics, APC Microbiome Ireland","status":"current"},"releaseDate":"2023-04-27","sequencingTech":"Illumina","submitter":"Gut Phageomics, APC Microbiome Ireland"},"assemblyStats":{"contigL50":1,"contigN50":4061,"gcCount":"1950","gcPercent":48.0,"numberOfComponentSequences":1,"numberOfContigs":1,"numberOfScaffolds":1,"scaffoldL50":1,"scaffoldN50":4061,"totalNumberOfChromosomes":1,"totalSequenceLength":"4061","totalUngappedLength":"4061"},"currentAccession":"GCF_018577495.1","organism":{"organismName":"ssRNA phage SRR7976356_3","taxId":2786734},"pairedAccession":"GCA_018577495.1","sourceDatabase":"SOURCE_DATABASE_REFSEQ","typeMaterial":{"typeDisplayText":"ICTV species exemplar","typeLabel":"TYPE_ICTV"}}
{"accession":"GCF_018577525.1","annotationInfo":{"name":"Annotation submitted by NCBI RefSeq","provider":"NCBI RefSeq","releaseDate":"2023-04-28","stats":{"geneCounts":{"proteinCoding":3,"total":3}}},"assemblyInfo":{"assemblyLevel":"Complete Genome","assemblyMethod":"metaSPAdes v. v3.11.1","assemblyName":"ASM1857752v1","assemblyStatus":"current","assemblyType":"haploid","pairedAssembly":{"accession":"GCA_018577525.1","annotationName":"Annotation submitted by Gut Phageomics, APC Microbiome Ireland","status":"current"},"releaseDate":"2023-04-27","sequencingTech":"Illumina","submitter":"Gut Phageomics, APC Microbiome Ireland"},"assemblyStats":{"contigL50":1,"contigN50":3592,"gcCount":"1860","gcPercent":52.0,"numberOfComponentSequences":1,"numberOfContigs":1,"numberOfScaffolds":1,"scaffoldL50":1,"scaffoldN50":3592,"totalNumberOfChromosomes":1,"totalSequenceLength":"3592","totalUngappedLength":"3592"},"currentAccession":"GCF_018577525.1","organism":{"organismName":"ssRNA phage SRR7976356_1","taxId":2786732},"pairedAccession":"GCA_018577525.1","sourceDatabase":"SOURCE_DATABASE_REFSEQ","typeMaterial":{"typeDisplayText":"ICTV species exemplar","typeLabel":"TYPE_ICTV"}}
{"accession":"GCF_018577535.1","annotationInfo":{"name":"Annotation submitted by NCBI RefSeq","provider":"NCBI RefSeq","releaseDate":"2023-04-28","stats":{"geneCounts":{"proteinCoding":3,"total":3}}},"assemblyInfo":{"assemblyLevel":"Complete Genome","assemblyMethod":"metaSPAdes v. v3.11.1","assemblyName":"ASM1857753v1","assemblyStatus":"current","assemblyType":"haploid","pairedAssembly":{"accession":"GCA_018577535.1","annotationName":"Annotation submitted by Gut Phageomics, APC Microbiome Ireland","status":"current"},"releaseDate":"2023-04-27","sequencingTech":"Illumina","submitter":"Gut Phageomics, APC Microbiome Ireland"},"assemblyStats":{"contigL50":1,"contigN50":3849,"gcCount":"1883","gcPercent":49.0,"numberOfComponentSequences":1,"numberOfContigs":1,"numberOfScaffolds":1,"scaffoldL50":1,"scaffoldN50":3849,"totalNumberOfChromosomes":1,"totalSequenceLength":"3849","totalUngappedLength":"3849"},"currentAccession":"GCF_018577535.1","organism":{"organismName":"ssRNA phage SRR7976357_11","taxId":2786740},"pairedAccession":"GCA_018577535.1","sourceDatabase":"SOURCE_DATABASE_REFSEQ","typeMaterial":{"typeDisplayText":"ICTV species exemplar","typeLabel":"TYPE_ICTV"}}
{"accession":"GCF_018577545.1","annotationInfo":{"name":"Annotation submitted by NCBI RefSeq","provider":"NCBI RefSeq","releaseDate":"2023-04-28","stats":{"geneCounts":{"proteinCoding":3,"total":3}}},"assemblyInfo":{"assemblyLevel":"Complete Genome","assemblyMethod":"metaSPAdes v. v3.11.1","assemblyName":"ASM1857754v1","assemblyStatus":"current","assemblyType":"haploid","pairedAssembly":{"accession":"GCA_018577545.1","annotationName":"Annotation submitted by Gut Phageomics, APC Microbiome Ireland","status":"current"},"releaseDate":"2023-04-27","sequencingTech":"Illumina","submitter":"Gut Phageomics, APC Microbiome Ireland"},"assemblyStats":{"contigL50":1,"contigN50":3753,"gcCount":"1927","gcPercent":51.5,"numberOfComponentSequences":1,"numberOfContigs":1,"numberOfScaffolds":1,"scaffoldL50":1,"scaffoldN50":3753,"totalNumberOfChromosomes":1,"totalSequenceLength":"3753","totalUngappedLength":"3753"},"currentAccession":"GCF_018577545.1","organism":{"organismName":"ssRNA phage SRR7976357_2","taxId":2786742},"pairedAccession":"GCA_018577545.1","sourceDatabase":"SOURCE_DATABASE_REFSEQ","typeMaterial":{"typeDisplayText":"ICTV species exemplar","typeLabel":"TYPE_ICTV"}}
{"accession":"GCF_018577575.1","annotationInfo":{"name":"Annotation submitted by NCBI RefSeq","provider":"NCBI RefSeq","releaseDate":"2023-04-28","stats":{"geneCounts":{"proteinCoding":3,"total":3}}},"assemblyInfo":{"assemblyLevel":"Complete Genome","assemblyMethod":"metaSPAdes v. v3.11.1","assemblyName":"ASM1857757v1","assemblyStatus":"current","assemblyType":"haploid","pairedAssembly":{"accession":"GCA_018577575.1","annotationName":"Annotation submitted by Gut Phageomics, APC Microbiome Ireland","status":"current"},"releaseDate":"2023-04-27","sequencingTech":"Illumina","submitter":"Gut Phageomics, APC Microbiome Ireland"},"assemblyStats":{"contigL50":1,"contigN50":3727,"gcCount":"1964","gcPercent":52.5,"numberOfComponentSequences":1,"numberOfContigs":1,"numberOfScaffolds":1,"scaffoldL50":1,"scaffoldN50":3727,"totalNumberOfChromosomes":1,"totalSequenceLength":"3727","totalUngappedLength":"3727"},"currentAccession":"GCF_018577575.1","organism":{"organismName":"ssRNA phage SRR7976357_5","taxId":2786745},"pairedAccession":"GCA_018577575.1","sourceDatabase":"SOURCE_DATABASE_REFSEQ","typeMaterial":{"typeDisplayText":"ICTV species exemplar","typeLabel":"TYPE_ICTV"}}
{"accession":"GCF_018577585.1","annotationInfo":{"name":"Annotation submitted by NCBI RefSeq","provider":"NCBI RefSeq","releaseDate":"2023-04-28","stats":{"geneCounts":{"proteinCoding":3,"total":3}}},"assemblyInfo":{"assemblyLevel":"Complete Genome","assemblyMethod":"metaSPAdes v. v3.11.1","assemblyName":"ASM1857758v1","assemblyStatus":"current","assemblyType":"haploid","pairedAssembly":{"accession":"GCA_018577585.1","annotationName":"Annotation submitted by Gut Phageomics, APC Microbiome Ireland","status":"current"},"releaseDate":"2023-04-27","sequencingTech":"Illumina","submitter":"Gut Phageomics, APC Microbiome Ireland"},"assemblyStats":{"contigL50":1,"contigN50":3533,"gcCount":"1705","gcPercent":48.0,"numberOfComponentSequences":1,"numberOfContigs":1,"numberOfScaffolds":1,"scaffoldL50":1,"scaffoldN50":3533,"totalNumberOfChromosomes":1,"totalSequenceLength":"3533","totalUngappedLength":"3533"},"currentAccession":"GCF_018577585.1","organism":{"organismName":"ssRNA phage SRR7976357_12","taxId":2786741},"pairedAccession":"GCA_018577585.1","sourceDatabase":"SOURCE_DATABASE_REFSEQ","typeMaterial":{"typeDisplayText":"ICTV species exemplar","typeLabel":"TYPE_ICTV"}}
{"accession":"GCF_018577595.1","annotationInfo":{"name":"Annotation submitted by NCBI RefSeq","provider":"NCBI RefSeq","releaseDate":"2023-04-28","stats":{"geneCounts":{"proteinCoding":3,"total":3}}},"assemblyInfo":{"assemblyLevel":"Complete Genome","assemblyMethod":"metaSPAdes v. v3.11.1","assemblyName":"ASM1857759v1","assemblyStatus":"current","assemblyType":"haploid","pairedAssembly":{"accession":"GCA_018577595.1","annotationName":"Annotation submitted by Gut Phageomics, APC Microbiome Ireland","status":"current"},"releaseDate":"2023-04-27","sequencingTech":"Illumina","submitter":"Gut Phageomics, APC Microbiome Ireland"},"assemblyStats":{"contigL50":1,"contigN50":3499,"gcCount":"1839","gcPercent":52.5,"numberOfComponentSequences":1,"numberOfContigs":1,"numberOfScaffolds":1,"scaffoldL50":1,"scaffoldN50":3499,"totalNumberOfChromosomes":1,"totalSequenceLength":"3499","totalUngappedLength":"3499"},"currentAccession":"GCF_018577595.1","organism":{"organismName":"ssRNA phage SRR7976357_6","taxId":2786746},"pairedAccession":"GCA_018577595.1","sourceDatabase":"SOURCE_DATABASE_REFSEQ","typeMaterial":{"typeDisplayText":"ICTV species exemplar","typeLabel":"TYPE_ICTV"}}
{"accession":"GCF_018577625.1","annotationInfo":{"name":"Annotation submitted by NCBI RefSeq","provider":"NCBI RefSeq","releaseDate":"2023-04-28","stats":{"geneCounts":{"proteinCoding":3,"total":3}}},"assemblyInfo":{"assemblyLevel":"Complete Genome","assemblyMethod":"metaSPAdes v. v3.11.1","assemblyName":"ASM1857762v1","assemblyStatus":"current","assemblyType":"haploid","pairedAssembly":{"accession":"GCA_018577625.1","annotationName":"Annotation submitted by Gut Phageomics, APC Microbiome Ireland","status":"current"},"releaseDate":"2023-04-27","sequencingTech":"Illumina","submitter":"Gut Phageomics, APC Microbiome Ireland"},"assemblyStats":{"contigL50":1,"contigN50":3441,"gcCount":"1639","gcPercent":47.5,"numberOfComponentSequences":1,"numberOfContigs":1,"numberOfScaffolds":1,"scaffoldL50":1,"scaffoldN50":3441,"totalNumberOfChromosomes":1,"totalSequenceLength":"3441","totalUngappedLength":"3441"},"currentAccession":"GCF_018577625.1","organism":{"organismName":"ssRNA phage SRR7976357_7","taxId":2786747},"pairedAccession":"GCA_018577625.1","sourceDatabase":"SOURCE_DATABASE_REFSEQ","typeMaterial":{"typeDisplayText":"ICTV species exemplar","typeLabel":"TYPE_ICTV"}}
{"accession":"GCF_018577695.1","annotationInfo":{"name":"Annotation submitted by NCBI RefSeq","provider":"NCBI RefSeq","releaseDate":"2023-04-28","stats":{"geneCounts":{"proteinCoding":3,"total":3}}},"assemblyInfo":{"assemblyLevel":"Complete Genome","assemblyMethod":"metaSPAdes v. v3.11.1","assemblyName":"ASM1857769v1","assemblyStatus":"current","assemblyType":"haploid","pairedAssembly":{"accession":"GCA_018577695.1","annotationName":"Annotation submitted by Gut Phageomics, APC Microbiome Ireland","status":"current"},"releaseDate":"2023-04-27","sequencingTech":"Illumina","submitter":"Gut Phageomics, APC Microbiome Ireland"},"assemblyStats":{"contigL50":1,"contigN50":3524,"gcCount":"2029","gcPercent":57.5,"numberOfComponentSequences":1,"numberOfContigs":1,"numberOfScaffolds":1,"scaffoldL50":1,"scaffoldN50":3524,"totalNumberOfChromosomes":1,"totalSequenceLength":"3524","totalUngappedLength":"3524"},"currentAccession":"GCF_018577695.1","organism":{"organismName":"ssRNA phage SRR7687334_1","taxId":2786630},"pairedAccession":"GCA_018577695.1","sourceDatabase":"SOURCE_DATABASE_REFSEQ","typeMaterial":{"typeDisplayText":"ICTV species exemplar","typeLabel":"TYPE_ICTV"}}
{"accession":"GCF_019095865.1","annotationInfo":{"name":"Annotation submitted by NCBI RefSeq","provider":"NCBI RefSeq","releaseDate":"2023-01-31","stats":{"geneCounts":{"proteinCoding":29,"total":29}}},"assemblyInfo":{"assemblyLevel":"Complete Genome","assemblyMethod":"bwasw v. 0.7.9a-r786","assemblyName":"ASM1909586v1","assemblyStatus":"current","assemblyType":"haploid","pairedAssembly":{"accession":"GCA_019095865.1","status":"current"},"releaseDate":"2023-01-31","sequencingTech":"Illumina","submitter":"Veterinary Medicine, Qingdao Agricultural University"},"assemblyStats":{"contigL50":1,"contigN50":16927,"gcCount":"4955","gcPercent":29.5,"numberOfComponentSequences":1,"numberOfContigs":1,"numberOfScaffolds":1,"scaffoldL50":1,"scaffoldN50":16927,"totalNumberOfChromosomes":1,"totalSequenceLength":"16927","totalUngappedLength":"16927"},"currentAccession":"GCF_019095865.1","organism":{"organismName":"Staphylococcus phage JPL-50","taxId":2851077},"pairedAccession":"GCA_019095865.1","sourceDatabase":"SOURCE_DATABASE_REFSEQ","typeMaterial":{"typeDisplayText":"ICTV species exemplar","typeLabel":"TYPE_ICTV"}}
{"accession":"GCF_020497735.1","annotationInfo":{"name":"Annotation submitted by NCBI RefSeq","provider":"NCBI RefSeq","releaseDate":"2023-01-31","stats":{"geneCounts":{"proteinCoding":20,"total":20}}},"assemblyInfo":{"assemblyLevel":"Complete Genome","assemblyMethod":"Spades v. 3.14.1","assemblyName":"ASM2049773v1","assemblyStatus":"current","assemblyType":"haploid","pairedAssembly":{"accession":"GCA_020497735.1","annotationName":"Annotation submitted by Intensive Care Medicine / DBMR, Inselspital","status":"current"},"releaseDate":"2023-01-31","sequencingTech":"Illumina","submitter":"Intensive Care Medicine / DBMR, Inselspital"},"assemblyStats":{"contigL50":1,"contigN50":18271,"gcCount":"5475","gcPercent":30.0,"numberOfComponentSequences":1,"numberOfContigs":1,"numberOfScaffolds":1,"scaffoldL50":1,"scaffoldN50":18271,"totalNumberOfChromosomes":1,"totalSequenceLength":"18271","totalUngappedLength":"18271"},"currentAccession":"GCF_020497735.1","organism":{"organismName":"Staphylococcus phage BESEP3","taxId":3071005},"pairedAccession":"GCA_020497735.1","sourceDatabase":"SOURCE_DATABASE_REFSEQ","typeMaterial":{"typeDisplayText":"ICTV species exemplar","typeLabel":"TYPE_ICTV"}}
{"accession":"GCA_000837385.1","annotationInfo":{"name":"Annotation submitted by Contact:Jun Kaneko Touhoku University, Graduate school of Agricultural Science; 1-1 Tsutsumidori Amamiyamachi, Sendai, Miyagi 981-8555, Japan","provider":"Contact:Jun Kaneko Touhoku University, Graduate school of Agricultural Science; 1-1 Tsutsumidori Amamiyamachi, Sendai, Miyagi 981-8555, Japan","releaseDate":"2006-08-09","stats":{"geneCounts":{"proteinCoding":2,"total":2}}},"assemblyInfo":{"assemblyLevel":"Complete Genome","assemblyName":"ViralProj14137","assemblyStatus":"current","assemblyType":"haploid","pairedAssembly":{"accession":"GCF_000837385.1","annotationName":"Annotation submitted by NCBI RefSeq","status":"current"},"releaseDate":"2004-04-30","submitter":"Contact:Jun Kaneko Touhoku University, Graduate school of Agricultural Science; 1-1 Tsutsumidori Amamiyamachi, Sendai, Miyagi 981-8555, Japan"},"assemblyStats":{"contigL50":1,"contigN50":42942,"gcCount":"14305","gcPercent":33.5,"numberOfComponentSequences":1,"numberOfContigs":1,"numberOfScaffolds":1,"scaffoldL50":1,"scaffoldN50":42942,"totalNumberOfChromosomes":1,"totalSequenceLength":"42942","totalUngappedLength":"42942"},"currentAccession":"GCA_000837385.1","organism":{"organismName":"Staphylococcus phage phiSLT","taxId":2952367},"pairedAccession":"GCF_000837385.1","sourceDatabase":"SOURCE_DATABASE_GENBANK","typeMaterial":{"typeDisplayText":"ICTV species exemplar","typeLabel":"TYPE_ICTV"}}
{"accession":"GCA_000837405.1","assemblyInfo":{"assemblyLevel":"Complete Genome","assemblyName":"ViralProj14141","assemblyStatus":"current","assemblyType":"haploid","pairedAssembly":{"accession":"GCF_000837405.1","annotationName":"Annotation submitted by NCBI RefSeq","status":"current"},"releaseDate":"2000-07-05","submitter":"Contact:Motoyuki Sugai Hiroshima University Faculty of Dentistry, Microbiology; Kasumi 1-2-3, Hiroshima, Hiroshima 734-8553, Japan"},"assemblyStats":{"contigL50":1,"contigN50":43081,"gcCount":"15264","gcPercent":35.5,"numberOfComponentSequences":1,"numberOfContigs":1,"numberOfScaffolds":1,"scaffoldL50":1,"scaffoldN50":43081,"totalNumberOfChromosomes":1,"totalSequenceLength":"43081","totalUngappedLength":"43081"},"currentAccession":"GCA_000837405.1","organism":{"organismName":"Staphylococcus phage phiETA","taxId":2993860},"pairedAccession":"GCF_000837405.1","sourceDatabase":"SOURCE_DATABASE_GENBANK","typeMaterial":{"typeDisplayText":"ICTV species exemplar","typeLabel":"TYPE_ICTV"}}
{"accession":"GCA_000839005.1","assemblyInfo":{"assemblyLevel":"Complete Genome","assemblyName":"ViralProj14135","assemblyStatus":"current","assemblyType":"haploid","pairedAssembly":{"accession":"GCF_000839005.1","annotationName":"Annotation submitted by NCBI RefSeq","status":"current"},"releaseDate":"2000-07-05","submitter":"Contact:Jun Kaneko Tohoku University, Graduate school of Agricultural Science; 1-1 Tsutsumi-dori Amamiyamachi, Aoba-ku, Sendai, Miyagi 981-8555, Japan"},"assemblyStats":{"contigL50":1,"contigN50":45636,"gcCount":"15277","gcPercent":33.5,"numberOfComponentSequences":1,"numberOfContigs":1,"numberOfScaffolds":1,"scaffoldL50":1,"scaffoldN50":45636,"totalNumberOfChromosomes":1,"totalSequenceLength":"45636","totalUngappedLength":"45636"},"currentAccession":"GCA_000839005.1","organism":{"infraspecificNames":{"strain":"P83 (= ATCC 31890)"},"organismName":"Staphylococcus prophage phiPV83","taxId":129009},"pairedAccession":"GCF_000839005.1","sourceDatabase":"SOURCE_DATABASE_GENBANK","typeMaterial":{"typeDisplayText":"ICTV species exemplar","typeLabel":"TYPE_ICTV"}}
{"accession":"GCA_000839465.1","annotationInfo":{"name":"Annotation submitted by Department of Microbiology, University College Cork","provider":"Department of Microbiology, University College Cork","releaseDate":"2021-12-22","stats":{"geneCounts":{"proteinCoding":45,"total":45}}},"assemblyInfo":{"assemblyLevel":"Complete Genome","assemblyName":"ViralProj14051","assemblyStatus":"current","assemblyType":"haploid","pairedAssembly":{"accession":"GCF_000839465.1","annotationName":"Annotation submitted by NCBI RefSeq","status":"current"},"releaseDate":"2000-03-16","submitter":"Department of Microbiology, University College Cork"},"assemblyStats":{"contigL50":1,"contigN50":35466,"gcCount":"13735","gcPercent":38.5,"numberOfComponentSequences":1,"numberOfContigs":1,"numberOfScaffolds":1,"scaffoldL50":1,"scaffoldN50":35466,"totalNumberOfChromosomes":1,"totalSequenceLength":"35466","totalUngappedLength":"35466"},"currentAccession":"GCA_000839465.1","organism":{"organismName":"Streptococcus phage 7201","taxId":2905727},"pairedAccession":"GCF_000839465.1","sourceDatabase":"SOURCE_DATABASE_GENBANK","typeMaterial":{"typeDisplayText":"ICTV species exemplar","typeLabel":"TYPE_ICTV"}}
{"accession":"GCA_000841145.1","assemblyInfo":{"assemblyLevel":"Complete Genome","assemblyName":"ViralProj14226","assemblyStatus":"current","assemblyType":"haploid","pairedAssembly":{"accession":"GCF_000841145.1","annotationName":"Annotation submitted by NCBI RefSeq","status":"current"},"releaseDate":"1997-09-30","submitter":"Department of Microbiology, University College, Cork"},"assemblyStats":{"contigL50":1,"contigN50":43075,"gcCount":"16481","gcPercent":38.5,"numberOfComponentSequences":1,"numberOfContigs":1,"numberOfScaffolds":1,"scaffoldL50":1,"scaffoldN50":43075,"totalNumberOfChromosomes":1,"totalSequenceLength":"43075","totalUngappedLength":"43075"},"currentAccession":"GCA_000841145.1","organism":{"infraspecificNames":{"strain":"CNRZ1205"},"organismName":"Streptococcus phage 01205","taxId":2681626},"pairedAccession":"GCF_000841145.1","sourceDatabase":"SOURCE_DATABASE_GENBANK","typeMaterial":{"typeDisplayText":"ICTV species exemplar","typeLabel":"TYPE_ICTV"}}
{"accession":"GCA_000842265.1","annotationInfo":{"name":"Annotation submitted by Department of Bacterial Pathogenesis and Immunology, The Rockefeller University","provider":"Department of Bacterial Pathogenesis and Immunology, The Rockefeller University","releaseDate":"2018-08-14","stats":{"geneCounts":{"proteinCoding":20,"total":20}}},"assemblyInfo":{"assemblyLevel":"Complete Genome","assemblyName":"ViralProj14288","assemblyStatus":"current","assemblyType":"haploid","pairedAssembly":{"accession":"GCF_000842265.1","annotationName":"Annotation submitted by NCBI RefSeq","status":"current"},"releaseDate":"2003-05-21","submitter":"Department of Bacterial Pathogenesis and Immunology, The Rockefeller University"},"assemblyStats":{"contigL50":1,"contigN50":16687,"gcCount":"5778","gcPercent":34.5,"numberOfComponentSequences":1,"numberOfContigs":1,"numberOfScaffolds":1,"scaffoldL50":1,"scaffoldN50":16687,"totalNumberOfChromosomes":1,"totalSequenceLength":"16687","totalUngappedLength":"16687"},"currentAccession":"GCA_000842265.1","organism":{"organismName":"Streptococcus phage C1","taxId":2907838},"pairedAccession":"GCF_000842265.1","sourceDatabase":"SOURCE_DATABASE_GENBANK","typeMaterial":{"typeDisplayText":"ICTV species exemplar","typeLabel":"TYPE_ICTV"}}
{"accession":"GCA_000843665.1","assemblyInfo":{"assemblyLevel":"Complete Genome","assemblyName":"ViralProj14392","assemblyStatus":"current","assemblyType":"haploid","pairedAssembly":{"accession":"GCF_000843665.1","annotationName":"Annotation submitted by NCBI RefSeq","status":"current"},"releaseDate":"2000-05-24","submitter":"Contact:Jun Kaneko Tohoku University, Dept. Appl. Biol. Chem., Faculty of Agriculture; 1-1 Tsutsumi-dori Amamiyamachi, Aoba-ku, Sendai, Miyagi 981, Japan"},"assemblyStats":{"contigL50":1,"contigN50":41401,"gcCount":"13892","gcPercent":33.5,"numberOfComponentSequences":1,"numberOfContigs":1,"numberOfScaffolds":1,"scaffoldL50":1,"scaffoldN50":41401,"totalNumberOfChromosomes":1,"totalSequenceLength":"41401","totalUngappedLength":"41401"},"currentAccession":"GCA_000843665.1","organism":{"organismName":"Staphylococcus phage PVL","taxId":71366},"pairedAccession":"GCF_000843665.1","sourceDatabase":"SOURCE_DATABASE_GENBANK","typeMaterial":{"typeDisplayText":"ICTV species exemplar","typeLabel":"TYPE_ICTV"}}
{"accession":"GCA_000848885.1","annotationInfo":{"name":"Annotation submitted by Garcia E., Microbiologia Molecular, Centro de Investigaciones Biologicas, Ramiro de Maeztu 9, Madrid, 28040, SPAIN","provider":"Garcia E., Microbiologia Molecular, Centro de Investigaciones Biologicas, Ramiro de Maeztu 9, Madrid, 28040, SPAIN","releaseDate":"2011-01-06","stats":{"geneCounts":{"proteinCoding":8,"total":8}}},"assemblyInfo":{"assemblyLevel":"Complete Genome","assemblyName":"ViralProj14604","assemblyStatus":"current","assemblyType":"haploid","pairedAssembly":{"accession":"GCF_000848885.1","annotationName":"Annotation submitted by NCBI RefSeq","status":"current"},"releaseDate":"2003-12-03","submitter":"Garcia E., Microbiologia Molecular, Centro de Investigaciones Biologicas, Ramiro de Maeztu 9, Madrid, 28040, SPAIN"},"assemblyStats":{"contigL50":1,"contigN50":42935,"gcCount":"17020","gcPercent":39.5,"numberOfComponentSequences":1,"numberOfContigs":1,"numberOfScaffolds":1,"scaffoldL50":1,"scaffoldN50":42935,"totalNumberOfChromosomes":1,"totalSequenceLength":"42935","totalUngappedLength":"42935"},"currentAccession":"GCA_000848885.1","organism":{"organismName":"Streptococcus phage EJ-1","taxId":12402},"pairedAccession":"GCF_000848885.1","sourceDatabase":"SOURCE_DATABASE_GENBANK"}
{"accession":"GCA_000849625.1","annotationInfo":{"name":"Annotation submitted by Garcia P., Centro de Investigaciones Biologicas. CSIC, Microbiologia Molecular, Velazquez 144, Madrid, Madrid, SPAIN, 28006","provider":"Garcia P., Centro de Investigaciones Biologicas. CSIC, Microbiologia Molecular, Velazquez 144, Madrid, Madrid, SPAIN, 28006","releaseDate":"2011-01-06","stats":{"geneCounts":{"proteinCoding":28,"total":28}}},"assemblyInfo":{"assemblyLevel":"Complete Genome","assemblyName":"ViralProj14584","assemblyStatus":"current","assemblyType":"haploid","pairedAssembly":{"accession":"GCF_000849625.1","annotationName":"Annotation submitted by NCBI RefSeq","status":"current"},"releaseDate":"1996-02-07","submitter":"Garcia P., Centro de Investigaciones Biologicas. CSIC, Microbiologia Molecular, Velazquez 144, Madrid, Madrid, SPAIN, 28006"},"assemblyStats":{"contigL50":1,"contigN50":19343,"gcCount":"7511","gcPercent":39.0,"numberOfComponentSequences":1,"numberOfContigs":1,"numberOfScaffolds":1,"scaffoldL50":1,"scaffoldN50":19343,"totalNumberOfChromosomes":1,"totalSequenceLength":"19343","totalUngappedLength":"19343"},"currentAccession":"GCA_000849625.1","organism":{"organismName":"Streptococcus phage Cp1","taxId":10747},"pairedAccession":"GCF_000849625.1","sourceDatabase":"SOURCE_DATABASE_GENBANK","typeMaterial":{"typeDisplayText":"ICTV species exemplar","typeLabel":"TYPE_ICTV"}}
{"accession":"GCA_000850445.1","annotationInfo":{"name":"Annotation submitted by Thompson J.R., Virology, Biologische Bundesanstalt, Scwabenheimer Strasse 101, Dossenheim, D-69221, GERMANY","provider":"Thompson J.R., Virology, Biologische Bundesanstalt, Scwabenheimer Strasse 101, Dossenheim, D-69221, GERMANY","releaseDate":"2015-03-07","stats":{"geneCounts":{"proteinCoding":2,"total":2}}},"assemblyInfo":{"assemblyLevel":"Complete Genome","assemblyName":"ViralMultiSegProj14740","assemblyStatus":"current","assemblyType":"haploid","biosample":{"accession":"SAMEA3283059","attributes":[{"name":"ENA first public","value":"2015-03-05"},{"name":"ENA last update","value":"2015-03-05"},{"name":"ENA-CHECKLIST","value":"ERC000011"},{"name":"External Id","value":"SAMEA3283059"},{"name":"INSDC center alias","value":"EBI"},{"name":"INSDC center name","value":"European Bioinformatics Institute"},{"name":"INSDC first public","value":"2015-03-05T11:19:35Z"},{"name":"INSDC last update","value":"2015-03-05T09:17:05Z"},{"name":"INSDC status","value":"public"},{"name":"Submitter Id","value":"SMV genome"},{"name":"broker name","value":"European Nucleotide Archive"},{"name":"sample_name","value":"SMV genome"}],"description":{"organism":{"organismName":"Strawberry mottle virus","taxId":167161},"title":"BioSample entry for Strawberry mottle virus genome"},"lastUpdated":"2021-08-21T04:27:35.000","models":["Generic"],"owner":{"name":"EBI"},"package":"Generic.1.0","publicationDate":"2015-03-05T00:00:00.000","sampleIds":[{"db":"SRA","value":"ERS670488"}],"status":{"status":"live","when":"2015-08-12T11:03:41"},"submissionDate":"2015-03-06T08:10:22.200"},"pairedAssembly":{"accession":"GCF_000850445.1","annotationName":"Annotation submitted by NCBI RefSeq","status":"current"},"releaseDate":"2002-01-09","submitter":"Thompson J.R., Virology, Biologische Bundesanstalt, Scwabenheimer Strasse 101, Dossenheim, D-69221, GERMANY"},"assemblyStats":{"contigL50":1,"contigN50":7036,"gcCount":"5763","gcPercent":45.5,"numberOfComponentSequences":2,"numberOfContigs":2,"numberOfScaffolds":2,"scaffoldL50":1,"scaffoldN50":7036,"totalNumberOfChromosomes":2,"totalSequenceLength":"12655","totalUngappedLength":"12655"},"currentAccession":"GCA_000850445.1","organism":{"organismName":"Strawberry mottle virus","taxId":167161},"pairedAccession":"GCF_000850445.1","sourceDatabase":"SOURCE_DATABASE_GENBANK","typeMaterial":{"typeDisplayText":"ICTV species exemplar","typeLabel":"TYPE_ICTV"}}
{"accession":"GCA_000855525.1","assemblyInfo":{"assemblyLevel":"Complete Genome","assemblyName":"ViralProj14999","assemblyStatus":"current","assemblyType":"haploid","pairedAssembly":{"accession":"GCF_000855525.1","annotationName":"Annotation submitted by NCBI RefSeq","status":"current"},"releaseDate":"1993-04-29","submitter":"Contact:Wilhelm Jelkmann Institute for Plant Protection in Fruit Crops, Federal Biological Research Centre; Schwabenheimer Strasse 101, Postfach 1264, Dossenheim 69221, Germany"},"assemblyStats":{"contigL50":1,"contigN50":5966,"gcCount":"3028","gcPercent":50.5,"numberOfComponentSequences":1,"numberOfContigs":1,"numberOfScaffolds":1,"scaffoldL50":1,"scaffoldN50":5966,"totalNumberOfChromosomes":1,"totalSequenceLength":"5966","totalUngappedLength":"5966"},"currentAccession":"GCA_000855525.1","organism":{"infraspecificNames":{"isolate":"MY-18"},"organismName":"Strawberry mild yellow edge virus","taxId":12187},"pairedAccession":"GCF_000855525.1","sourceDatabase":"SOURCE_DATABASE_GENBANK","typeMaterial":{"typeDisplayText":"ICTV species exemplar","typeLabel":"TYPE_ICTV"}}
{"accession":"GCA_000855845.1","assemblyInfo":{"assemblyLevel":"Complete Genome","assemblyName":"ViralMultiSegProj15058","assemblyStatus":"current","assemblyType":"haploid","pairedAssembly":{"accession":"GCF_000855845.1","annotationName":"Annotation submitted by NCBI RefSeq","status":"current"},"releaseDate":"2009-09-23","submitter":"Dept. of Botany and Plant Pathology, Oregon State University and USDA-ARS"},"assemblyStats":{"contigL50":1,"contigN50":8066,"gcCount":"6026","gcPercent":37.5,"numberOfComponentSequences":2,"numberOfContigs":2,"numberOfScaffolds":2,"scaffoldL50":1,"scaffoldN50":8066,"totalNumberOfChromosomes":2,"totalSequenceLength":"16044","totalUngappedLength":"16044"},"currentAccession":"GCA_000855845.1","organism":{"infraspecificNames":{"isolate":"M1"},"organismName":"Strawberry pallidosis-associated virus","taxId":227507},"pairedAccession":"GCF_000855845.1","sourceDatabase":"SOURCE_DATABASE_GENBANK","typeMaterial":{"typeDisplayText":"ICTV species exemplar","typeLabel":"TYPE_ICTV"}}
{"accession":"GCA_000857165.1","assemblyInfo":{"assemblyLevel":"Complete Genome","assemblyName":"ViralMultiSegProj15167","assemblyStatus":"current","assemblyType":"haploid","pairedAssembly":{"accession":"GCF_000857165.1","annotationName":"Annotation submitted by NCBI RefSeq","status":"current"},"releaseDate":"2005-01-24","submitter":"Botany and Plant Pathology, Oregon State University and USDA-ARS"},"assemblyStats":{"contigL50":1,"contigN50":7496,"gcCount":"5158","gcPercent":45.5,"numberOfComponentSequences":2,"numberOfContigs":2,"numberOfScaffolds":2,"scaffoldL50":1,"scaffoldN50":7496,"totalNumberOfChromosomes":2,"totalSequenceLength":"11338","totalUngappedLength":"11338"},"currentAccession":"GCA_000857165.1","organism":{"infraspecificNames":{"isolate":"NCGR MEN 454.001"},"organismName":"Strawberry latent ringspot virus","taxId":28351},"pairedAccession":"GCF_000857165.1","sourceDatabase":"SOURCE_DATABASE_GENBANK","typeMaterial":{"typeDisplayText":"ICTV species exemplar","typeLabel":"TYPE_ICTV"}}
{"accession":"GCA_000857365.1","annotationInfo":{"name":"Annotation submitted by K. Petrzik, Institute of Plant Molecular Biology, Dept. Plant Virology, Branisovska 31, Ceske Budejovice, CZ-370 05, Czech Republic","provider":"K. Petrzik, Institute of Plant Molecular Biology, Dept. Plant Virology, Branisovska 31, Ceske Budejovice, CZ-370 05, Czech Republic","releaseDate":"2011-02-04","stats":{"geneCounts":{"proteinCoding":6,"total":6}}},"assemblyInfo":{"assemblyLevel":"Complete Genome","assemblyName":"ViralProj15207","assemblyStatus":"current","assemblyType":"haploid","pairedAssembly":{"accession":"GCF_000857365.1","annotationName":"Annotation submitted by NCBI RefSeq","status":"current"},"releaseDate":"1996-06-05","submitter":"K. Petrzik, Institute of Plant Molecular Biology, Dept. Plant Virology, Branisovska 31, Ceske Budejovice, CZ-370 05, Czech Republic"},"assemblyStats":{"contigL50":1,"contigN50":7876,"gcCount":"3078","gcPercent":39.0,"numberOfComponentSequences":1,"numberOfContigs":1,"numberOfScaffolds":1,"scaffoldL50":1,"scaffoldN50":7876,"totalNumberOfChromosomes":1,"totalSequenceLength":"7876","totalUngappedLength":"7876"},"currentAccession":"GCA_000857365.1","organism":{"organismName":"Strawberry vein banding virus","taxId":47903},"pairedAccession":"GCF_000857365.1","sourceDatabase":"SOURCE_DATABASE_GENBANK","typeMaterial":{"typeDisplayText":"ICTV species exemplar","typeLabel":"TYPE_ICTV"}}
{"accession":"GCA_000857925.1","assemblyInfo":{"assemblyLevel":"Complete Genome","assemblyName":"ViralProj15124","assemblyStatus":"current","assemblyType":"haploid","pairedAssembly":{"accession":"GCF_000857925.1","annotationName":"Annotation submitted by NCBI RefSeq","status":"current"},"releaseDate":"2003-03-21","submitter":"GREB, Faculte de Medecine Dentaire, Universite Laval"},"assemblyStats":{"contigL50":1,"contigN50":34815,"gcCount":"13603","gcPercent":39.0,"numberOfComponentSequences":1,"numberOfContigs":1,"numberOfScaffolds":1,"scaffoldL50":1,"scaffoldN50":34815,"totalNumberOfChromosomes":1,"totalSequenceLength":"34815","totalUngappedLength":"34815"},"currentAccession":"GCA_000857925.1","organism":{"infraspecificNames":{"strain":"DT1"},"organismName":"Streptococcus phage DT1","taxId":2932879},"pairedAccession":"GCF_000857925.1","sourceDatabase":"SOURCE_DATABASE_GENBANK","typeMaterial":{"typeDisplayText":"ICTV species exemplar","typeLabel":"TYPE_ICTV"}}
{"accession":"GCA_000858505.1","assemblyInfo":{"assemblyLevel":"Complete Genome","assemblyName":"ViralProj15246","assemblyStatus":"current","assemblyType":"haploid","pairedAssembly":{"accession":"GCF_000858505.1","annotationName":"Annotation submitted by NCBI RefSeq","status":"current"},"releaseDate":"2005-03-31","submitter":"Targanta Therapeutics"},"assemblyStats":{"contigL50":1,"contigN50":130706,"gcCount":"39553","gcPercent":30.5,"numberOfComponentSequences":1,"numberOfContigs":1,"numberOfScaffolds":1,"scaffoldL50":1,"scaffoldN50":130706,"totalNumberOfChromosomes":1,"totalSequenceLength":"130706","totalUngappedLength":"130706"},"currentAccession":"GCA_000858505.1","organism":{"organismName":"Staphylococcus phage Twort","taxId":2908167},"pairedAccession":"GCF_000858505.1","sourceDatabase":"SOURCE_DATABASE_GENBANK","typeMaterial":{"typeDisplayText":"ICTV species exemplar","typeLabel":"TYPE_ICTV"}}
{"accession":"GCA_000858545.1","assemblyInfo":{"assemblyLevel":"Complete Genome","assemblyName":"ViralProj15254","assemblyStatus":"current","assemblyType":"haploid","pairedAssembly":{"accession":"GCF_000858545.1","annotationName":"Annotation submitted by NCBI RefSeq","status":"current"},"releaseDate":"2004-12-20","submitter":"Biochimie et Microbiologie, Universite Laval"},"assemblyStats":{"contigL50":1,"contigN50":34704,"gcCount":"13934","gcPercent":40.0,"numberOfComponentSequences":1,"numberOfContigs":1,"numberOfScaffolds":1,"scaffoldL50":1,"scaffoldN50":34704,"totalNumberOfChromosomes":1,"totalSequenceLength":"34704","totalUngappedLength":"34704"},"currentAccession":"GCA_000858545.1","organism":{"organismName":"Streptococcus phage 2972","taxId":2908019},"pairedAccession":"GCF_000858545.1","sourceDatabase":"SOURCE_DATABASE_GENBANK","typeMaterial":{"typeDisplayText":"ICTV species exemplar","typeLabel":"TYPE_ICTV"}}
{"accession":"GCA_000858845.1","assemblyInfo":{"assemblyLevel":"Complete Genome","assemblyName":"ViralProj15155","assemblyStatus":"current","assemblyType":"haploid","pairedAssembly":{"accession":"GCF_000858845.1","annotationName":"Annotation submitted by NCBI RefSeq","status":"current"},"releaseDate":"1993-07-27","submitter":"S. Kreiah, NERC, Inst of Virology & Environmental, Microbiology, Mansfield Rd, Oxford, OX1 3SR, UK"},"assemblyStats":{"contigL50":1,"contigN50":1118,"gcCount":"567","gcPercent":50.5,"numberOfComponentSequences":1,"numberOfContigs":1,"numberOfScaffolds":1,"scaffoldL50":1,"scaffoldN50":1118,"totalNumberOfChromosomes":1,"totalSequenceLength":"1118","totalUngappedLength":"1118"},"currentAccession":"GCA_000858845.1","organism":{"infraspecificNames":{"isolate":"H isolate","strain":"T 39"},"organismName":"Strawberry latent ringspot virus satellite RNA","taxId":195062},"pairedAccession":"GCF_000858845.1","sourceDatabase":"SOURCE_DATABASE_GENBANK"}
{"accession":"GCA_000859445.1","assemblyInfo":{"assemblyLevel":"Complete Genome","assemblyName":"ViralProj15281","assemblyStatus":"current","assemblyType":"haploid","pairedAssembly":{"accession":"GCF_000859445.1","annotationName":"Annotation submitted by NCBI RefSeq","status":"current"},"releaseDate":"2005-03-31","submitter":"Targanta Therapeutics"},"assemblyStats":{"contigL50":1,"contigN50":43440,"gcCount":"15620","gcPercent":36.0,"numberOfComponentSequences":1,"numberOfContigs":1,"numberOfScaffolds":1,"scaffoldL50":1,"scaffoldN50":43440,"totalNumberOfChromosomes":1,"totalSequenceLength":"43440","totalUngappedLength":"43440"},"currentAccession":"GCA_000859445.1","organism":{"organismName":"Staphylococcus phage X2","taxId":2908152},"pairedAccession":"GCF_000859445.1","sourceDatabase":"SOURCE_DATABASE_GENBANK","typeMaterial":{"typeDisplayText":"ICTV species exemplar","typeLabel":"TYPE_ICTV"}}
{"accession":"GCA_000860185.1","assemblyInfo":{"assemblyLevel":"Complete Genome","assemblyName":"ViralProj15262","assemblyStatus":"current","assemblyType":"haploid","pairedAssembly":{"accession":"GCF_000860185.1","annotationName":"Annotation submitted by NCBI RefSeq","status":"suppressed"},"releaseDate":"2005-03-31","submitter":"Targanta Therapeutics"},"assemblyStats":{"contigL50":1,"contigN50":15603,"gcCount":"4902","gcPercent":31.5,"numberOfComponentSequences":1,"numberOfContigs":1,"numberOfScaffolds":1,"scaffoldL50":1,"scaffoldN50":15603,"totalNumberOfChromosomes":1,"totalSequenceLength":"15603","totalUngappedLength":"15603"},"currentAccession":"GCA_000860185.1","organism":{"organismName":"Staphylococcus phage PT1028","taxId":320831},"pairedAccession":"GCF_000860185.1","sourceDatabase":"SOURCE_DATABASE_GENBANK"}
{"accession":"GCA_000860245.1","assemblyInfo":{"assemblyLevel":"Complete Genome","assemblyName":"ViralProj15274","assemblyStatus":"current","assemblyType":"haploid","pairedAssembly":{"accession":"GCF_000860245.1","annotationName":"Annotation submitted by NCBI RefSeq","status":"current"},"releaseDate":"2005-03-31","submitter":"Targanta Therapeutics"},"assemblyStats":{"contigL50":1,"contigN50":43155,"gcCount":"15130","gcPercent":35.0,"numberOfComponentSequences":1,"numberOfContigs":1,"numberOfScaffolds":1,"scaffoldL50":1,"scaffoldN50":43155,"totalNumberOfChromosomes":1,"totalSequenceLength":"43155","totalUngappedLength":"43155"},"currentAccession":"GCA_000860245.1","organism":{"organismName":"Staphylococcus phage ROSA","taxId":320843},"pairedAccession":"GCF_000860245.1","sourceDatabase":"SOURCE_DATABASE_GENBANK","typeMaterial":{"typeDisplayText":"ICTV species exemplar","typeLabel":"TYPE_ICTV"}}
{"accession":"GCA_000863885.1","annotationInfo":{"name":"Annotation submitted by Hagemann M., Institute Life Sciences, Plant Physiol., University Rostock, Einsteinstr. 3a, D-18051 Rostock, GERMANY","provider":"Hagemann M., Institute Life Sciences, Plant Physiol., University Rostock, Einsteinstr. 3a, D-18051 Rostock, GERMANY","releaseDate":"2011-01-06","stats":{"geneCounts":{"proteinCoding":2,"total":2}}},"assemblyInfo":{"assemblyLevel":"Complete Genome","assemblyName":"ViralProj15493","assemblyStatus":"current","assemblyType":"haploid","pairedAssembly":{"accession":"GCF_000863885.1","annotationName":"Annotation submitted by NCBI RefSeq","status":"current"},"releaseDate":"2005-07-05","submitter":"Hagemann M., Institute Life Sciences, Plant Physiol., University Rostock, Einsteinstr. 3a, D-18051 Rostock, GERMANY"},"assemblyStats":{"contigL50":1,"contigN50":6907,"gcCount":"4309","gcPercent":62.5,"numberOfComponentSequences":1,"numberOfContigs":1,"numberOfScaffolds":1,"scaffoldL50":1,"scaffoldN50":6907,"totalNumberOfChromosomes":1,"totalSequenceLength":"6907","totalUngappedLength":"6907"},"currentAccession":"GCA_000863885.1","organism":{"organismName":"Stenotrophomonas phage SMA9","taxId":334856},"pairedAccession":"GCF_000863885.1","sourceDatabase":"SOURCE_DATABASE_GENBANK","typeMaterial":{"typeDisplayText":"ICTV species exemplar","typeLabel":"TYPE_ICTV"}}
{"accession":"GCA_000867845.1","annotationInfo":{"name":"Annotation submitted by Teruyo Ito, Juntendo University, Department of Bacteriology; Hongo 2-1-1, Bunkyo-ku, Tokyo 113-8421, Japan","provider":"Teruyo Ito, Juntendo University, Department of Bacteriology; Hongo 2-1-1, Bunkyo-ku, Tokyo 113-8421, Japan","releaseDate":"2007-03-31","stats":{"geneCounts":{"proteinCoding":17,"total":17}}},"assemblyInfo":{"assemblyLevel":"Complete Genome","assemblyName":"ViralProj18463","assemblyStatus":"current","assemblyType":"haploid","pairedAssembly":{"accession":"GCF_000867845.1","annotationName":"Annotation submitted by NCBI RefSeq","status":"current"},"releaseDate":"2006-12-08","submitter":"Teruyo Ito, Juntendo University, Department of Bacteriology; Hongo 2-1-1, Bunkyo-ku, Tokyo 113-8421, Japan"},"assemblyStats":{"contigL50":1,"contigN50":44857,"gcCount":"15013","gcPercent":33.5,"numberOfComponentSequences":1,"numberOfContigs":1,"numberOfScaffolds":1,"scaffoldL50":1,"scaffoldN50":44857,"totalNumberOfChromosomes":1,"totalSequenceLength":"44857","totalUngappedLength":"44857"},"currentAccession":"GCA_000867845.1","organism":{"infraspecificNames":{"strain":"MR108"},"organismName":"Staphylococcus phage phiPVL108","taxId":360398},"pairedAccession":"GCF_000867845.1","sourceDatabase":"SOURCE_DATABASE_GENBANK","typeMaterial":{"typeDisplayText":"ICTV species exemplar","typeLabel":"TYPE_ICTV"}}
{"accession":"GCA_000867945.1","assemblyInfo":{"assemblyLevel":"Complete Genome","assemblyName":"ViralProj18669","assemblyStatus":"current","assemblyType":"haploid","pairedAssembly":{"accession":"GCF_000867945.1","annotationName":"Annotation submitted by NCBI RefSeq","status":"current"},"releaseDate":"2007-01-05","submitter":"Contact:Motoyuki Sugai Hiroshima University, Graduate School of Biomedical Sciences Dept. Bacteriology; Kasumi 1-2-3, Hiroshima, Hiroshima 734-8553, Japan"},"assemblyStats":{"contigL50":1,"contigN50":43265,"gcCount":"14831","gcPercent":34.5,"numberOfComponentSequences":1,"numberOfContigs":1,"numberOfScaffolds":1,"scaffoldL50":1,"scaffoldN50":43265,"totalNumberOfChromosomes":1,"totalSequenceLength":"43265","totalUngappedLength":"43265"},"currentAccession":"GCA_000867945.1","organism":{"infraspecificNames":{"strain":"TY94"},"organismName":"Staphylococcus phage phiETA2","taxId":2993858},"pairedAccession":"GCF_000867945.1","sourceDatabase":"SOURCE_DATABASE_GENBANK","typeMaterial":{"typeDisplayText":"ICTV species exemplar","typeLabel":"TYPE_ICTV"}}
{"accession":"GCA_000868125.1","assemblyInfo":{"assemblyLevel":"Complete Genome","assemblyName":"ViralProj16796","assemblyStatus":"current","assemblyType":"haploid","pairedAssembly":{"accession":"GCF_000868125.1","annotationName":"Annotation submitted by NCBI RefSeq","status":"current"},"releaseDate":"2005-11-08","submitter":"Faculty of Veterinary Medicine, University of Leipzig, Institute for Virology"},"assemblyStats":{"contigL50":1,"contigN50":2063,"gcCount":"1046","gcPercent":50.5,"numberOfComponentSequences":1,"numberOfContigs":1,"numberOfScaffolds":1,"scaffoldL50":1,"scaffoldN50":2063,"totalNumberOfChromosomes":1,"totalSequenceLength":"2063","totalUngappedLength":"2063"},"currentAccession":"GCA_000868125.1","organism":{"organismName":"Starling circovirus","taxId":349370},"pairedAccession":"GCF_000868125.1","sourceDatabase":"SOURCE_DATABASE_GENBANK","typeMaterial":{"typeDisplayText":"ICTV species exemplar","typeLabel":"TYPE_ICTV"}}
{"accession":"GCA_000868805.1","assemblyInfo":{"assemblyLevel":"Complete Genome","assemblyName":"ViralProj18671","assemblyStatus":"current","assemblyType":"haploid","pairedAssembly":{"accession":"GCF_000868805.1","annotationName":"Annotation submitted by NCBI RefSeq","status":"current"},"releaseDate":"2007-01-05","submitter":"Contact:Motoyuki Sugai Hiroshima University, Graduate School of Biomedical Sciences Dept. Bacteriology; Kasumi 1-2-3, Hiroshima, Hiroshima 734-8553, Japan"},"assemblyStats":{"contigL50":1,"contigN50":43282,"gcCount":"15105","gcPercent":35.0,"numberOfComponentSequences":1,"numberOfContigs":1,"numberOfScaffolds":1,"scaffoldL50":1,"scaffoldN50":43282,"totalNumberOfChromosomes":1,"totalSequenceLength":"43282","totalUngappedLength":"43282"},"currentAccession":"GCA_000868805.1","organism":{"infraspecificNames":{"strain":"TY32"},"organismName":"Staphylococcus phage phiETA3","taxId":2994038},"pairedAccession":"GCF_000868805.1","sourceDatabase":"SOURCE_DATABASE_GENBANK","typeMaterial":{"typeDisplayText":"ICTV species exemplar","typeLabel":"TYPE_ICTV"}}
{"accession":"GCA_000869405.1","assemblyInfo":{"assemblyLevel":"Complete Genome","assemblyName":"ViralProj17741","assemblyStatus":"current","assemblyType":"haploid","pairedAssembly":{"accession":"GCF_000869405.1","annotationName":"Annotation submitted by NCBI RefSeq","status":"current"},"releaseDate":"2006-08-21","submitter":"Botany and Plant Pathology, Oregon State University and USDA-ARS"},"assemblyStats":{"contigL50":1,"contigN50":17039,"gcCount":"6996","gcPercent":41.0,"numberOfComponentSequences":1,"numberOfContigs":1,"numberOfScaffolds":1,"scaffoldL50":1,"scaffoldN50":17039,"totalNumberOfChromosomes":1,"totalSequenceLength":"17039","totalUngappedLength":"17039"},"currentAccession":"GCA_000869405.1","organism":{"organismName":"Strawberry chlorotic fleck-associated virus","taxId":399314},"pairedAccession":"GCF_000869405.1","sourceDatabase":"SOURCE_DATABASE_GENBANK","typeMaterial":{"typeDisplayText":"ICTV species exemplar","typeLabel":"TYPE_ICTV"}}
{"accession":"GCA_000869645.1","assemblyInfo":{"assemblyLevel":"Complete Genome","assemblyName":"ViralMultiSegProj18507","assemblyStatus":"current","assemblyType":"haploid","pairedAssembly":{"accession":"GCF_000869645.1","annotationName":"Annotation submitted by NCBI RefSeq","status":"current"},"releaseDate":"2007-08-06","submitter":"Botany and Plant Pathology, Oregon State University and USDA-ARS"},"assemblyStats":{"contigL50":2,"contigN50":2876,"gcCount":"3555","gcPercent":41.5,"numberOfComponentSequences":3,"numberOfContigs":3,"numberOfScaffolds":3,"scaffoldL50":2,"scaffoldN50":2876,"totalNumberOfChromosomes":3,"totalSequenceLength":"8550","totalUngappedLength":"8550"},"currentAccession":"GCA_000869645.1","organism":{"organismName":"Strawberry necrotic shock virus","taxId":243563},"pairedAccession":"GCF_000869645.1","sourceDatabase":"SOURCE_DATABASE_GENBANK","typeMaterial":{"typeDisplayText":"ICTV species exemplar","typeLabel":"TYPE_ICTV"}}
{"accession":"GCA_000870125.1","annotationInfo":{"name":"Annotation submitted by Willingmann P., Phytomedizin, Biozentrum Klein-Flottbeck und Botanisch, Ohnhorststrasse 18, Hamburg 22605, GERMANY","provider":"Willingmann P., Phytomedizin, Biozentrum Klein-Flottbeck und Botanisch, Ohnhorststrasse 18, Hamburg 22605, GERMANY","releaseDate":"2011-02-04","stats":{"geneCounts":{"proteinCoding":4,"total":4}}},"assemblyInfo":{"assemblyLevel":"Complete Genome","assemblyName":"ViralProj17803","assemblyStatus":"current","assemblyType":"haploid","pairedAssembly":{"accession":"GCF_000870125.1","annotationName":"Annotation submitted by NCBI RefSeq","status":"current"},"releaseDate":"2006-03-30","submitter":"Willingmann P., Phytomedizin, Biozentrum Klein-Flottbeck und Botanisch, Ohnhorststrasse 18, Hamburg 22605, GERMANY"},"assemblyStats":{"contigL50":1,"contigN50":6279,"gcCount":"2615","gcPercent":41.5,"numberOfComponentSequences":1,"numberOfContigs":1,"numberOfScaffolds":1,"scaffoldL50":1,"scaffoldN50":6279,"totalNumberOfChromosomes":1,"totalSequenceLength":"6279","totalUngappedLength":"6279"},"currentAccession":"GCA_000870125.1","organism":{"organismName":"Streptocarpus flower break virus","taxId":335187},"pairedAccession":"GCF_000870125.1","sourceDatabase":"SOURCE_DATABASE_GENBANK","typeMaterial":{"typeDisplayText":"ICTV species exemplar","typeLabel":"TYPE_ICTV"}}
{"accession":"GCA_000870285.1","annotationInfo":{"name":"Annotation submitted by Microbiology, University of Chicago","provider":"Microbiology, University of Chicago","releaseDate":"2022-01-24","stats":{"geneCounts":{"proteinCoding":2,"total":2}}},"assemblyInfo":{"assemblyLevel":"Complete Genome","assemblyName":"ViralProj18293","assemblyStatus":"current","assemblyType":"haploid","pairedAssembly":{"accession":"GCF_000870285.1","annotationName":"Annotation submitted by NCBI RefSeq","status":"current"},"releaseDate":"2006-05-31","submitter":"Microbiology, University of Chicago"},"assemblyStats":{"contigL50":1,"contigN50":43128,"gcCount":"14731","gcPercent":34.0,"numberOfComponentSequences":1,"numberOfContigs":1,"numberOfScaffolds":1,"scaffoldL50":1,"scaffoldN50":43128,"totalNumberOfChromosomes":1,"totalSequenceLength":"43128","totalUngappedLength":"43128"},"currentAccession":"GCA_000870285.1","organism":{"organismName":"Staphylococcus phage phinm1","taxId":2911442},"pairedAccession":"GCF_000870285.1","sourceDatabase":"SOURCE_DATABASE_GENBANK","typeMaterial":{"typeDisplayText":"ICTV species exemplar","typeLabel":"TYPE_ICTV"}}
{"accession":"GCA_000870305.1","annotationInfo":{"name":"Annotation submitted by Microbiology, University of Chicago","provider":"Microbiology, University of Chicago","releaseDate":"2006-10-31","stats":{"geneCounts":{"proteinCoding":4,"total":4}}},"assemblyInfo":{"assemblyLevel":"Complete Genome","assemblyName":"ViralProj18329","assemblyStatus":"current","assemblyType":"haploid","pairedAssembly":{"accession":"GCF_000870305.1","annotationName":"Annotation submitted by NCBI RefSeq","status":"current"},"releaseDate":"2006-05-31","submitter":"Microbiology, University of Chicago"},"assemblyStats":{"contigL50":1,"contigN50":44061,"gcCount":"14537","gcPercent":33.0,"numberOfComponentSequences":1,"numberOfContigs":1,"numberOfScaffolds":1,"scaffoldL50":1,"scaffoldN50":44061,"totalNumberOfChromosomes":1,"totalSequenceLength":"44061","totalUngappedLength":"44061"},"currentAccession":"GCA_000870305.1","organism":{"organismName":"Staphylococcus phage phiNM3","taxId":387909},"pairedAccession":"GCF_000870305.1","sourceDatabase":"SOURCE_DATABASE_GENBANK","typeMaterial":{"typeDisplayText":"ICTV species exemplar","typeLabel":"TYPE_ICTV"}}
{"accession":"GCA_000871065.2","annotationInfo":{"name":"Annotation submitted by Institute of Medical Microbiology and Hygiene, University of Regensburg","provider":"Institute of Medical Microbiology and Hygiene, University of Regensburg","releaseDate":"2007-08-13","stats":{"geneCounts":{"proteinCoding":4,"total":4}}},"assemblyInfo":{"assemblyLevel":"Complete Genome","assemblyName":"ViralProj20663","assemblyStatus":"current","assemblyType":"haploid","pairedAssembly":{"accession":"GCF_000871065.2","annotationName":"Annotation submitted by NCBI RefSeq","status":"current"},"releaseDate":"2007-08-08","submitter":"Institute of Medical Microbiology and Hygiene, University of Regensburg"},"assemblyStats":{"contigL50":1,"contigN50":42973,"gcCount":"14376","gcPercent":33.5,"numberOfComponentSequences":1,"numberOfContigs":1,"numberOfScaffolds":1,"scaffoldL50":1,"scaffoldN50":42973,"totalNumberOfChromosomes":1,"totalSequenceLength":"42973","totalUngappedLength":"42973"},"currentAccession":"GCA_000871065.2","organism":{"organismName":"Staphylococcus phage tp310-3","taxId":445517},"pairedAccession":"GCF_000871065.2","sourceDatabase":"SOURCE_DATABASE_GENBANK"}
{"accession":"GCA_000872005.1","assemblyInfo":{"assemblyLevel":"Complete Genome","assemblyName":"ViralProj20925","assemblyStatus":"current","assemblyType":"haploid","pairedAssembly":{"accession":"GCF_000872005.1","annotationName":"Annotation submitted by NCBI RefSeq","status":"current"},"releaseDate":"2007-09-18","submitter":"Institute of Intron, Intron Biotechnology, Inc."},"assemblyStats":{"contigL50":1,"contigN50":17938,"gcCount":"5192","gcPercent":29.0,"numberOfComponentSequences":1,"numberOfContigs":1,"numberOfScaffolds":1,"scaffoldL50":1,"scaffoldN50":17938,"totalNumberOfChromosomes":1,"totalSequenceLength":"17938","totalUngappedLength":"17938"},"currentAccession":"GCA_000872005.1","organism":{"organismName":"Staphylococcus phage SAP-2","taxId":470865},"pairedAccession":"GCF_000872005.1","sourceDatabase":"SOURCE_DATABASE_GENBANK","typeMaterial":{"typeDisplayText":"ICTV species exemplar","typeLabel":"TYPE_ICTV"}}
{"accession":"GCA_000872225.1","annotationInfo":{"name":"Annotation submitted by Contact:Shigenobu Matsuzaki Kochi University, Medical School; Kohasu, Oko-cho, Nankoku, Kochi 783-8505, Japan","provider":"Contact:Shigenobu Matsuzaki Kochi University, Medical School; Kohasu, Oko-cho, Nankoku, Kochi 783-8505, Japan","releaseDate":"2007-12-06","stats":{"geneCounts":{"proteinCoding":67,"total":67}}},"assemblyInfo":{"assemblyLevel":"Complete Genome","assemblyName":"ViralProj28065","assemblyStatus":"current","assemblyType":"haploid","pairedAssembly":{"accession":"GCF_000872225.1","annotationName":"Annotation submitted by NCBI RefSeq","status":"current"},"releaseDate":"2007-12-06","submitter":"Contact:Shigenobu Matsuzaki Kochi University, Medical School; Kohasu, Oko-cho, Nankoku, Kochi 783-8505, Japan"},"assemblyStats":{"contigL50":1,"contigN50":43011,"gcCount":"15325","gcPercent":35.5,"numberOfComponentSequences":1,"numberOfContigs":1,"numberOfScaffolds":1,"scaffoldL50":1,"scaffoldN50":43011,"totalNumberOfChromosomes":1,"totalSequenceLength":"43011","totalUngappedLength":"43011"},"currentAccession":"GCA_000872225.1","organism":{"organismName":"Staphylococcus phage phiMR11","taxId":2994039},"pairedAccession":"GCF_000872225.1","sourceDatabase":"SOURCE_DATABASE_GENBANK","typeMaterial":{"typeDisplayText":"ICTV species exemplar","typeLabel":"TYPE_ICTV"}}
{"accession":"GCA_000873505.2","annotationInfo":{"name":"Annotation submitted by Institute of Medical Microbiology and Hygiene, University of Regensburg","provider":"Institute of Medical Microbiology and Hygiene, University of Regensburg","releaseDate":"2007-08-13","stats":{"geneCounts":{"proteinCoding":1,"total":1}}},"assemblyInfo":{"assemblyLevel":"Complete Genome","assemblyName":"ViralProj20661","assemblyStatus":"current","assemblyType":"haploid","pairedAssembly":{"accession":"GCF_000873505.2","annotationName":"Annotation submitted by NCBI RefSeq","status":"current"},"releaseDate":"2007-08-08","submitter":"Institute of Medical Microbiology and Hygiene, University of Regensburg"},"assemblyStats":{"contigL50":1,"contigN50":47785,"gcCount":"16128","gcPercent":34.0,"numberOfComponentSequences":1,"numberOfContigs":1,"numberOfScaffolds":1,"scaffoldL50":1,"scaffoldN50":47785,"totalNumberOfChromosomes":1,"totalSequenceLength":"47785","totalUngappedLength":"47785"},"currentAccession":"GCA_000873505.2","organism":{"organismName":"Staphylococcus phage tp310-2","taxId":445516},"pairedAccession":"GCF_000873505.2","sourceDatabase":"SOURCE_DATABASE_GENBANK","typeMaterial":{"typeDisplayText":"ICTV species exemplar","typeLabel":"TYPE_ICTV"}}
{"accession":"GCA_000874165.2","annotationInfo":{"name":"Annotation submitted by Institute of Medical Microbiology and Hygiene, University of Regensburg","provider":"Institute of Medical Microbiology and Hygiene, University of Regensburg","releaseDate":"2007-08-13","stats":{"geneCounts":{"proteinCoding":3,"total":3}}},"assemblyInfo":{"assemblyLevel":"Complete Genome","assemblyName":"ViralProj20659","assemblyStatus":"current","assemblyType":"haploid","pairedAssembly":{"accession":"GCF_000874165.2","annotationName":"Annotation submitted by NCBI RefSeq","status":"current"},"releaseDate":"2007-08-08","submitter":"Institute of Medical Microbiology and Hygiene, University of Regensburg"},"assemblyStats":{"contigL50":1,"contigN50":42232,"gcCount":"14149","gcPercent":33.5,"numberOfComponentSequences":1,"numberOfContigs":1,"numberOfScaffolds":1,"scaffoldL50":1,"scaffoldN50":42232,"totalNumberOfChromosomes":1,"totalSequenceLength":"42232","totalUngappedLength":"42232"},"currentAccession":"GCA_000874165.2","organism":{"organismName":"Staphylococcus phage tp310-1","taxId":445515},"pairedAccession":"GCF_000874165.2","sourceDatabase":"SOURCE_DATABASE_GENBANK","typeMaterial":{"typeDisplayText":"ICTV species exemplar","typeLabel":"TYPE_ICTV"}}
{"accession":"GCA_000874465.1","annotationInfo":{"name":"Annotation submitted by Contact:Shigenobu Matsuzaki Kochi University, Medical School; Oko-cho, Kohasu, Nankoku, Kochi 783-8505, Japan","provider":"Contact:Shigenobu Matsuzaki Kochi University, Medical School; Oko-cho, Kohasu, Nankoku, Kochi 783-8505, Japan","releaseDate":"2008-06-03","stats":{"geneCounts":{"proteinCoding":70,"total":70}}},"assemblyInfo":{"assemblyLevel":"Complete Genome","assemblyName":"ViralProj30061","assemblyStatus":"current","assemblyType":"haploid","pairedAssembly":{"accession":"GCF_000874465.1","annotationName":"Annotation submitted by NCBI RefSeq","status":"current"},"releaseDate":"2008-06-03","submitter":"Contact:Shigenobu Matsuzaki Kochi University, Medical School; Oko-cho, Kohasu, Nankoku, Kochi 783-8505, Japan"},"assemblyStats":{"contigL50":1,"contigN50":44342,"gcCount":"15221","gcPercent":34.5,"numberOfComponentSequences":1,"numberOfContigs":1,"numberOfScaffolds":1,"scaffoldL50":1,"scaffoldN50":44342,"totalNumberOfChromosomes":1,"totalSequenceLength":"44342","totalUngappedLength":"44342"},"currentAccession":"GCA_000874465.1","organism":{"organismName":"Staphylococcus phage phiMR25","taxId":2993859},"pairedAccession":"GCF_000874465.1","sourceDatabase":"SOURCE_DATABASE_GENBANK","typeMaterial":{"typeDisplayText":"ICTV species exemplar","typeLabel":"TYPE_ICTV"}}
{"accession":"GCA_000874965.1","assemblyInfo":{"assemblyLevel":"Complete Genome","assemblyName":"ViralProj28829","assemblyStatus":"current","assemblyType":"haploid","pairedAssembly":{"accession":"GCF_000874965.1","annotationName":"Annotation submitted by NCBI RefSeq","status":"current"},"releaseDate":"2007-08-10","submitter":"Departement de Biochimie et de Microbiologie, Felix d'Herelle Reference Center for Bacterial Viruses, Universite Laval"},"assemblyStats":{"contigL50":1,"contigN50":35543,"gcCount":"14141","gcPercent":40.0,"numberOfComponentSequences":1,"numberOfContigs":1,"numberOfScaffolds":1,"scaffoldL50":1,"scaffoldN50":35543,"totalNumberOfChromosomes":1,"totalSequenceLength":"35543","totalUngappedLength":"35543"},"currentAccession":"GCA_000874965.1","organism":{"organismName":"Streptococcus phage 858","taxId":2914004},"pairedAccession":"GCF_000874965.1","sourceDatabase":"SOURCE_DATABASE_GENBANK","typeMaterial":{"typeDisplayText":"ICTV species exemplar","typeLabel":"TYPE_ICTV"}}
{"accession":"GCA_000879655.1","assemblyInfo":{"assemblyLevel":"Complete Genome","assemblyName":"ViralProj30663","assemblyStatus":"current","assemblyType":"haploid","pairedAssembly":{"accession":"GCF_000879655.1","annotationName":"Annotation submitted by NCBI RefSeq","status":"current"},"releaseDate":"2008-04-28","submitter":"Infectious Diseases and Pathology, University of Florida"},"assemblyStats":{"contigL50":1,"contigN50":8305,"gcCount":"4034","gcPercent":48.5,"numberOfComponentSequences":1,"numberOfContigs":1,"numberOfScaffolds":1,"scaffoldL50":1,"scaffoldN50":8305,"totalNumberOfChromosomes":1,"totalSequenceLength":"8305","totalUngappedLength":"8305"},"currentAccession":"GCA_000879655.1","organism":{"infraspecificNames":{"isolate":"SSL2004-250F","strain":"V1415"},"organismName":"Steller sea lion vesivirus","taxId":436911},"pairedAccession":"GCF_000879655.1","sourceDatabase":"SOURCE_DATABASE_GENBANK"}
{"accession":"GCA_000880915.1","assemblyInfo":{"assemblyLevel":"Complete Genome","assemblyName":"ViralProj33001","assemblyStatus":"current","assemblyType":"haploid","pairedAssembly":{"accession":"GCF_000880915.1","annotationName":"Annotation submitted by NCBI RefSeq","status":"current"},"releaseDate":"2008-11-26","submitter":"Instituto de Productos Lacteos de Asturias, CSIC"},"assemblyStats":{"contigL50":1,"contigN50":42526,"gcCount":"14847","gcPercent":35.0,"numberOfComponentSequences":1,"numberOfContigs":1,"numberOfScaffolds":1,"scaffoldL50":1,"scaffoldN50":42526,"totalNumberOfChromosomes":1,"totalSequenceLength":"42526","totalUngappedLength":"42526"},"currentAccession":"GCA_000880915.1","organism":{"organismName":"Staphylococcus phage vB_SauS-phiIPLA88","taxId":2681608},"pairedAccession":"GCF_000880915.1","sourceDatabase":"SOURCE_DATABASE_GENBANK","typeMaterial":{"typeDisplayText":"ICTV species exemplar","typeLabel":"TYPE_ICTV"}}
{"accession":"GCA_000881855.1","assemblyInfo":{"assemblyLevel":"Complete Genome","assemblyName":"ViralProj32997","assemblyStatus":"current","assemblyType":"haploid","pairedAssembly":{"accession":"GCF_000881855.1","annotationName":"Annotation submitted by NCBI RefSeq","status":"current"},"releaseDate":"2008-11-26","submitter":"Instituto de Productos Lacteos de Asturias, CSIC"},"assemblyStats":{"contigL50":1,"contigN50":45344,"gcCount":"15075","gcPercent":33.0,"numberOfComponentSequences":1,"numberOfContigs":1,"numberOfScaffolds":1,"scaffoldL50":1,"scaffoldN50":45344,"totalNumberOfChromosomes":1,"totalSequenceLength":"45344","totalUngappedLength":"45344"},"currentAccession":"GCA_000881855.1","organism":{"organismName":"Staphylococcus phage phiSauS-IPLA35","taxId":2914017},"pairedAccession":"GCF_000881855.1","sourceDatabase":"SOURCE_DATABASE_GENBANK","typeMaterial":{"typeDisplayText":"ICTV species exemplar","typeLabel":"TYPE_ICTV"}}
{"accession":"GCA_000882475.1","assemblyInfo":{"assemblyLevel":"Complete Genome","assemblyName":"ViralProj32787","assemblyStatus":"current","assemblyType":"haploid","pairedAssembly":{"accession":"GCF_000882475.1","annotationName":"Annotation submitted by NCBI RefSeq","status":"current"},"releaseDate":"2008-11-10","submitter":"Biologia Funcional. Area de Microbiologia. Facultad de Medicina, Universidad de Oviedo"},"assemblyStats":{"contigL50":1,"contigN50":40287,"gcCount":"25659","gcPercent":63.5,"numberOfComponentSequences":1,"numberOfContigs":1,"numberOfScaffolds":1,"scaffoldL50":1,"scaffoldN50":40287,"totalNumberOfChromosomes":1,"totalSequenceLength":"40287","totalUngappedLength":"40287"},"currentAccession":"GCA_000882475.1","organism":{"organismName":"Stenotrophomonas phage S1","taxId":573591},"pairedAccession":"GCF_000882475.1","sourceDatabase":"SOURCE_DATABASE_GENBANK"}
{"accession":"GCA_000884895.1","annotationInfo":{"name":"Annotation submitted by Biotechnology, Moorepark Food Research Centre","provider":"Biotechnology, Moorepark Food Research Centre","releaseDate":"2009-06-02","stats":{"geneCounts":{"proteinCoding":48,"total":48}}},"assemblyInfo":{"assemblyLevel":"Complete Genome","assemblyName":"ViralProj38299","assemblyStatus":"current","assemblyType":"haploid","pairedAssembly":{"accession":"GCF_000884895.1","annotationName":"Annotation submitted by NCBI RefSeq","status":"current"},"releaseDate":"2009-05-28","submitter":"Biotechnology, Moorepark Food Research Centre"},"assemblyStats":{"contigL50":1,"contigN50":37184,"gcCount":"14141","gcPercent":38.0,"numberOfComponentSequences":1,"numberOfContigs":1,"numberOfScaffolds":1,"scaffoldL50":1,"scaffoldN50":37184,"totalNumberOfChromosomes":1,"totalSequenceLength":"37184","totalUngappedLength":"37184"},"currentAccession":"GCA_000884895.1","organism":{"organismName":"Streptococcus phage 5093","taxId":646413},"pairedAccession":"GCF_000884895.1","sourceDatabase":"SOURCE_DATABASE_GENBANK","typeMaterial":{"typeDisplayText":"ICTV species exemplar","typeLabel":"TYPE_ICTV"}}
{"accession":"GCA_000885535.1","assemblyInfo":{"assemblyLevel":"Complete Genome","assemblyName":"ViralProj42791","assemblyStatus":"current","assemblyType":"haploid","pairedAssembly":{"accession":"GCF_000885535.1","annotationName":"Annotation submitted by NCBI RefSeq","status":"current"},"releaseDate":"2009-04-15","submitter":"Instituto de Lactologia Industrial, Facultad de Ingenieria Quimica, Universidad Nacional del Litoral (UNL-CONICET)"},"assemblyStats":{"contigL50":1,"contigN50":34882,"gcCount":"13599","gcPercent":39.0,"numberOfComponentSequences":1,"numberOfContigs":1,"numberOfScaffolds":1,"scaffoldL50":1,"scaffoldN50":34882,"totalNumberOfChromosomes":1,"totalSequenceLength":"34882","totalUngappedLength":"34882"},"currentAccession":"GCA_000885535.1","organism":{"organismName":"Streptococcus phage Abc2","taxId":2919544},"pairedAccession":"GCF_000885535.1","sourceDatabase":"SOURCE_DATABASE_GENBANK","typeMaterial":{"typeDisplayText":"ICTV species exemplar","typeLabel":"TYPE_ICTV"}}
{"accession":"GCA_000886115.1","assemblyInfo":{"assemblyLevel":"Complete Genome","assemblyName":"ViralProj42593","assemblyStatus":"current","assemblyType":"haploid","pairedAssembly":{"accession":"GCF_000886115.1","annotationName":"Annotation submitted by NCBI RefSeq","status":"current"},"releaseDate":"2009-03-11","submitter":"Instituto de Lactologia Industrial, Facultad de Ingenieria Quimica, Universidad Nacional del Litoral (UNL-CONICET)"},"assemblyStats":{"contigL50":1,"contigN50":35525,"gcCount":"13995","gcPercent":39.5,"numberOfComponentSequences":1,"numberOfContigs":1,"numberOfScaffolds":1,"scaffoldL50":1,"scaffoldN50":35525,"totalNumberOfChromosomes":1,"totalSequenceLength":"35525","totalUngappedLength":"35525"},"currentAccession":"GCA_000886115.1","organism":{"organismName":"Streptococcus phage ALQ13.2","taxId":2919543},"pairedAccession":"GCF_000886115.1","sourceDatabase":"SOURCE_DATABASE_GENBANK","typeMaterial":{"typeDisplayText":"ICTV species exemplar","typeLabel":"TYPE_ICTV"}}
{"accession":"GCA_000886435.1","annotationInfo":{"name":"Annotation submitted by Medical Microbiology and Parasitology, China Medical School","provider":"Medical Microbiology and Parasitology, China Medical School","releaseDate":"2009-06-06","stats":{"geneCounts":{"proteinCoding":65,"total":65}}},"assemblyInfo":{"assemblyLevel":"Complete Genome","assemblyName":"ViralProj38431","assemblyStatus":"current","assemblyType":"haploid","pairedAssembly":{"accession":"GCF_000886435.1","annotationName":"Annotation submitted by NCBI RefSeq","status":"current"},"releaseDate":"2009-06-01","submitter":"Medical Microbiology and Parasitology, China Medical School"},"assemblyStats":{"contigL50":1,"contigN50":44492,"gcCount":"14935","gcPercent":33.5,"numberOfComponentSequences":1,"numberOfContigs":1,"numberOfScaffolds":1,"scaffoldL50":1,"scaffoldN50":44492,"totalNumberOfChromosomes":1,"totalSequenceLength":"44492","totalUngappedLength":"44492"},"currentAccession":"GCA_000886435.1","organism":{"organismName":"Staphylococcus phage phiPVL-CN125","taxId":648017},"pairedAccession":"GCF_000886435.1","sourceDatabase":"SOURCE_DATABASE_GENBANK","typeMaterial":{"typeDisplayText":"ICTV species exemplar","typeLabel":"TYPE_ICTV"}}
{"accession":"GCA_000888535.1","assemblyInfo":{"assemblyLevel":"Complete Genome","assemblyName":"ViralProj51671","assemblyStatus":"current","assemblyType":"haploid","pairedAssembly":{"accession":"GCF_000888535.1","annotationName":"Annotation submitted by NCBI RefSeq","status":"current"},"releaseDate":"2010-08-13","submitter":"Department of Microbiology, Kyungpook National University"},"assemblyStats":{"contigL50":1,"contigN50":41207,"gcCount":"14017","gcPercent":34.0,"numberOfComponentSequences":1,"numberOfContigs":1,"numberOfScaffolds":1,"scaffoldL50":1,"scaffoldN50":41207,"totalNumberOfChromosomes":1,"totalSequenceLength":"41207","totalUngappedLength":"41207"},"currentAccession":"GCA_000888535.1","organism":{"organismName":"Staphylococcus phage SAP-26","taxId":2919550},"pairedAccession":"GCF_000888535.1","sourceDatabase":"SOURCE_DATABASE_GENBANK","typeMaterial":{"typeDisplayText":"ICTV species exemplar","typeLabel":"TYPE_ICTV"}}
{"accession":"GCA_000891155.1","assemblyInfo":{"assemblyLevel":"Complete Genome","assemblyName":"ViralProj67419","assemblyStatus":"current","assemblyType":"haploid","pairedAssembly":{"accession":"GCF_000891155.1","annotationName":"Annotation submitted by NCBI RefSeq","status":"current"},"releaseDate":"2011-04-29","submitter":"College of Life Sciences, Wuhan University"},"assemblyStats":{"contigL50":1,"contigN50":5819,"gcCount":"3579","gcPercent":61.5,"numberOfComponentSequences":1,"numberOfContigs":1,"numberOfScaffolds":1,"scaffoldL50":1,"scaffoldN50":5819,"totalNumberOfChromosomes":1,"totalSequenceLength":"5819","totalUngappedLength":"5819"},"currentAccession":"GCA_000891155.1","organism":{"organismName":"Stenotrophomonas phage phiSHP2","taxId":1027253},"pairedAccession":"GCF_000891155.1","sourceDatabase":"SOURCE_DATABASE_GENBANK","typeMaterial":{"typeDisplayText":"ICTV species exemplar","typeLabel":"TYPE_ICTV"}}
{"accession":"GCA_000893335.1","assemblyInfo":{"assemblyLevel":"Complete Genome","assemblyName":"ViralProj64617","assemblyStatus":"current","assemblyType":"haploid","pairedAssembly":{"accession":"GCF_000893335.1","annotationName":"Annotation submitted by NCBI RefSeq","status":"current"},"releaseDate":"2010-12-13","submitter":"Departement de Biochimie et de Microbiologie, Faculte des Sciences et de Genie, Groupe de Recherche En Ecologie Buccale, Faculte de Medecine Dentaire, Felix d'Herelle Reference Center for Bacterial Viruses, Universite Laval"},"assemblyStats":{"contigL50":1,"contigN50":56506,"gcCount":"22793","gcPercent":40.5,"numberOfComponentSequences":1,"numberOfContigs":1,"numberOfScaffolds":1,"scaffoldL50":1,"scaffoldN50":56506,"totalNumberOfChromosomes":1,"totalSequenceLength":"56506","totalUngappedLength":"56506"},"currentAccession":"GCA_000893335.1","organism":{"organismName":"Streptococcus phage Dp-1","taxId":59241},"pairedAccession":"GCF_000893335.1","sourceDatabase":"SOURCE_DATABASE_GENBANK"}
{"accession":"GCA_000895755.1","assemblyInfo":{"assemblyLevel":"Complete Genome","assemblyName":"ViralProj80917","assemblyStatus":"current","assemblyType":"haploid","pairedAssembly":{"accession":"GCF_000895755.1","annotationName":"Annotation submitted by NCBI RefSeq","status":"current"},"releaseDate":"2011-12-21","submitter":"Contact:Iyo Takemura Kochi University, Department of Microbiology and Infection; Okou-cho kohasu, Nankoku-City, Kochi 783-8505, Japan"},"assemblyStats":{"contigL50":1,"contigN50":18168,"gcCount":"5252","gcPercent":29.0,"numberOfComponentSequences":1,"numberOfContigs":1,"numberOfScaffolds":1,"scaffoldL50":1,"scaffoldN50":18168,"totalNumberOfChromosomes":1,"totalSequenceLength":"18168","totalUngappedLength":"18168"},"currentAccession":"GCA_000895755.1","organism":{"infraspecificNames":{"strain":"S24-1"},"organismName":"Staphylococcus phage S24-1","taxId":1010614},"pairedAccession":"GCF_000895755.1","sourceDatabase":"SOURCE_DATABASE_GENBANK","typeMaterial":{"typeDisplayText":"ICTV species exemplar","typeLabel":"TYPE_ICTV"}}
{"accession":"GCA_000896255.1","assemblyInfo":{"assemblyLevel":"Complete Genome","assemblyMethod":"de Novo assembler v. 2.6","assemblyName":"ViralProj167573","assemblyStatus":"current","assemblyType":"haploid","pairedAssembly":{"accession":"GCF_000896255.1","annotationName":"Annotation submitted by NCBI RefSeq","status":"current"},"releaseDate":"2012-04-27","sequencingTech":"454; Complete Genomics","submitter":"Gachon University, Food Science and Biotechnology"},"assemblyStats":{"contigL50":1,"contigN50":43786,"gcCount":"14903","gcPercent":34.0,"numberOfComponentSequences":1,"numberOfContigs":1,"numberOfScaffolds":1,"scaffoldL50":1,"scaffoldN50":43786,"totalNumberOfChromosomes":1,"totalSequenceLength":"43786","totalUngappedLength":"43786"},"currentAccession":"GCA_000896255.1","organism":{"organismName":"Staphylococcus phage TEM123","taxId":1168613},"pairedAccession":"GCF_000896255.1","sourceDatabase":"SOURCE_DATABASE_GENBANK"}
{"accession":"GCA_000897455.1","annotationInfo":{"name":"Annotation submitted by Technology and Biotechnology of Dairy Products, IPLA-CSIC","provider":"Technology and Biotechnology of Dairy Products, IPLA-CSIC","releaseDate":"2012-07-24","stats":{"geneCounts":{"proteinCoding":59,"total":59}}},"assemblyInfo":{"assemblyLevel":"Complete Genome","assemblyName":"ViralProj171982","assemblyStatus":"current","assemblyType":"haploid","pairedAssembly":{"accession":"GCF_000897455.1","annotationName":"Annotation submitted by NCBI RefSeq","status":"current"},"releaseDate":"2012-06-21","submitter":"Technology and Biotechnology of Dairy Products, IPLA-CSIC"},"assemblyStats":{"contigL50":1,"contigN50":42123,"gcCount":"14640","gcPercent":35.0,"numberOfComponentSequences":1,"numberOfContigs":1,"numberOfScaffolds":1,"scaffoldL50":1,"scaffoldN50":42123,"totalNumberOfChromosomes":1,"totalSequenceLength":"42123","totalUngappedLength":"42123"},"currentAccession":"GCA_000897455.1","organism":{"organismName":"Staphylococcus phage vB_SepiS-phiIPLA7","taxId":2922989},"pairedAccession":"GCF_000897455.1","sourceDatabase":"SOURCE_DATABASE_GENBANK","typeMaterial":{"typeDisplayText":"ICTV species exemplar","typeLabel":"TYPE_ICTV"}}
{"accession":"GCA_000898375.1","annotationInfo":{"name":"Annotation submitted by Information and Computational Sciences, James Hutton Institute, Invergowrie, Dundee, DD2 5DA, UNITED KINGDOM","provider":"Information and Computational Sciences, James Hutton Institute, Invergowrie, Dundee, DD2 5DA, UNITED KINGDOM","releaseDate":"2012-07-23","stats":{"geneCounts":{"proteinCoding":63,"total":63}}},"assemblyInfo":{"assemblyLevel":"Complete Genome","assemblyName":"ViralProj171956","assemblyStatus":"current","assemblyType":"haploid","pairedAssembly":{"accession":"GCF_000898375.1","annotationName":"Annotation submitted by NCBI RefSeq","status":"current"},"releaseDate":"2012-07-23","submitter":"Information and Computational Sciences, James Hutton Institute, Invergowrie, Dundee, DD2 5DA, UNITED KINGDOM"},"assemblyStats":{"contigL50":1,"contigN50":42784,"gcCount":"15246","gcPercent":35.5,"numberOfComponentSequences":1,"numberOfContigs":1,"numberOfScaffolds":1,"scaffoldL50":1,"scaffoldN50":42784,"totalNumberOfChromosomes":1,"totalSequenceLength":"42784","totalUngappedLength":"42784"},"currentAccession":"GCA_000898375.1","organism":{"organismName":"Staphylococcus phage SpaA1","taxId":1118063},"pairedAccession":"GCF_000898375.1","sourceDatabase":"SOURCE_DATABASE_GENBANK"}
{"accession":"GCA_000899895.1","annotationInfo":{"name":"Annotation submitted by Technology and Biotechnology of Dairy Products, IPLA-CSIC","provider":"Technology and Biotechnology of Dairy Products, IPLA-CSIC","releaseDate":"2012-08-17","stats":{"geneCounts":{"other":1,"proteinCoding":66,"total":67}}},"assemblyInfo":{"assemblyLevel":"Complete Genome","assemblyName":"ViralProj171981","assemblyStatus":"current","assemblyType":"haploid","pairedAssembly":{"accession":"GCF_000899895.1","annotationName":"Annotation submitted by NCBI RefSeq","status":"current"},"releaseDate":"2012-06-21","submitter":"Technology and Biotechnology of Dairy Products, IPLA-CSIC"},"assemblyStats":{"contigL50":1,"contigN50":43581,"gcCount":"15134","gcPercent":34.5,"numberOfComponentSequences":1,"numberOfContigs":1,"numberOfScaffolds":1,"scaffoldL50":1,"scaffoldN50":43581,"totalNumberOfChromosomes":1,"totalSequenceLength":"43581","totalUngappedLength":"43581"},"currentAccession":"GCA_000899895.1","organism":{"organismName":"Staphylococcus phage vB_SepiS-phiIPLA5","taxId":2922988},"pairedAccession":"GCF_000899895.1","sourceDatabase":"SOURCE_DATABASE_GENBANK","typeMaterial":{"typeDisplayText":"ICTV species exemplar","typeLabel":"TYPE_ICTV"}}
{"accession":"GCA_000900875.1","assemblyInfo":{"assemblyLevel":"Complete Genome","assemblyMethod":"de novo assembler v. 2.4","assemblyName":"ViralProj181240","assemblyStatus":"current","assemblyType":"haploid","pairedAssembly":{"accession":"GCF_000900875.1","annotationName":"Annotation submitted by NCBI RefSeq","status":"current"},"releaseDate":"2012-04-27","sequencingTech":"454","submitter":"Gachon University, Food Science and Biotechnology"},"assemblyStats":{"contigL50":1,"contigN50":45552,"gcCount":"15221","gcPercent":33.5,"numberOfComponentSequences":1,"numberOfContigs":1,"numberOfScaffolds":1,"scaffoldL50":1,"scaffoldN50":45552,"totalNumberOfChromosomes":1,"totalSequenceLength":"45552","totalUngappedLength":"45552"},"currentAccession":"GCA_000900875.1","organism":{"infraspecificNames":{"isolate":"SMSAP5"},"organismName":"Staphylococcus phage SMSAP5","taxId":1168612},"pairedAccession":"GCF_000900875.1","sourceDatabase":"SOURCE_DATABASE_GENBANK"}
{"accession":"GCA_000901915.1","assemblyInfo":{"assemblyLevel":"Complete Genome","assemblyName":"ViralProj181242","assemblyStatus":"current","assemblyType":"haploid","pairedAssembly":{"accession":"GCF_000901915.1","annotationName":"Annotation submitted by NCBI RefSeq","status":"current"},"releaseDate":"2012-07-27","submitter":"Bioscience and Biotechnology, Hankuk University of Foreign Studies"},"assemblyStats":{"contigL50":1,"contigN50":136326,"gcCount":"40949","gcPercent":30.0,"numberOfComponentSequences":1,"numberOfContigs":1,"numberOfScaffolds":1,"scaffoldL50":1,"scaffoldN50":136326,"totalNumberOfChromosomes":1,"totalSequenceLength":"136326","totalUngappedLength":"136326"},"currentAccession":"GCA_000901915.1","organism":{"organismName":"Staphylococcus phage SA11","taxId":2927988},"pairedAccession":"GCF_000901915.1","sourceDatabase":"SOURCE_DATABASE_GENBANK","typeMaterial":{"typeDisplayText":"ICTV species exemplar","typeLabel":"TYPE_ICTV"}}
{"accession":"GCA_000903135.1","assemblyInfo":{"assemblyLevel":"Complete Genome","assemblyMethod":"Newbler v. 2.5","assemblyName":"ViralProj179429","assemblyStatus":"current","assemblyType":"haploid","pairedAssembly":{"accession":"GCF_000903135.1","annotationName":"Annotation submitted by NCBI RefSeq","status":"current"},"releaseDate":"2012-10-24","sequencingTech":"454","submitter":"Beijing Institute of Microbiology and Epidemiology, State Key Laboratory of Pathogen and Biosecurity"},"assemblyStats":{"contigL50":1,"contigN50":38513,"gcCount":"20663","gcPercent":53.5,"numberOfComponentSequences":1,"numberOfContigs":1,"numberOfScaffolds":1,"scaffoldL50":1,"scaffoldN50":38513,"totalNumberOfChromosomes":1,"totalSequenceLength":"38513","totalUngappedLength":"38513"},"currentAccession":"GCA_000903135.1","organism":{"infraspecificNames":{"isolate":"IME15"},"organismName":"Stenotrophomonas phage IME15","taxId":1239382},"pairedAccession":"GCF_000903135.1","sourceDatabase":"SOURCE_DATABASE_GENBANK","typeMaterial":{"typeDisplayText":"ICTV species exemplar","typeLabel":"TYPE_ICTV"}}
{"accession":"GCA_000903815.1","assemblyInfo":{"assemblyLevel":"Complete Genome","assemblyName":"ViralProj184157","assemblyStatus":"current","assemblyType":"haploid","pairedAssembly":{"accession":"GCF_000903815.1","annotationName":"Annotation submitted by NCBI RefSeq","status":"current"},"releaseDate":"2012-02-13","submitter":"Genetique et Physiologie Bacterienne , IBMM, DBM, ULB, Universite Libre de Bruxelles, Belgium"},"assemblyStats":{"contigL50":1,"contigN50":40071,"gcCount":"13310","gcPercent":33.0,"numberOfComponentSequences":1,"numberOfContigs":1,"numberOfScaffolds":1,"scaffoldL50":1,"scaffoldN50":40071,"totalNumberOfChromosomes":1,"totalSequenceLength":"40071","totalUngappedLength":"40071"},"currentAccession":"GCA_000903815.1","organism":{"organismName":"Staphylococcus phage StB27","taxId":1147044},"pairedAccession":"GCF_000903815.1","sourceDatabase":"SOURCE_DATABASE_GENBANK"}
{"accession":"GCA_000903855.1","annotationInfo":{"name":"Annotation submitted by Contact:Teruyo Ito Juntendo University, Department of Bacteriology; Hongo 2-1-1, Bunkyo-ku, Tokyo 113-8421, Japan","provider":"Contact:Teruyo Ito Juntendo University, Department of Bacteriology; Hongo 2-1-1, Bunkyo-ku, Tokyo 113-8421, Japan","releaseDate":"2011-10-05","stats":{"geneCounts":{"proteinCoding":12,"total":12}}},"assemblyInfo":{"assemblyLevel":"Complete Genome","assemblyName":"ViralProj184165","assemblyStatus":"current","assemblyType":"haploid","pairedAssembly":{"accession":"GCF_000903855.1","annotationName":"Annotation submitted by NCBI RefSeq","status":"current"},"releaseDate":"2011-10-05","submitter":"Contact:Teruyo Ito Juntendo University, Department of Bacteriology; Hongo 2-1-1, Bunkyo-ku, Tokyo 113-8421, Japan"},"assemblyStats":{"contigL50":1,"contigN50":42461,"gcCount":"14144","gcPercent":33.5,"numberOfComponentSequences":1,"numberOfContigs":1,"numberOfScaffolds":1,"scaffoldL50":1,"scaffoldN50":42461,"totalNumberOfChromosomes":1,"totalSequenceLength":"42461","totalUngappedLength":"42461"},"currentAccession":"GCA_000903855.1","organism":{"infraspecificNames":{"strain":"JCSC5967"},"organismName":"Staphylococcus phage phi5967PVL","taxId":874267},"pairedAccession":"GCF_000903855.1","sourceDatabase":"SOURCE_DATABASE_GENBANK"}
{"accession":"GCA_000904055.1","assemblyInfo":{"assemblyLevel":"Complete Genome","assemblyName":"ViralProj186434","assemblyStatus":"current","assemblyType":"haploid","pairedAssembly":{"accession":"GCF_000904055.1","annotationName":"Annotation submitted by NCBI RefSeq","status":"current"},"releaseDate":"2013-01-04","submitter":"Molecular Microbiology, and Pathology & Immunology, Washington University"},"assemblyStats":{"contigL50":1,"contigN50":4776,"gcCount":"1749","gcPercent":36.5,"numberOfComponentSequences":1,"numberOfContigs":1,"numberOfScaffolds":1,"scaffoldL50":1,"scaffoldN50":4776,"totalNumberOfChromosomes":1,"totalSequenceLength":"4776","totalUngappedLength":"4776"},"currentAccession":"GCA_000904055.1","organism":{"infraspecificNames":{"strain":"MA138"},"organismName":"STL polyomavirus","taxId":1277649},"pairedAccession":"GCF_000904055.1","sourceDatabase":"SOURCE_DATABASE_GENBANK","typeMaterial":{"typeDisplayText":"ICTV species exemplar","typeLabel":"TYPE_ICTV"}}
{"accession":"GCA_000904855.1","assemblyInfo":{"assemblyLevel":"Complete Genome","assemblyName":"ViralProj184156","assemblyStatus":"current","assemblyType":"haploid","pairedAssembly":{"accession":"GCF_000904855.1","annotationName":"Annotation submitted by NCBI RefSeq","status":"current"},"releaseDate":"2012-02-13","submitter":"Genetique et Physiologie Bacterienne , IBMM, DBM, ULB, Universite Libre de Bruxelles, Belgium"},"assemblyStats":{"contigL50":1,"contigN50":40917,"gcCount":"13939","gcPercent":34.0,"numberOfComponentSequences":1,"numberOfContigs":1,"numberOfScaffolds":1,"scaffoldL50":1,"scaffoldN50":40917,"totalNumberOfChromosomes":1,"totalSequenceLength":"40917","totalUngappedLength":"40917"},"currentAccession":"GCA_000904855.1","organism":{"organismName":"Staphylococcus phage StB20","taxId":1147043},"pairedAccession":"GCF_000904855.1","sourceDatabase":"SOURCE_DATABASE_GENBANK"}
{"accession":"GCA_000905915.2","assemblyInfo":{"assemblyLevel":"Complete Genome","assemblyName":"ViralProj192927","assemblyStatus":"current","assemblyType":"haploid","pairedAssembly":{"accession":"GCF_000905915.2","annotationName":"Annotation submitted by NCBI RefSeq","status":"current"},"releaseDate":"2012-03-09","submitter":"Genetique et Physiologie Bacterienne , IBMM, DBM, ULB, Universite Libre de Bruxelles, Belgium"},"assemblyStats":{"contigL50":1,"contigN50":44714,"gcCount":"15279","gcPercent":34.0,"numberOfComponentSequences":1,"numberOfContigs":1,"numberOfScaffolds":1,"scaffoldL50":1,"scaffoldN50":44714,"totalNumberOfChromosomes":1,"totalSequenceLength":"44714","totalUngappedLength":"44714"},"currentAccession":"GCA_000905915.2","organism":{"organismName":"Staphylococcus phage StB12","taxId":1147042},"pairedAccession":"GCF_000905915.2","sourceDatabase":"SOURCE_DATABASE_GENBANK"}
{"accession":"GCA_000906595.1","annotationInfo":{"name":"Annotation submitted by Contact:Teruyo Ito Juntendo University, Department of Bacteriology; Hongo 2-1-1, Bunkyo-ku, Tokyo 113-8421, Japan","provider":"Contact:Teruyo Ito Juntendo University, Department of Bacteriology; Hongo 2-1-1, Bunkyo-ku, Tokyo 113-8421, Japan","releaseDate":"2013-01-24","stats":{"geneCounts":{"proteinCoding":12,"total":12}}},"assemblyInfo":{"assemblyLevel":"Complete Genome","assemblyName":"ViralProj188545","assemblyStatus":"current","assemblyType":"haploid","pairedAssembly":{"accession":"GCF_000906595.1","annotationName":"Annotation submitted by NCBI RefSeq","status":"current"},"releaseDate":"2013-01-24","submitter":"Contact:Teruyo Ito Juntendo University, Department of Bacteriology; Hongo 2-1-1, Bunkyo-ku, Tokyo 113-8421, Japan"},"assemblyStats":{"contigL50":1,"contigN50":47252,"gcCount":"15614","gcPercent":33.0,"numberOfComponentSequences":1,"numberOfContigs":1,"numberOfScaffolds":1,"scaffoldL50":1,"scaffoldN50":47252,"totalNumberOfChromosomes":1,"totalSequenceLength":"47252","totalUngappedLength":"47252"},"currentAccession":"GCA_000906595.1","organism":{"infraspecificNames":{"strain":"JCSC7401"},"organismName":"Staphylococcus phage phi7401PVL","taxId":1165702},"pairedAccession":"GCF_000906595.1","sourceDatabase":"SOURCE_DATABASE_GENBANK"}
{"accession":"GCA_000907055.1","annotationInfo":{"name":"Annotation submitted by Biosystems, University of Leuven","provider":"Biosystems, University of Leuven","releaseDate":"2013-03-12","stats":{"geneCounts":{"nonCoding":1,"proteinCoding":164,"total":165}}},"assemblyInfo":{"assemblyLevel":"Complete Genome","assemblyName":"ViralProj195528","assemblyStatus":"current","assemblyType":"haploid","pairedAssembly":{"accession":"GCF_000907055.1","annotationName":"Annotation submitted by NCBI RefSeq","status":"current"},"releaseDate":"2012-11-05","submitter":"Biosystems, University of Leuven"},"assemblyStats":{"contigL50":1,"contigN50":131332,"gcCount":"39414","gcPercent":30.0,"numberOfComponentSequences":1,"numberOfContigs":1,"numberOfScaffolds":1,"scaffoldL50":1,"scaffoldN50":131332,"totalNumberOfChromosomes":1,"totalSequenceLength":"131332","totalUngappedLength":"131332"},"currentAccession":"GCA_000907055.1","organism":{"organismName":"Staphylococcus phage vB_SauM_Romulus","taxId":1235660},"pairedAccession":"GCF_000907055.1","sourceDatabase":"SOURCE_DATABASE_GENBANK","typeMaterial":{"typeDisplayText":"ICTV additional isolate","typeLabel":"TYPE_ICTV_ADDITIONAL"}}
{"accession":"GCA_000908135.1","annotationInfo":{"name":"Annotation submitted by Department of Food and Animal Biotechnology, Seoul National University","provider":"Department of Food and Animal Biotechnology, Seoul National University","releaseDate":"2013-05-31","stats":{"geneCounts":{"proteinCoding":62,"total":62}}},"assemblyInfo":{"assemblyLevel":"Complete Genome","assemblyMethod":"Newbler v. 2.3","assemblyName":"ViralProj213078","assemblyStatus":"current","assemblyType":"haploid","pairedAssembly":{"accession":"GCF_000908135.1","annotationName":"Annotation submitted by NCBI RefSeq","status":"current"},"releaseDate":"2012-07-27","sequencingTech":"454","submitter":"Department of Food and Animal Biotechnology, Seoul National University"},"assemblyStats":{"contigL50":1,"contigN50":42652,"gcCount":"15107","gcPercent":35.5,"numberOfComponentSequences":1,"numberOfContigs":1,"numberOfScaffolds":1,"scaffoldL50":1,"scaffoldN50":42652,"totalNumberOfChromosomes":1,"totalSequenceLength":"42652","totalUngappedLength":"42652"},"currentAccession":"GCA_000908135.1","organism":{"organismName":"Staphylococcus phage SA13","taxId":1195086},"pairedAccession":"GCF_000908135.1","sourceDatabase":"SOURCE_DATABASE_GENBANK","typeMaterial":{"typeDisplayText":"ICTV species exemplar","typeLabel":"TYPE_ICTV"}}
{"accession":"GCA_000908535.1","annotationInfo":{"name":"Annotation submitted by Genomic Research Laboratory, University of Geneva Hospitals","provider":"Genomic Research Laboratory, University of Geneva Hospitals","releaseDate":"2013-04-30","stats":{"geneCounts":{"proteinCoding":69,"total":69}}},"assemblyInfo":{"assemblyLevel":"Complete Genome","assemblyMethod":"Edena v. 120314 dev","assemblyName":"ViralProj206472","assemblyStatus":"current","assemblyType":"haploid","pairedAssembly":{"accession":"GCF_000908535.1","annotationName":"Annotation submitted by NCBI RefSeq","status":"current"},"releaseDate":"2013-04-05","sequencingTech":"Illumina","submitter":"Genomic Research Laboratory, University of Geneva Hospitals"},"assemblyStats":{"contigL50":1,"contigN50":41392,"gcCount":"14735","gcPercent":35.5,"numberOfComponentSequences":1,"numberOfContigs":1,"numberOfScaffolds":1,"scaffoldL50":1,"scaffoldN50":41392,"totalNumberOfChromosomes":1,"totalSequenceLength":"41392","totalUngappedLength":"41392"},"currentAccession":"GCA_000908535.1","organism":{"organismName":"Staphylococcus phage StauST398-3","taxId":1195071},"pairedAccession":"GCF_000908535.1","sourceDatabase":"SOURCE_DATABASE_GENBANK","typeMaterial":{"typeDisplayText":"ICTV species exemplar","typeLabel":"TYPE_ICTV"}}
{"accession":"GCA_000908815.1","assemblyInfo":{"assemblyLevel":"Complete Genome","assemblyName":"ViralProj209360","assemblyStatus":"current","assemblyType":"haploid","pairedAssembly":{"accession":"GCF_000908815.1","annotationName":"Annotation submitted by NCBI RefSeq","status":"current"},"releaseDate":"2013-06-16","submitter":"Petrova M.A., Russian Academy of Science, Institute of Molecular Genetics, Kurchatov sq., 2., Moscow, 123182, RUSSIA"},"assemblyStats":{"contigL50":1,"contigN50":7069,"gcCount":"4407","gcPercent":62.5,"numberOfComponentSequences":1,"numberOfContigs":1,"numberOfScaffolds":1,"scaffoldL50":1,"scaffoldN50":7069,"totalNumberOfChromosomes":1,"totalSequenceLength":"7069","totalUngappedLength":"7069"},"currentAccession":"GCA_000908815.1","organism":{"organismName":"Stenotrophomonas phage SMA7","taxId":1343494},"pairedAccession":"GCF_000908815.1","sourceDatabase":"SOURCE_DATABASE_GENBANK","typeMaterial":{"typeDisplayText":"ICTV species exemplar","typeLabel":"TYPE_ICTV"}}
{"accession":"GCA_000908995.1","annotationInfo":{"name":"Annotation submitted by Department of Food and Animal Biotechnology, Seoul National University","provider":"Department of Food and Animal Biotechnology, Seoul National University","releaseDate":"2013-06-30","stats":{"geneCounts":{"proteinCoding":58,"total":58}}},"assemblyInfo":{"assemblyLevel":"Complete Genome","assemblyMethod":"Newbler v. 2.3","assemblyName":"ViralProj212955","assemblyStatus":"current","assemblyType":"haploid","pairedAssembly":{"accession":"GCF_000908995.1","annotationName":"Annotation submitted by NCBI RefSeq","status":"current"},"releaseDate":"2013-06-24","sequencingTech":"454","submitter":"Department of Food and Animal Biotechnology, Seoul National University"},"assemblyStats":{"contigL50":1,"contigN50":42902,"gcCount":"14819","gcPercent":34.5,"numberOfComponentSequences":1,"numberOfContigs":1,"numberOfScaffolds":1,"scaffoldL50":1,"scaffoldN50":42902,"totalNumberOfChromosomes":1,"totalSequenceLength":"42902","totalUngappedLength":"42902"},"currentAccession":"GCA_000908995.1","organism":{"organismName":"Staphylococcus phage SA12","taxId":1347760},"pairedAccession":"GCF_000908995.1","sourceDatabase":"SOURCE_DATABASE_GENBANK"}
{"accession":"GCA_000910015.1","annotationInfo":{"name":"Annotation submitted by Genomic Research Laboratory, University of Geneva Hospitals","provider":"Genomic Research Laboratory, University of Geneva Hospitals","releaseDate":"2013-04-30","stats":{"geneCounts":{"proteinCoding":69,"total":69}}},"assemblyInfo":{"assemblyLevel":"Complete Genome","assemblyMethod":"Edena v. 20314 dev","assemblyName":"ViralProj206473","assemblyStatus":"current","assemblyType":"haploid","pairedAssembly":{"accession":"GCF_000910015.1","annotationName":"Annotation submitted by NCBI RefSeq","status":"current"},"releaseDate":"2012-07-10","sequencingTech":"Illumina","submitter":"Genomic Research Laboratory, University of Geneva Hospitals"},"assemblyStats":{"contigL50":1,"contigN50":45242,"gcCount":"15592","gcPercent":34.5,"numberOfComponentSequences":1,"numberOfContigs":1,"numberOfScaffolds":1,"scaffoldL50":1,"scaffoldN50":45242,"totalNumberOfChromosomes":1,"totalSequenceLength":"45242","totalUngappedLength":"45242"},"currentAccession":"GCA_000910015.1","organism":{"organismName":"Staphylococcus phage StauST398-1","taxId":1195068},"pairedAccession":"GCF_000910015.1","sourceDatabase":"SOURCE_DATABASE_GENBANK","typeMaterial":{"typeDisplayText":"ICTV species exemplar","typeLabel":"TYPE_ICTV"}}
{"accession":"GCA_000910095.1","annotationInfo":{"name":"Annotation submitted by Genomic Research Laboratory, University of Geneva Hospitals","provider":"Genomic Research Laboratory, University of Geneva Hospitals","releaseDate":"2013-04-30","stats":{"geneCounts":{"proteinCoding":62,"total":62}}},"assemblyInfo":{"assemblyLevel":"Complete Genome","assemblyMethod":"Edena v. 120314 dev","assemblyName":"ViralProj206489","assemblyStatus":"current","assemblyType":"haploid","pairedAssembly":{"accession":"GCF_000910095.1","annotationName":"Annotation submitted by NCBI RefSeq","status":"current"},"releaseDate":"2013-04-05","sequencingTech":"Illumina","submitter":"Genomic Research Laboratory, University of Geneva Hospitals"},"assemblyStats":{"contigL50":1,"contigN50":45572,"gcCount":"15194","gcPercent":33.5,"numberOfComponentSequences":1,"numberOfContigs":1,"numberOfScaffolds":1,"scaffoldL50":1,"scaffoldN50":45572,"totalNumberOfChromosomes":1,"totalSequenceLength":"45572","totalUngappedLength":"45572"},"currentAccession":"GCA_000910095.1","organism":{"organismName":"Staphylococcus phage StauST398-2","taxId":1277672},"pairedAccession":"GCF_000910095.1","sourceDatabase":"SOURCE_DATABASE_GENBANK","typeMaterial":{"typeDisplayText":"ICTV species exemplar","typeLabel":"TYPE_ICTV"}}
{"accession":"GCA_000910895.1","annotationInfo":{"name":"Annotation submitted by Biosystems, University of Leuven","provider":"Biosystems, University of Leuven","releaseDate":"2013-08-15","stats":{"geneCounts":{"proteinCoding":174,"total":174}}},"assemblyInfo":{"assemblyLevel":"Complete Genome","assemblyName":"ViralProj215669","assemblyStatus":"current","assemblyType":"haploid","pairedAssembly":{"accession":"GCF_000910895.1","annotationName":"Annotation submitted by NCBI RefSeq","status":"current"},"releaseDate":"2012-11-05","submitter":"Biosystems, University of Leuven"},"assemblyStats":{"contigL50":1,"contigN50":134643,"gcCount":"40356","gcPercent":30.0,"numberOfComponentSequences":1,"numberOfContigs":1,"numberOfScaffolds":1,"scaffoldL50":1,"scaffoldN50":134643,"totalNumberOfChromosomes":1,"totalSequenceLength":"134643","totalUngappedLength":"134643"},"currentAccession":"GCA_000910895.1","organism":{"organismName":"Staphylococcus phage vB_SauM_Remus","taxId":1235659},"pairedAccession":"GCF_000910895.1","sourceDatabase":"SOURCE_DATABASE_GENBANK","typeMaterial":{"typeDisplayText":"ICTV species exemplar","typeLabel":"TYPE_ICTV"}}
{"accession":"GCA_000911475.1","assemblyInfo":{"assemblyLevel":"Complete Genome","assemblyName":"ViralProj230071","assemblyStatus":"current","assemblyType":"haploid","pairedAssembly":{"accession":"GCF_000911475.1","annotationName":"Annotation submitted by NCBI RefSeq","status":"current"},"releaseDate":"2013-11-20","submitter":"Contact:Jumpei Uchiyama Department of Veterinary Microbiology, School of Veterinary Medicine, Azabu University; Fuchinobe 1-7-71, Chuo-ku Sagamihara-shi, Kanagawa 252-0206, Japan"},"assemblyStats":{"contigL50":1,"contigN50":132123,"gcCount":"40045","gcPercent":30.5,"numberOfComponentSequences":1,"numberOfContigs":1,"numberOfScaffolds":1,"scaffoldL50":1,"scaffoldN50":132123,"totalNumberOfChromosomes":1,"totalSequenceLength":"132123","totalUngappedLength":"132123"},"currentAccession":"GCA_000911475.1","organism":{"infraspecificNames":{"strain":"S25-4"},"organismName":"Staphylococcus phage S25-4","taxId":1041527},"pairedAccession":"GCF_000911475.1","sourceDatabase":"SOURCE_DATABASE_GENBANK","typeMaterial":{"typeDisplayText":"ICTV species exemplar","typeLabel":"TYPE_ICTV"}}
{"accession":"GCA_000912915.1","annotationInfo":{"name":"Annotation submitted by Department of Laboratory Medicine and Research Institute of Antimicrobial Resistance, Yonsei University College of Medicine","provider":"Department of Laboratory Medicine and Research Institute of Antimicrobial Resistance, Yonsei University College of Medicine","releaseDate":"2013-11-05","stats":{"geneCounts":{"proteinCoding":62,"total":62}}},"assemblyInfo":{"assemblyLevel":"Complete Genome","assemblyName":"ViralProj227002","assemblyStatus":"current","assemblyType":"haploid","pairedAssembly":{"accession":"GCF_000912915.1","annotationName":"Annotation submitted by NCBI RefSeq","status":"current"},"releaseDate":"2013-10-31","submitter":"Department of Laboratory Medicine and Research Institute of Antimicrobial Resistance, Yonsei University College of Medicine"},"assemblyStats":{"contigL50":1,"contigN50":44459,"gcCount":"14836","gcPercent":33.5,"numberOfComponentSequences":1,"numberOfContigs":1,"numberOfScaffolds":1,"scaffoldL50":1,"scaffoldN50":44459,"totalNumberOfChromosomes":1,"totalSequenceLength":"44459","totalUngappedLength":"44459"},"currentAccession":"GCA_000912915.1","organism":{"organismName":"Staphylococcus phage YMC/09/04/R1988","taxId":1399949},"pairedAccession":"GCF_000912915.1","sourceDatabase":"SOURCE_DATABASE_GENBANK","typeMaterial":{"typeDisplayText":"ICTV species exemplar","typeLabel":"TYPE_ICTV"}}
{"accession":"GCA_000913115.1","annotationInfo":{"name":"Annotation submitted by Department of Biology and Center for Microbial Sciences, San Diego State University","provider":"Department of Biology and Center for Microbial Sciences, San Diego State University","releaseDate":"2013-09-29","stats":{"geneCounts":{"proteinCoding":62,"total":62}}},"assemblyInfo":{"assemblyLevel":"Complete Genome","assemblyMethod":"Sequencher v. 4.2.2 and 4.5","assemblyName":"ViralProj229900","assemblyStatus":"current","assemblyType":"haploid","pairedAssembly":{"accession":"GCF_000913115.1","annotationName":"Annotation submitted by NCBI RefSeq","status":"current"},"releaseDate":"2013-09-24","sequencingTech":"Sanger dideoxy sequencing","submitter":"Department of Biology and Center for Microbial Sciences, San Diego State University"},"assemblyStats":{"contigL50":1,"contigN50":43394,"gcCount":"14870","gcPercent":34.5,"numberOfComponentSequences":1,"numberOfContigs":1,"numberOfScaffolds":1,"scaffoldL50":1,"scaffoldN50":43394,"totalNumberOfChromosomes":1,"totalSequenceLength":"43394","totalUngappedLength":"43394"},"currentAccession":"GCA_000913115.1","organism":{"organismName":"Staphylococcus phage phiRS7","taxId":1403390},"pairedAccession":"GCF_000913115.1","sourceDatabase":"SOURCE_DATABASE_GENBANK"}
{"accession":"GCA_000913135.1","assemblyInfo":{"assemblyLevel":"Complete Genome","assemblyName":"ViralProj230094","assemblyStatus":"current","assemblyType":"haploid","pairedAssembly":{"accession":"GCF_000913135.1","annotationName":"Annotation submitted by NCBI RefSeq","status":"current"},"releaseDate":"2013-11-20","submitter":"Contact:Jumpei Uchiyama Department of Veterinary Microbiology, School of Veterinary Medicine, Azabu University; Fuchinobe 1-7-71, Chuo-ku Sagamihara-shi, Kanagawa 252-0206, Japan"},"assemblyStats":{"contigL50":1,"contigN50":139738,"gcCount":"42228","gcPercent":30.0,"numberOfComponentSequences":1,"numberOfContigs":1,"numberOfScaffolds":1,"scaffoldL50":1,"scaffoldN50":139738,"totalNumberOfChromosomes":1,"totalSequenceLength":"139738","totalUngappedLength":"139738"},"currentAccession":"GCA_000913135.1","organism":{"infraspecificNames":{"strain":"S25-3"},"organismName":"Staphylococcus phage S25-3","taxId":1041526},"pairedAccession":"GCF_000913135.1","sourceDatabase":"SOURCE_DATABASE_GENBANK","typeMaterial":{"typeDisplayText":"ICTV species exemplar","typeLabel":"TYPE_ICTV"}}
{"accession":"GCA_000914455.1","annotationInfo":{"name":"Annotation submitted by Genomic Research Laboratory, Geneva University Hospitals","provider":"Genomic Research Laboratory, Geneva University Hospitals","releaseDate":"2014-02-11","stats":{"geneCounts":{"proteinCoding":65,"total":65}}},"assemblyInfo":{"assemblyLevel":"Complete Genome","assemblyName":"ViralProj239434","assemblyStatus":"current","assemblyType":"haploid","pairedAssembly":{"accession":"GCF_000914455.1","annotationName":"Annotation submitted by NCBI RefSeq","status":"current"},"releaseDate":"2013-07-18","submitter":"Genomic Research Laboratory, Geneva University Hospitals"},"assemblyStats":{"contigL50":1,"contigN50":42906,"gcCount":"14195","gcPercent":33.0,"numberOfComponentSequences":1,"numberOfContigs":1,"numberOfScaffolds":1,"scaffoldL50":1,"scaffoldN50":42906,"totalNumberOfChromosomes":1,"totalSequenceLength":"42906","totalUngappedLength":"42906"},"currentAccession":"GCA_000914455.1","organism":{"organismName":"Staphylococcus phage StauST398-4","taxId":1308896},"pairedAccession":"GCF_000914455.1","sourceDatabase":"SOURCE_DATABASE_GENBANK","typeMaterial":{"typeDisplayText":"ICTV species exemplar","typeLabel":"TYPE_ICTV"}}
{"accession":"GCA_000915755.1","annotationInfo":{"name":"Annotation submitted by Center of Biological Engineering, University of Minho, IBB Institute of Biotechnology and Bioengineering","provider":"Center of Biological Engineering, University of Minho, IBB Institute of Biotechnology and Bioengineering","releaseDate":"2014-02-21","stats":{"geneCounts":{"proteinCoding":129,"total":129}}},"assemblyInfo":{"assemblyLevel":"Complete Genome","assemblyName":"ViralProj240035","assemblyStatus":"current","assemblyType":"haploid","pairedAssembly":{"accession":"GCF_000915755.1","annotationName":"Annotation submitted by NCBI RefSeq","status":"current"},"releaseDate":"2014-01-14","submitter":"Center of Biological Engineering, University of Minho, IBB Institute of Biotechnology and Bioengineering"},"assemblyStats":{"contigL50":1,"contigN50":92417,"gcCount":"27326","gcPercent":29.5,"numberOfComponentSequences":1,"numberOfContigs":1,"numberOfScaffolds":1,"scaffoldL50":1,"scaffoldN50":92417,"totalNumberOfChromosomes":1,"totalSequenceLength":"92417","totalUngappedLength":"92417"},"currentAccession":"GCA_000915755.1","organism":{"organismName":"Staphylococcus phage vB_SepS_SEP9","taxId":1434319},"pairedAccession":"GCF_000915755.1","sourceDatabase":"SOURCE_DATABASE_GENBANK","typeMaterial":{"typeDisplayText":"ICTV species exemplar","typeLabel":"TYPE_ICTV"}}
{"accession":"GCA_000916135.1","annotationInfo":{"name":"Annotation submitted by Genomic Research Laboratory, Geneva University Hospitals","provider":"Genomic Research Laboratory, Geneva University Hospitals","releaseDate":"2014-02-11","stats":{"geneCounts":{"proteinCoding":65,"total":65}}},"assemblyInfo":{"assemblyLevel":"Complete Genome","assemblyName":"ViralProj239431","assemblyStatus":"current","assemblyType":"haploid","pairedAssembly":{"accession":"GCF_000916135.1","annotationName":"Annotation submitted by NCBI RefSeq","status":"current"},"releaseDate":"2013-07-18","submitter":"Genomic Research Laboratory, Geneva University Hospitals"},"assemblyStats":{"contigL50":1,"contigN50":43301,"gcCount":"15214","gcPercent":35.0,"numberOfComponentSequences":1,"numberOfContigs":1,"numberOfScaffolds":1,"scaffoldL50":1,"scaffoldN50":43301,"totalNumberOfChromosomes":1,"totalSequenceLength":"43301","totalUngappedLength":"43301"},"currentAccession":"GCA_000916135.1","organism":{"organismName":"Staphylococcus phage StauST398-5","taxId":1308897},"pairedAccession":"GCF_000916135.1","sourceDatabase":"SOURCE_DATABASE_GENBANK","typeMaterial":{"typeDisplayText":"ICTV species exemplar","typeLabel":"TYPE_ICTV"}}
{"accession":"GCA_000916975.1","annotationInfo":{"name":"Annotation submitted by Mora D., DeFENS, University of Milan, Via Celoria 2, 20133, ITALY","provider":"Mora D., DeFENS, University of Milan, Via Celoria 2, 20133, ITALY","releaseDate":"2014-02-01","stats":{"geneCounts":{"proteinCoding":67,"total":67}}},"assemblyInfo":{"assemblyLevel":"Complete Genome","assemblyName":"ViralProj239271","assemblyStatus":"current","assemblyType":"haploid","pairedAssembly":{"accession":"GCF_000916975.1","annotationName":"Annotation submitted by NCBI RefSeq","status":"current"},"releaseDate":"2014-02-01","submitter":"Mora D., DeFENS, University of Milan, Via Celoria 2, 20133, ITALY"},"assemblyStats":{"contigL50":1,"contigN50":48800,"gcCount":"19508","gcPercent":40.0,"numberOfComponentSequences":1,"numberOfContigs":1,"numberOfScaffolds":1,"scaffoldL50":1,"scaffoldN50":48800,"totalNumberOfChromosomes":1,"totalSequenceLength":"48800","totalUngappedLength":"48800"},"currentAccession":"GCA_000916975.1","organism":{"organismName":"Streptococcus phage 20617","taxId":1392231},"pairedAccession":"GCF_000916975.1","sourceDatabase":"SOURCE_DATABASE_GENBANK","typeMaterial":{"typeDisplayText":"ICTV species exemplar","typeLabel":"TYPE_ICTV"}}
{"accession":"GCA_000917015.1","assemblyInfo":{"assemblyLevel":"Complete Genome","assemblyMethod":"GS De Novo Assembler v. 2.8","assemblyName":"ViralProj239723","assemblyStatus":"current","assemblyType":"haploid","pairedAssembly":{"accession":"GCF_000917015.1","annotationName":"Annotation submitted by NCBI RefSeq","status":"current"},"releaseDate":"2014-01-20","sequencingTech":"Genome Sequencer FLX+System","submitter":"Contact:Kazuhiko Miyanaga Tokyo Institute of Technlogy, Department of Bioengineering; 4259 J2-15 Nagatsuta-cho, Yokohama, Kanagawa 226-8501, Japan"},"assemblyStats":{"contigL50":1,"contigN50":142094,"gcCount":"43068","gcPercent":30.5,"numberOfComponentSequences":1,"numberOfContigs":1,"numberOfScaffolds":1,"scaffoldL50":1,"scaffoldN50":142094,"totalNumberOfChromosomes":1,"totalSequenceLength":"142094","totalUngappedLength":"142094"},"currentAccession":"GCA_000917015.1","organism":{"infraspecificNames":{"strain":"phiSA012"},"organismName":"Staphylococcus phage phiSA12","taxId":1450142},"pairedAccession":"GCF_000917015.1","sourceDatabase":"SOURCE_DATABASE_GENBANK","typeMaterial":{"typeDisplayText":"ICTV species exemplar","typeLabel":"TYPE_ICTV"}}
{"accession":"GCA_000917355.1","annotationInfo":{"name":"Annotation submitted by Institute of Molecular Biology, National Chung Hsing University","provider":"Institute of Molecular Biology, National Chung Hsing University","releaseDate":"2014-02-28","stats":{"geneCounts":{"proteinCoding":46,"total":46}}},"assemblyInfo":{"assemblyLevel":"Complete Genome","assemblyMethod":"CLC v. 2012/12/31","assemblyName":"ViralProj240053","assemblyStatus":"current","assemblyType":"haploid","pairedAssembly":{"accession":"GCF_000917355.1","annotationName":"Annotation submitted by NCBI RefSeq","status":"current"},"releaseDate":"2012-05-11","sequencingTech":"Illumina","submitter":"Institute of Molecular Biology, National Chung Hsing University"},"assemblyStats":{"contigL50":1,"contigN50":33525,"gcCount":"21799","gcPercent":65.0,"numberOfComponentSequences":1,"numberOfContigs":1,"numberOfScaffolds":1,"scaffoldL50":1,"scaffoldN50":33525,"totalNumberOfChromosomes":1,"totalSequenceLength":"33525","totalUngappedLength":"33525"},"currentAccession":"GCA_000917355.1","organism":{"organismName":"Stenotrophomonas phage Smp131","taxId":1168563},"pairedAccession":"GCF_000917355.1","sourceDatabase":"SOURCE_DATABASE_GENBANK","typeMaterial":{"typeDisplayText":"ICTV species exemplar","typeLabel":"TYPE_ICTV"}}
{"accession":"GCA_000921875.1","assemblyInfo":{"assemblyLevel":"Complete Genome","assemblyName":"ViralProj253219","assemblyStatus":"current","assemblyType":"haploid","pairedAssembly":{"accession":"GCF_000921875.1","annotationName":"Annotation submitted by NCBI RefSeq","status":"current"},"releaseDate":"2014-05-29","submitter":"Pathogen Genomics, The Wellcome Trust Sanger Institute, Wellcome Trust Genome Campus, HinxtonCB10 1SA, UNITED KINGDOM"},"assemblyStats":{"contigL50":1,"contigN50":38392,"gcCount":"15669","gcPercent":41.0,"numberOfComponentSequences":1,"numberOfContigs":1,"numberOfScaffolds":1,"scaffoldL50":1,"scaffoldN50":38392,"totalNumberOfChromosomes":1,"totalSequenceLength":"38392","totalUngappedLength":"38392"},"currentAccession":"GCA_000921875.1","organism":{"organismName":"Streptococcus phage DCC1738","taxId":1448273},"pairedAccession":"GCF_000921875.1","sourceDatabase":"SOURCE_DATABASE_GENBANK"}
{"accession":"GCA_000922935.1","assemblyInfo":{"assemblyLevel":"Complete Genome","assemblyName":"ViralProj253220","assemblyStatus":"current","assemblyType":"haploid","pairedAssembly":{"accession":"GCF_000922935.1","annotationName":"Annotation submitted by NCBI RefSeq","status":"current"},"releaseDate":"2014-05-29","submitter":"Pathogen Genomics, The Wellcome Trust Sanger Institute, Wellcome Trust Genome Campus, HinxtonCB10 1SA, UNITED KINGDOM"},"assemblyStats":{"contigL50":1,"contigN50":39965,"gcCount":"16434","gcPercent":41.0,"numberOfComponentSequences":1,"numberOfContigs":1,"numberOfScaffolds":1,"scaffoldL50":1,"scaffoldN50":39965,"totalNumberOfChromosomes":1,"totalSequenceLength":"39965","totalUngappedLength":"39965"},"currentAccession":"GCA_000922935.1","organism":{"organismName":"Streptococcus phage IC1","taxId":1448276},"pairedAccession":"GCF_000922935.1","sourceDatabase":"SOURCE_DATABASE_GENBANK"}
{"accession":"GCA_000924875.1","assemblyInfo":{"assemblyLevel":"Complete Genome","assemblyName":"ViralProj266644","assemblyStatus":"current","assemblyType":"haploid","pairedAssembly":{"accession":"GCF_000924875.1","annotationName":"Annotation submitted by NCBI RefSeq","status":"current"},"releaseDate":"2014-06-19","submitter":"Biochimie, Microbiologie et Bio-Informatique, Universite Laval"},"assemblyStats":{"contigL50":1,"contigN50":140903,"gcCount":"42732","gcPercent":30.5,"numberOfComponentSequences":1,"numberOfContigs":1,"numberOfScaffolds":1,"scaffoldL50":1,"scaffoldN50":140903,"totalNumberOfChromosomes":1,"totalSequenceLength":"140903","totalUngappedLength":"140903"},"currentAccession":"GCA_000924875.1","organism":{"organismName":"Staphylococcus phage Team1","taxId":1262512},"pairedAccession":"GCF_000924875.1","sourceDatabase":"SOURCE_DATABASE_GENBANK","typeMaterial":{"typeDisplayText":"ICTV additional isolate","typeLabel":"TYPE_ICTV_ADDITIONAL"}}
{"accession":"GCA_000926815.1","annotationInfo":{"name":"Annotation submitted by Dept. of Infectious, Parasitic and Immune-mediated Diseases, Istituto Superiore di Sanita'","provider":"Dept. of Infectious, Parasitic and Immune-mediated Diseases, Istituto Superiore di Sanita'","releaseDate":"2014-06-23","stats":{"geneCounts":{"proteinCoding":12,"total":12}}},"assemblyInfo":{"assemblyLevel":"Complete Genome","assemblyName":"ViralProj266717","assemblyStatus":"current","assemblyType":"haploid","pairedAssembly":{"accession":"GCF_000926815.1","annotationName":"Annotation submitted by NCBI RefSeq","status":"current"},"releaseDate":"2014-05-20","submitter":"Dept. of Infectious, Parasitic and Immune-mediated Diseases, Istituto Superiore di Sanita'"},"assemblyStats":{"contigL50":1,"contigN50":42600,"gcCount":"14230","gcPercent":33.5,"numberOfComponentSequences":1,"numberOfContigs":1,"numberOfScaffolds":1,"scaffoldL50":1,"scaffoldN50":42600,"totalNumberOfChromosomes":1,"totalSequenceLength":"42600","totalUngappedLength":"42600"},"currentAccession":"GCA_000926815.1","organism":{"organismName":"Staphylococcus phage phiSa119","taxId":1498220},"pairedAccession":"GCF_000926815.1","sourceDatabase":"SOURCE_DATABASE_GENBANK"}
{"accession":"GCA_000927455.1","assemblyInfo":{"assemblyLevel":"Complete Genome","assemblyMethod":"Vector NTI Advance 11 software v. 11.1; Velvet assembler v. 1.2.10","assemblyName":"ViralProj266722","assemblyStatus":"current","assemblyType":"haploid","pairedAssembly":{"accession":"GCF_000927455.1","annotationName":"Annotation submitted by NCBI RefSeq","status":"current"},"releaseDate":"2014-10-28","sequencingTech":"Sanger dideoxy sequencing; Illumina","submitter":"Pacific Agri-Food Research Center, Agriculture and Agri-Food Canada"},"assemblyStats":{"contigL50":1,"contigN50":5986,"gcCount":"2871","gcPercent":48.0,"numberOfComponentSequences":1,"numberOfContigs":1,"numberOfScaffolds":1,"scaffoldL50":1,"scaffoldN50":5986,"totalNumberOfChromosomes":1,"totalSequenceLength":"5986","totalUngappedLength":"5986"},"currentAccession":"GCA_000927455.1","organism":{"infraspecificNames":{"isolate":"AB5301"},"organismName":"Strawberry polerovirus 1","taxId":1564903},"pairedAccession":"GCF_000927455.1","sourceDatabase":"SOURCE_DATABASE_GENBANK"}
{"accession":"GCA_000930475.1","assemblyInfo":{"assemblyLevel":"Complete Genome","assemblyMethod":"DNAMAN v. 7","assemblyName":"ViralProj268564","assemblyStatus":"current","assemblyType":"haploid","pairedAssembly":{"accession":"GCF_000930475.1","annotationName":"Annotation submitted by NCBI RefSeq","status":"current"},"releaseDate":"2013-08-30","sequencingTech":"Sanger dideoxy sequencing","submitter":"School of Biological Sciences, University of Canterbury"},"assemblyStats":{"contigL50":1,"contigN50":2229,"gcCount":"1142","gcPercent":51.0,"numberOfComponentSequences":1,"numberOfContigs":1,"numberOfScaffolds":1,"scaffoldL50":1,"scaffoldN50":2229,"totalNumberOfChromosomes":1,"totalSequenceLength":"2229","totalUngappedLength":"2229"},"currentAccession":"GCA_000930475.1","organism":{"infraspecificNames":{"isolate":"P14"},"organismName":"Starling associated gemygorvirus 1","taxId":1985429},"pairedAccession":"GCF_000930475.1","sourceDatabase":"SOURCE_DATABASE_GENBANK","typeMaterial":{"typeDisplayText":"ICTV species exemplar","typeLabel":"TYPE_ICTV"}}
{"accession":"GCA_000930755.1","assemblyInfo":{"assemblyLevel":"Complete Genome","assemblyMethod":"Roche gsAssembler v. May 2012; MacVector with Assembler v. 12.5.0 (119)","assemblyName":"phiBU01","assemblyStatus":"current","assemblyType":"haploid","pairedAssembly":{"accession":"GCF_000930755.1","annotationName":"Annotation submitted by NCBI RefSeq","status":"current"},"releaseDate":"2014-07-14","sequencingTech":"454; Sanger dideoxy sequencing","submitter":"Laboratory of Bacterial Pathogenesis and Immunology, Rockefeller University"},"assemblyStats":{"contigL50":1,"contigN50":43748,"gcCount":"14444","gcPercent":33.0,"numberOfComponentSequences":1,"numberOfContigs":1,"numberOfScaffolds":1,"scaffoldL50":1,"scaffoldN50":43748,"totalNumberOfChromosomes":1,"totalSequenceLength":"43748","totalUngappedLength":"43748"},"currentAccession":"GCA_000930755.1","organism":{"organismName":"Staphylococcus phage phiBU01","taxId":1519999},"pairedAccession":"GCF_000930755.1","sourceDatabase":"SOURCE_DATABASE_GENBANK","typeMaterial":{"typeDisplayText":"ICTV species exemplar","typeLabel":"TYPE_ICTV"}}
{"accession":"GCA_001308695.1","assemblyInfo":{"assemblyLevel":"Complete Genome","assemblyName":"ViralProj298068","assemblyStatus":"current","assemblyType":"haploid","atypical":{"isAtypical":true,"warnings":["chimeric"]},"genomeNotes":["chimeric"],"pairedAssembly":{"accession":"GCF_001308695.1","annotationName":"Annotation submitted by NCBI RefSeq","status":"suppressed"},"releaseDate":"2009-11-30","submitter":"College of Life Science and Biotechnology, Korea University"},"assemblyStats":{"contigL50":1,"contigN50":147303,"gcCount":"67505","gcPercent":46.0,"numberOfComponentSequences":1,"numberOfContigs":1,"numberOfScaffolds":1,"scaffoldL50":1,"scaffoldN50":147303,"totalNumberOfChromosomes":1,"totalSequenceLength":"147303","totalUngappedLength":"147303"},"currentAccession":"GCA_001308695.1","organism":{"organismName":"Staphylococcus phage SA1","taxId":694060},"pairedAccession":"GCF_001308695.1","sourceDatabase":"SOURCE_DATABASE_GENBANK"}
{"accession":"GCA_001470335.1","annotationInfo":{"name":"Annotation submitted by Pharmaceutical Sciences, Univ. Oklahoma Health Sciences Center","provider":"Pharmaceutical Sciences, Univ. Oklahoma Health Sciences Center","releaseDate":"2015-09-23","stats":{"geneCounts":{"proteinCoding":46,"total":46}}},"assemblyInfo":{"assemblyLevel":"Complete Genome","assemblyName":"ViralProj306284","assemblyStatus":"current","assemblyType":"haploid","pairedAssembly":{"accession":"GCF_001470335.1","annotationName":"Annotation submitted by NCBI RefSeq","status":"current"},"releaseDate":"2015-09-18","submitter":"Pharmaceutical Sciences, Univ. Oklahoma Health Sciences Center"},"assemblyStats":{"contigL50":1,"contigN50":33900,"gcCount":"13034","gcPercent":38.5,"numberOfComponentSequences":1,"numberOfContigs":1,"numberOfScaffolds":1,"scaffoldL50":1,"scaffoldN50":33900,"totalNumberOfChromosomes":1,"totalSequenceLength":"33900","totalUngappedLength":"33900"},"currentAccession":"GCA_001470335.1","organism":{"organismName":"Streptococcus phage A25","taxId":1701850},"pairedAccession":"GCF_001470335.1","sourceDatabase":"SOURCE_DATABASE_GENBANK","typeMaterial":{"typeDisplayText":"ICTV species exemplar","typeLabel":"TYPE_ICTV"}}
{"accession":"GCA_001470875.1","annotationInfo":{"name":"Annotation submitted by Department of Experimental Biology, Masaryk University","provider":"Department of Experimental Biology, Masaryk University","releaseDate":"2015-11-03","stats":{"geneCounts":{"proteinCoding":70,"total":70}}},"assemblyInfo":{"assemblyLevel":"Complete Genome","assemblyMethod":"Celera Assembler v. 5.3","assemblyName":"ViralProj306287","assemblyStatus":"current","assemblyType":"haploid","pairedAssembly":{"accession":"GCF_001470875.1","annotationName":"Annotation submitted by NCBI RefSeq","status":"current"},"releaseDate":"2015-08-19","sequencingTech":"454","submitter":"Department of Experimental Biology, Masaryk University"},"assemblyStats":{"contigL50":1,"contigN50":43012,"gcCount":"14938","gcPercent":34.5,"numberOfComponentSequences":1,"numberOfContigs":1,"numberOfScaffolds":1,"scaffoldL50":1,"scaffoldN50":43012,"totalNumberOfChromosomes":1,"totalSequenceLength":"43012","totalUngappedLength":"43012"},"currentAccession":"GCA_001470875.1","organism":{"organismName":"Staphylococcus phage phiJB","taxId":1698421},"pairedAccession":"GCF_001470875.1","sourceDatabase":"SOURCE_DATABASE_GENBANK","typeMaterial":{"typeDisplayText":"ICTV species exemplar","typeLabel":"TYPE_ICTV"}}
{"accession":"GCA_001500695.1","annotationInfo":{"name":"Annotation submitted by Microbiology, University of Chicago","provider":"Microbiology, University of Chicago","releaseDate":"2022-01-24","stats":{"geneCounts":{"proteinCoding":2,"total":2}}},"assemblyInfo":{"assemblyLevel":"Complete Genome","assemblyName":"ViralProj307770","assemblyStatus":"current","assemblyType":"haploid","pairedAssembly":{"accession":"GCF_001500695.1","annotationName":"Annotation submitted by NCBI RefSeq","status":"current"},"releaseDate":"2006-05-31","submitter":"Microbiology, University of Chicago"},"assemblyStats":{"contigL50":1,"contigN50":43189,"gcCount":"15003","gcPercent":34.5,"numberOfComponentSequences":1,"numberOfContigs":1,"numberOfScaffolds":1,"scaffoldL50":1,"scaffoldN50":43189,"totalNumberOfChromosomes":1,"totalSequenceLength":"43189","totalUngappedLength":"43189"},"currentAccession":"GCA_001500695.1","organism":{"organismName":"Staphylococcus phage phinm4","taxId":2911444},"pairedAccession":"GCF_001500695.1","sourceDatabase":"SOURCE_DATABASE_GENBANK","typeMaterial":{"typeDisplayText":"ICTV species exemplar","typeLabel":"TYPE_ICTV"}}
{"accession":"GCA_001501355.1","annotationInfo":{"name":"Annotation submitted by Microbiology, University of Chicago","provider":"Microbiology, University of Chicago","releaseDate":"2022-01-24","stats":{"geneCounts":{"proteinCoding":2,"total":2}}},"assemblyInfo":{"assemblyLevel":"Complete Genome","assemblyName":"ViralProj307771","assemblyStatus":"current","assemblyType":"haploid","pairedAssembly":{"accession":"GCF_001501355.1","annotationName":"Annotation submitted by NCBI RefSeq","status":"current"},"releaseDate":"2006-05-31","submitter":"Microbiology, University of Chicago"},"assemblyStats":{"contigL50":1,"contigN50":43145,"gcCount":"14922","gcPercent":34.5,"numberOfComponentSequences":1,"numberOfContigs":1,"numberOfScaffolds":1,"scaffoldL50":1,"scaffoldN50":43145,"totalNumberOfChromosomes":1,"totalSequenceLength":"43145","totalUngappedLength":"43145"},"currentAccession":"GCA_001501355.1","organism":{"organismName":"Staphylococcus phage phinm2","taxId":2911443},"pairedAccession":"GCF_001501355.1","sourceDatabase":"SOURCE_DATABASE_GENBANK","typeMaterial":{"typeDisplayText":"ICTV species exemplar","typeLabel":"TYPE_ICTV"}}
{"accession":"GCA_001501575.1","assemblyInfo":{"assemblyLevel":"Complete Genome","assemblyName":"ViralProj307815","assemblyStatus":"current","assemblyType":"haploid","biosample":{"accession":"SAMN03451614","attributes":[{"name":"isolate","value":"Not applicable"},{"name":"host","value":"Stenotrophomonas maltophilia"},{"name":"lab_host","value":"D1585"},{"name":"collection_date","value":"2014-06-01"},{"name":"geo_loc_name","value":"Canada: Edmonton"},{"name":"isolation_source","value":"Blue flax soil"}],"description":{"comment":"Bacteriophage vB_SmaS-DLP_2 isolated Stenotrophomonas maltophilia strain D1585","organism":{"organismName":"Stenotrophomonas phage vB_SmaS-DLP_2","taxId":1642663},"title":"Stenotrophomonas maltophilia bacteriophage vB_SmaS-DLP_2"},"lastUpdated":"2016-01-07T06:44:41.910","models":["Viral"],"owner":{"contacts":[{}],"name":"University of Alberta"},"package":"Virus.1.0","publicationDate":"2016-01-07T06:44:41.910","sampleIds":[{"label":"Sample name","value":"DLP2"}],"status":{"status":"live","when":"2016-01-07T06:44:41.910"},"submissionDate":"2015-03-30T19:28:41.283"},"pairedAssembly":{"accession":"GCF_001501575.1","annotationName":"Annotation submitted by NCBI RefSeq","status":"current"},"releaseDate":"2015-05-22","submitter":"Biological Science, University of Alberta"},"assemblyStats":{"contigL50":1,"contigN50":42593,"gcCount":"22879","gcPercent":53.5,"numberOfComponentSequences":1,"numberOfContigs":1,"numberOfScaffolds":1,"scaffoldL50":1,"scaffoldN50":42593,"totalNumberOfChromosomes":1,"totalSequenceLength":"42593","totalUngappedLength":"42593"},"currentAccession":"GCA_001501575.1","organism":{"organismName":"Stenotrophomonas phage vB_SmaS-DLP_2","taxId":1642663},"pairedAccession":"GCF_001501575.1","sourceDatabase":"SOURCE_DATABASE_GENBANK"}
{"accession":"GCA_001501675.1","assemblyInfo":{"assemblyLevel":"Complete Genome","assemblyMethod":"MIRA program v. 3.4.0","assemblyName":"ViralProj307835","assemblyStatus":"current","assemblyType":"haploid","pairedAssembly":{"accession":"GCF_001501675.1","annotationName":"Annotation submitted by NCBI RefSeq","status":"current"},"releaseDate":"2014-12-23","sequencingTech":"IonTorrent","submitter":"Technology and Biotechnology of Dairy Products, IPLA-CSIC"},"assemblyStats":{"contigL50":1,"contigN50":140961,"gcCount":"39413","gcPercent":28.0,"numberOfComponentSequences":1,"numberOfContigs":1,"numberOfScaffolds":1,"scaffoldL50":1,"scaffoldN50":140961,"totalNumberOfChromosomes":1,"totalSequenceLength":"140961","totalUngappedLength":"140961"},"currentAccession":"GCA_001501675.1","organism":{"organismName":"Staphylococcus phage vB_SepM_ phiIPLA-C1C","taxId":1572704},"pairedAccession":"GCF_001501675.1","sourceDatabase":"SOURCE_DATABASE_GENBANK","typeMaterial":{"typeDisplayText":"ICTV species exemplar","typeLabel":"TYPE_ICTV"}}
{"accession":"GCA_001501955.1","annotationInfo":{"name":"Annotation submitted by University College Cork","provider":"University College Cork","releaseDate":"2015-07-31","stats":{"geneCounts":{"proteinCoding":37,"total":37}}},"assemblyInfo":{"assemblyLevel":"Complete Genome","assemblyName":"ViralProj307736","assemblyStatus":"current","assemblyType":"haploid","pairedAssembly":{"accession":"GCF_001501955.1","annotationName":"Annotation submitted by NCBI RefSeq","status":"current"},"releaseDate":"2015-05-22","submitter":"University College Cork"},"assemblyStats":{"contigL50":1,"contigN50":31075,"gcCount":"12128","gcPercent":39.0,"numberOfComponentSequences":1,"numberOfContigs":1,"numberOfScaffolds":1,"scaffoldL50":1,"scaffoldN50":31075,"totalNumberOfChromosomes":1,"totalSequenceLength":"31075","totalUngappedLength":"31075"},"currentAccession":"GCA_001501955.1","organism":{"organismName":"Streptococcus phage APCM01","taxId":1647391},"pairedAccession":"GCF_001501955.1","sourceDatabase":"SOURCE_DATABASE_GENBANK"}
{"accession":"GCA_001502335.1","assemblyInfo":{"assemblyLevel":"Complete Genome","assemblyMethod":"Staden v. 2013","assemblyName":"ViralProj307812","assemblyStatus":"current","assemblyType":"haploid","pairedAssembly":{"accession":"GCF_001502335.1","annotationName":"Annotation submitted by NCBI RefSeq","status":"current"},"releaseDate":"2015-08-04","sequencingTech":"454","submitter":"Biochemistry, Microbiology, and Bio-informatics, Universite Laval"},"assemblyStats":{"contigL50":1,"contigN50":44222,"gcCount":"14910","gcPercent":33.5,"numberOfComponentSequences":1,"numberOfContigs":1,"numberOfScaffolds":1,"scaffoldL50":1,"scaffoldN50":44222,"totalNumberOfChromosomes":1,"totalSequenceLength":"44222","totalUngappedLength":"44222"},"currentAccession":"GCA_001502335.1","organism":{"organismName":"Staphylococcus phage vB_SauS_phi2","taxId":1674930},"pairedAccession":"GCF_001502335.1","sourceDatabase":"SOURCE_DATABASE_GENBANK","typeMaterial":{"typeDisplayText":"ICTV species exemplar","typeLabel":"TYPE_ICTV"}}
{"accession":"GCA_001503215.1","annotationInfo":{"name":"Annotation submitted by State Key Laboratory of Pathogen and Biosecurity, Beijing Institute of Microbiology and Epidemiology","provider":"State Key Laboratory of Pathogen and Biosecurity, Beijing Institute of Microbiology and Epidemiology","releaseDate":"2012-10-02","stats":{"geneCounts":{"other":1,"proteinCoding":27,"total":28}}},"assemblyInfo":{"assemblyLevel":"Complete Genome","assemblyMethod":"Newbler v. 2.5","assemblyName":"ViralProj307871","assemblyStatus":"current","assemblyType":"haploid","pairedAssembly":{"accession":"GCF_001503215.1","annotationName":"Annotation submitted by NCBI RefSeq","status":"current"},"releaseDate":"2012-08-21","sequencingTech":"454","submitter":"State Key Laboratory of Pathogen and Biosecurity, Beijing Institute of Microbiology and Epidemiology"},"assemblyStats":{"contigL50":1,"contigN50":162327,"gcCount":"66844","gcPercent":41.0,"numberOfComponentSequences":1,"numberOfContigs":1,"numberOfScaffolds":1,"scaffoldL50":1,"scaffoldN50":162327,"totalNumberOfChromosomes":1,"totalSequenceLength":"162327","totalUngappedLength":"162327"},"currentAccession":"GCA_001503215.1","organism":{"organismName":"Stenotrophomonas phage IME13","taxId":1211280},"pairedAccession":"GCF_001503215.1","sourceDatabase":"SOURCE_DATABASE_GENBANK","typeMaterial":{"typeDisplayText":"ICTV species exemplar","typeLabel":"TYPE_ICTV"}}
{"accession":"GCA_001504075.1","annotationInfo":{"name":"Annotation submitted by Bioinformatics, RIPCM","provider":"Bioinformatics, RIPCM","releaseDate":"2015-10-11","stats":{"geneCounts":{"proteinCoding":59,"total":59}}},"assemblyInfo":{"assemblyLevel":"Complete Genome","assemblyMethod":"Newbler v. 2.6","assemblyName":"StB20-like","assemblyStatus":"current","assemblyType":"haploid","pairedAssembly":{"accession":"GCF_001504075.1","annotationName":"Annotation submitted by NCBI RefSeq","status":"current"},"releaseDate":"2015-10-06","sequencingTech":"IonTorrent","submitter":"Bioinformatics, RIPCM"},"assemblyStats":{"contigL50":1,"contigN50":40670,"gcCount":"13539","gcPercent":33.5,"numberOfComponentSequences":1,"numberOfContigs":1,"numberOfScaffolds":1,"scaffoldL50":1,"scaffoldN50":40670,"totalNumberOfChromosomes":1,"totalSequenceLength":"40670","totalUngappedLength":"40670"},"currentAccession":"GCA_001504075.1","organism":{"organismName":"Staphylococcus phage StB20-like","taxId":1732064},"pairedAccession":"GCF_001504075.1","sourceDatabase":"SOURCE_DATABASE_GENBANK"}
{"accession":"GCA_001504335.1","annotationInfo":{"name":"Annotation submitted by Food Science & Biotechnology, Seoul National University","provider":"Food Science & Biotechnology, Seoul National University","releaseDate":"2015-11-24","stats":{"geneCounts":{"proteinCoding":54,"total":54}}},"assemblyInfo":{"assemblyLevel":"Complete Genome","assemblyMethod":"Newbler v. 203","assemblyName":"ViralProj307934","assemblyStatus":"current","assemblyType":"haploid","pairedAssembly":{"accession":"GCF_001504335.1","annotationName":"Annotation submitted by NCBI RefSeq","status":"current"},"releaseDate":"2015-04-21","sequencingTech":"454","submitter":"Food Science & Biotechnology, Seoul National University"},"assemblyStats":{"contigL50":1,"contigN50":40592,"gcCount":"13901","gcPercent":34.0,"numberOfComponentSequences":1,"numberOfContigs":1,"numberOfScaffolds":1,"scaffoldL50":1,"scaffoldN50":40592,"totalNumberOfChromosomes":1,"totalSequenceLength":"40592","totalUngappedLength":"40592"},"currentAccession":"GCA_001504335.1","organism":{"organismName":"Staphylococcus phage SA97","taxId":1498171},"pairedAccession":"GCF_001504335.1","sourceDatabase":"SOURCE_DATABASE_GENBANK","typeMaterial":{"typeDisplayText":"ICTV species exemplar","typeLabel":"TYPE_ICTV"}}
{"accession":"GCA_001504675.1","assemblyInfo":{"assemblyLevel":"Complete Genome","assemblyMethod":"MIRA program v. 3.4.0","assemblyName":"ViralProj307836","assemblyStatus":"current","assemblyType":"haploid","pairedAssembly":{"accession":"GCF_001504675.1","annotationName":"Annotation submitted by NCBI RefSeq","status":"current"},"releaseDate":"2014-12-23","sequencingTech":"IonTorrent","submitter":"Technology and Biotechnology of Dairy Products, IPLA-CSIC"},"assemblyStats":{"contigL50":1,"contigN50":142348,"gcCount":"43309","gcPercent":30.5,"numberOfComponentSequences":1,"numberOfContigs":1,"numberOfScaffolds":1,"scaffoldL50":1,"scaffoldN50":142348,"totalNumberOfChromosomes":1,"totalSequenceLength":"142348","totalUngappedLength":"142348"},"currentAccession":"GCA_001504675.1","organism":{"organismName":"Staphylococcus phage phiIPLA-RODI","taxId":1572703},"pairedAccession":"GCF_001504675.1","sourceDatabase":"SOURCE_DATABASE_GENBANK","typeMaterial":{"typeDisplayText":"ICTV species exemplar","typeLabel":"TYPE_ICTV"}}
{"accession":"GCA_001551345.1","annotationInfo":{"name":"Annotation submitted by Bioinformatics, RIPCM","provider":"Bioinformatics, RIPCM","releaseDate":"2015-10-11","stats":{"geneCounts":{"proteinCoding":156,"total":156}}},"assemblyInfo":{"assemblyLevel":"Complete Genome","assemblyName":"ViralProj310925","assemblyStatus":"current","assemblyType":"haploid","pairedAssembly":{"accession":"GCF_001551345.1","annotationName":"Annotation submitted by NCBI RefSeq","status":"current"},"releaseDate":"2015-10-06","submitter":"Bioinformatics, RIPCM"},"assemblyStats":{"contigL50":1,"contigN50":127726,"gcCount":"39000","gcPercent":30.5,"numberOfComponentSequences":1,"numberOfContigs":1,"numberOfScaffolds":1,"scaffoldL50":1,"scaffoldN50":127726,"totalNumberOfChromosomes":1,"totalSequenceLength":"127726","totalUngappedLength":"127726"},"currentAccession":"GCA_001551345.1","organism":{"organismName":"Staphylococcus phage SPbeta-like","taxId":1732063},"pairedAccession":"GCF_001551345.1","sourceDatabase":"SOURCE_DATABASE_GENBANK"}
{"accession":"GCA_001737115.1","annotationInfo":{"name":"Annotation submitted by Department of Medical Laboratory Science and Biotechnology, Central Taiwan University of Science and Technology","provider":"Department of Medical Laboratory Science and Biotechnology, Central Taiwan University of Science and Technology","releaseDate":"2016-05-26","stats":{"geneCounts":{"other":2,"proteinCoding":177,"total":179}}},"assemblyInfo":{"assemblyLevel":"Complete Genome","assemblyName":"ViralProj343535","assemblyStatus":"current","assemblyType":"haploid","pairedAssembly":{"accession":"GCF_001737115.1","annotationName":"Annotation submitted by NCBI RefSeq","status":"current"},"releaseDate":"2015-03-31","sequencingTech":"Sanger dideoxy sequencing","submitter":"Department of Medical Laboratory Science and Biotechnology, Central Taiwan University of Science and Technology"},"assemblyStats":{"contigL50":1,"contigN50":133798,"gcCount":"40105","gcPercent":30.0,"numberOfComponentSequences":1,"numberOfContigs":1,"numberOfScaffolds":1,"scaffoldL50":1,"scaffoldN50":133798,"totalNumberOfChromosomes":1,"totalSequenceLength":"133798","totalUngappedLength":"133798"},"currentAccession":"GCA_001737115.1","organism":{"organismName":"Staphylococcus phage Stau2","taxId":1200862},"pairedAccession":"GCF_001737115.1","sourceDatabase":"SOURCE_DATABASE_GENBANK","typeMaterial":{"typeDisplayText":"ICTV species exemplar","typeLabel":"TYPE_ICTV"}}
{"accession":"GCA_001743715.1","annotationInfo":{"name":"Annotation submitted by School of Microbiology, University College Cork","provider":"School of Microbiology, University College Cork","releaseDate":"2016-06-22","stats":{"geneCounts":{"proteinCoding":48,"total":48}}},"assemblyInfo":{"assemblyLevel":"Complete Genome","assemblyMethod":"GSAssembler v. 2/26/14","assemblyName":"ViralProj344117","assemblyStatus":"current","assemblyType":"haploid","pairedAssembly":{"accession":"GCF_001743715.1","annotationName":"Annotation submitted by NCBI RefSeq","status":"current"},"releaseDate":"2016-03-17","sequencingTech":"454","submitter":"School of Microbiology, University College Cork"},"assemblyStats":{"contigL50":1,"contigN50":32649,"gcCount":"11955","gcPercent":36.5,"numberOfComponentSequences":1,"numberOfContigs":1,"numberOfScaffolds":1,"scaffoldL50":1,"scaffoldN50":32649,"totalNumberOfChromosomes":1,"totalSequenceLength":"32649","totalUngappedLength":"32649"},"currentAccession":"GCA_001743715.1","organism":{"organismName":"Streptococcus phage 9874","taxId":1814960},"pairedAccession":"GCF_001743715.1","sourceDatabase":"SOURCE_DATABASE_GENBANK","typeMaterial":{"typeDisplayText":"ICTV species exemplar","typeLabel":"TYPE_ICTV"}}
{"accession":"GCA_001744395.1","annotationInfo":{"name":"Annotation submitted by School of Microbiology, University College Cork","provider":"School of Microbiology, University College Cork","releaseDate":"2016-06-22","stats":{"geneCounts":{"other":1,"proteinCoding":49,"total":50}}},"assemblyInfo":{"assemblyLevel":"Complete Genome","assemblyMethod":"GSAssembler v. 2/26/14","assemblyName":"ViralProj344118","assemblyStatus":"current","assemblyType":"haploid","pairedAssembly":{"accession":"GCF_001744395.1","annotationName":"Annotation submitted by NCBI RefSeq","status":"current"},"releaseDate":"2016-03-17","sequencingTech":"454","submitter":"School of Microbiology, University College Cork"},"assemblyStats":{"contigL50":1,"contigN50":33105,"gcCount":"12196","gcPercent":37.0,"numberOfComponentSequences":1,"numberOfContigs":1,"numberOfScaffolds":1,"scaffoldL50":1,"scaffoldN50":33105,"totalNumberOfChromosomes":1,"totalSequenceLength":"33105","totalUngappedLength":"33105"},"currentAccession":"GCA_001744395.1","organism":{"organismName":"Streptococcus phage 9872","taxId":1814958},"pairedAccession":"GCF_001744395.1","sourceDatabase":"SOURCE_DATABASE_GENBANK","typeMaterial":{"typeDisplayText":"ICTV species exemplar","typeLabel":"TYPE_ICTV"}}
{"accession":"GCA_001745715.1","annotationInfo":{"name":"Annotation submitted by School of Microbiology, University College Cork","provider":"School of Microbiology, University College Cork","releaseDate":"2016-06-22","stats":{"geneCounts":{"other":1,"proteinCoding":49,"total":50}}},"assemblyInfo":{"assemblyLevel":"Complete Genome","assemblyMethod":"GSAssembler v. 2/26/14","assemblyName":"ViralProj344119","assemblyStatus":"current","assemblyType":"haploid","pairedAssembly":{"accession":"GCF_001745715.1","annotationName":"Annotation submitted by NCBI RefSeq","status":"current"},"releaseDate":"2016-03-17","sequencingTech":"454","submitter":"School of Microbiology, University College Cork"},"assemblyStats":{"contigL50":1,"contigN50":32729,"gcCount":"12129","gcPercent":37.0,"numberOfComponentSequences":1,"numberOfContigs":1,"numberOfScaffolds":1,"scaffoldL50":1,"scaffoldN50":32729,"totalNumberOfChromosomes":1,"totalSequenceLength":"32729","totalUngappedLength":"32729"},"currentAccession":"GCA_001745715.1","organism":{"organismName":"Streptococcus phage 9871","taxId":1814957},"pairedAccession":"GCF_001745715.1","sourceDatabase":"SOURCE_DATABASE_GENBANK","typeMaterial":{"typeDisplayText":"ICTV species exemplar","typeLabel":"TYPE_ICTV"}}
{"accession":"GCA_001746055.1","assemblyInfo":{"assemblyLevel":"Complete Genome","assemblyName":"ViralProj344196","assemblyStatus":"current","assemblyType":"haploid","pairedAssembly":{"accession":"GCF_001746055.1","annotationName":"Annotation submitted by NCBI RefSeq","status":"current"},"releaseDate":"2016-05-28","sequencingTech":"Sanger dideoxy sequencing","submitter":"School of Agriculture and Biology, Shanghai Jiao Tong University"},"assemblyStats":{"contigL50":1,"contigN50":17861,"gcCount":"5243","gcPercent":29.5,"numberOfComponentSequences":1,"numberOfContigs":1,"numberOfScaffolds":1,"scaffoldL50":1,"scaffoldN50":17861,"totalNumberOfChromosomes":1,"totalSequenceLength":"17861","totalUngappedLength":"17861"},"currentAccession":"GCA_001746055.1","organism":{"organismName":"Staphylococcus phage SLPW","taxId":1821228},"pairedAccession":"GCF_001746055.1","sourceDatabase":"SOURCE_DATABASE_GENBANK","typeMaterial":{"typeDisplayText":"ICTV species exemplar","typeLabel":"TYPE_ICTV"}}
{"accession":"GCA_002597525.1","annotationInfo":{"name":"Annotation submitted by Biology Department, Emory University","provider":"Biology Department, Emory University","releaseDate":"2012-12-07","stats":{"geneCounts":{"other":8,"proteinCoding":198,"total":206}}},"assemblyInfo":{"assemblyLevel":"Complete Genome","assemblyMethod":"Newbler v. 4.0","assemblyName":"ASM259752v1","assemblyStatus":"current","assemblyType":"haploid","pairedAssembly":{"accession":"GCF_002597525.1","annotationName":"Annotation submitted by NCBI RefSeq","status":"current"},"releaseDate":"2012-11-05","sequencingTech":"454","submitter":"Biology Department, Emory University"},"assemblyStats":{"contigL50":1,"contigN50":137031,"gcCount":"41686","gcPercent":30.5,"numberOfComponentSequences":1,"numberOfContigs":1,"numberOfScaffolds":1,"scaffoldL50":1,"scaffoldN50":137031,"totalNumberOfChromosomes":1,"totalSequenceLength":"137031","totalUngappedLength":"137031"},"currentAccession":"GCA_002597525.1","organism":{"organismName":"Staphylococcus phage SA5","taxId":1239385},"pairedAccession":"GCF_002597525.1","sourceDatabase":"SOURCE_DATABASE_GENBANK","typeMaterial":{"typeDisplayText":"ICTV additional isolate","typeLabel":"TYPE_ICTV_ADDITIONAL"}}
{"accession":"GCA_002597545.1","annotationInfo":{"name":"Annotation submitted by Microbial Biochemistry, Institute of Biochemistry and Biophysics, Polish Academy of Sciences","provider":"Microbial Biochemistry, Institute of Biochemistry and Biophysics, Polish Academy of Sciences","releaseDate":"2014-03-28","stats":{"geneCounts":{"proteinCoding":232,"total":232}}},"assemblyInfo":{"assemblyLevel":"Complete Genome","assemblyMethod":"Lasergene v. 9.1","assemblyName":"ASM259754v1","assemblyStatus":"current","assemblyType":"haploid","pairedAssembly":{"accession":"GCF_002597545.1","annotationName":"Annotation submitted by NCBI RefSeq","status":"current"},"releaseDate":"2014-03-12","sequencingTech":"454; Sanger sequencing","submitter":"Microbial Biochemistry, Institute of Biochemistry and Biophysics, Polish Academy of Sciences"},"assemblyStats":{"contigL50":1,"contigN50":145647,"gcCount":"44294","gcPercent":30.5,"numberOfComponentSequences":1,"numberOfContigs":1,"numberOfScaffolds":1,"scaffoldL50":1,"scaffoldN50":145647,"totalNumberOfChromosomes":1,"totalSequenceLength":"145647","totalUngappedLength":"145647"},"currentAccession":"GCA_002597545.1","organism":{"organismName":"Staphylococcus phage Staph1N","taxId":1195076},"pairedAccession":"GCF_002597545.1","sourceDatabase":"SOURCE_DATABASE_GENBANK","typeMaterial":{"typeDisplayText":"ICTV additional isolate","typeLabel":"TYPE_ICTV_ADDITIONAL"}}
{"accession":"GCA_002600655.1","assemblyInfo":{"assemblyLevel":"Complete Genome","assemblyName":"ASM260065v1","assemblyStatus":"current","assemblyType":"haploid","releaseDate":"2011-12-21","submitter":"Contact:Iyo Takemura Kochi University, Department of Microbiology and Infection; Okou-cho kohasu, Nankoku-City, Kochi 783-8505, Japan"},"assemblyStats":{"contigL50":1,"contigN50":18186,"gcCount":"5313","gcPercent":29.0,"numberOfComponentSequences":1,"numberOfContigs":1,"numberOfScaffolds":1,"scaffoldL50":1,"scaffoldN50":18186,"totalNumberOfChromosomes":1,"totalSequenceLength":"18186","totalUngappedLength":"18186"},"currentAccession":"GCA_002600655.1","organism":{"infraspecificNames":{"strain":"S13'"},"organismName":"Staphylococcus phage S13'","taxId":1010615},"sourceDatabase":"SOURCE_DATABASE_GENBANK"}
{"accession":"GCA_002602525.1","annotationInfo":{"name":"Annotation submitted by Department of Food and Animal Biotechnology, Seoul National University","provider":"Department of Food and Animal Biotechnology, Seoul National University","releaseDate":"2013-07-31","stats":{"geneCounts":{"proteinCoding":63,"total":63}}},"assemblyInfo":{"assemblyLevel":"Complete Genome","assemblyMethod":"Newbler v. 2.3","assemblyName":"ASM260252v1","assemblyStatus":"current","assemblyType":"haploid","pairedAssembly":{"accession":"GCF_002602525.1","annotationName":"Annotation submitted by NCBI RefSeq","status":"current"},"releaseDate":"2012-08-31","sequencingTech":"454","submitter":"Department of Food and Animal Biotechnology, Seoul National University"},"assemblyStats":{"contigL50":1,"contigN50":43305,"gcCount":"14917","gcPercent":34.5,"numberOfComponentSequences":1,"numberOfContigs":1,"numberOfScaffolds":1,"scaffoldL50":1,"scaffoldN50":43305,"totalNumberOfChromosomes":1,"totalSequenceLength":"43305","totalUngappedLength":"43305"},"currentAccession":"GCA_002602525.1","organism":{"organismName":"Staphylococcus phage SP5","taxId":1211285},"pairedAccession":"GCF_002602525.1","sourceDatabase":"SOURCE_DATABASE_GENBANK","typeMaterial":{"typeDisplayText":"ICTV species exemplar","typeLabel":"TYPE_ICTV"}}
{"accession":"GCA_002602545.1","annotationInfo":{"name":"Annotation submitted by Department of Food and Animal Biotechnology, Seoul National University","provider":"Department of Food and Animal Biotechnology, Seoul National University","releaseDate":"2013-07-31","stats":{"geneCounts":{"proteinCoding":61,"total":61}}},"assemblyInfo":{"assemblyLevel":"Complete Genome","assemblyMethod":"Newbler v. 2.3","assemblyName":"ASM260254v1","assemblyStatus":"current","assemblyType":"haploid","releaseDate":"2012-08-31","sequencingTech":"454","submitter":"Department of Food and Animal Biotechnology, Seoul National University"},"assemblyStats":{"contigL50":1,"contigN50":42902,"gcCount":"14818","gcPercent":34.5,"numberOfComponentSequences":1,"numberOfContigs":1,"numberOfScaffolds":1,"scaffoldL50":1,"scaffoldN50":42902,"totalNumberOfChromosomes":1,"totalSequenceLength":"42902","totalUngappedLength":"42902"},"currentAccession":"GCA_002602545.1","organism":{"organismName":"Staphylococcus phage SP6","taxId":1211286},"sourceDatabase":"SOURCE_DATABASE_GENBANK"}
{"accession":"GCA_002606585.1","annotationInfo":{"name":"Annotation submitted by Biological Science, University of Alberta","provider":"Biological Science, University of Alberta","releaseDate":"2016-06-24","stats":{"geneCounts":{"nonCoding":28,"proteinCoding":241,"pseudogene":2,"total":271}}},"assemblyInfo":{"assemblyLevel":"Complete Genome","assemblyName":"ASM260658v1","assemblyStatus":"current","assemblyType":"haploid","bioprojectAccession":"PRJNA283247","bioprojectLineage":[{"bioprojects":[{"accession":"PRJNA283247","title":"Stenotrophomonas phage vB_SmaS-DLP_6 Genome sequencing and assembly"}]}],"biosample":{"accession":"SAMN03610540","attributes":[{"name":"isolate","value":"Not applicable"},{"name":"host","value":"Stenotrophomonas maltophilia"},{"name":"lab_host","value":"D1571"},{"name":"collection_date","value":"2013"},{"name":"geo_loc_name","value":"Canada: Edmonton"},{"name":"isolation_source","value":"soil"},{"name":"collected_by","value":"Danielle Peters"},{"name":"depth","value":"soil surface"},{"name":"identified_by","value":"Danielle Peters"}],"bioprojects":[{"accession":"PRJNA283247"}],"description":{"organism":{"organismName":"Stenotrophomonas phage vB_SmaS-DLP_6","taxId":1651816},"title":"Isolation and characterization of Stenotrophomonas maltophilia bacteriophage DLP6"},"lastUpdated":"2019-06-20T17:15:29.882","models":["Viral"],"owner":{"contacts":[{}],"name":"University of Alberta"},"package":"Virus.1.0","publicationDate":"2016-06-26T00:00:00.000","sampleIds":[{"label":"Sample name","value":"DLP6"}],"status":{"status":"live","when":"2016-06-26T06:44:54.223"},"submissionDate":"2015-05-07T01:00:10.000"},"releaseDate":"2016-06-24","submitter":"Biological Science, University of Alberta"},"assemblyStats":{"contigL50":1,"contigN50":168489,"gcCount":"93939","gcPercent":56.0,"numberOfComponentSequences":1,"numberOfContigs":1,"numberOfScaffolds":1,"scaffoldL50":1,"scaffoldN50":168489,"totalNumberOfChromosomes":1,"totalSequenceLength":"168489","totalUngappedLength":"168489"},"currentAccession":"GCA_002606585.1","organism":{"organismName":"Stenotrophomonas phage vB_SmaS-DLP_6","taxId":1651816},"sourceDatabase":"SOURCE_DATABASE_GENBANK"}
{"accession":"GCA_002606605.1","annotationInfo":{"name":"Annotation submitted by State Key Laboratory of Pathogen and Biosecurity, Beijing Institute of Microbiology and Epidemiology","provider":"State Key Laboratory of Pathogen and Biosecurity, Beijing Institute of Microbiology and Epidemiology","releaseDate":"2015-07-07","stats":{"geneCounts":{"proteinCoding":12,"total":12}}},"assemblyInfo":{"assemblyLevel":"Complete Genome","assemblyMethod":"Newbler v. V2.9","assemblyName":"ASM260660v1","assemblyStatus":"current","assemblyType":"haploid","pairedAssembly":{"accession":"GCF_002606605.1","annotationName":"Annotation submitted by NCBI RefSeq","status":"current"},"releaseDate":"2015-06-30","sequencingTech":"IonTorrent","submitter":"State Key Laboratory of Pathogen and Biosecurity, Beijing Institute of Microbiology and Epidemiology"},"assemblyStats":{"contigL50":1,"contigN50":159514,"gcCount":"86364","gcPercent":54.0,"numberOfComponentSequences":1,"numberOfContigs":1,"numberOfScaffolds":1,"scaffoldL50":1,"scaffoldN50":159514,"totalNumberOfChromosomes":1,"totalSequenceLength":"159514","totalUngappedLength":"159514"},"currentAccession":"GCA_002606605.1","organism":{"organismName":"Stenotrophomonas phage IME-SM1","taxId":1654717},"pairedAccession":"GCF_002606605.1","sourceDatabase":"SOURCE_DATABASE_GENBANK","typeMaterial":{"typeDisplayText":"ICTV species exemplar","typeLabel":"TYPE_ICTV"}}
{"accession":"GCA_002606745.1","assemblyInfo":{"assemblyLevel":"Complete Genome","assemblyName":"ASM260674v1","assemblyStatus":"current","assemblyType":"haploid","biosample":{"accession":"SAMN03451613","attributes":[{"name":"isolate","value":"Not applicable"},{"name":"host","value":"Stenotrophomonas maltophilia"},{"name":"lab_host","value":"D1585"},{"name":"collection_date","value":"2014-06-01"},{"name":"geo_loc_name","value":"Canada: Edmonton"},{"name":"isolation_source","value":"Red Deer River Sediment"}],"description":{"comment":"Bacteriophage vB_SmaS-DLP_1 isolated on Stenotrophomonas maltophilia clinical strain D1585","organism":{"organismName":"Stenotrophomonas phage vB_SmaS-DLP_1","taxId":1642588},"title":"Stenotrophomonas maltophilia bacteriophage vB_SmaS-DLP_1"},"lastUpdated":"2016-06-30T00:50:08.187","models":["Viral"],"owner":{"contacts":[{}],"name":"University of Alberta"},"package":"Virus.1.0","publicationDate":"2016-06-30T00:50:08.187","sampleIds":[{"label":"Sample name","value":"DLP1"}],"status":{"status":"live","when":"2016-06-30T00:50:08.187"},"submissionDate":"2015-03-30T19:21:33.710"},"pairedAssembly":{"accession":"GCF_002606745.1","annotationName":"Annotation submitted by NCBI RefSeq","status":"current"},"releaseDate":"2015-05-22","submitter":"Biological Science, University of Alberta"},"assemblyStats":{"contigL50":1,"contigN50":42887,"gcCount":"23035","gcPercent":53.5,"numberOfComponentSequences":1,"numberOfContigs":1,"numberOfScaffolds":1,"scaffoldL50":1,"scaffoldN50":42887,"totalNumberOfChromosomes":1,"totalSequenceLength":"42887","totalUngappedLength":"42887"},"currentAccession":"GCA_002606745.1","organism":{"organismName":"Stenotrophomonas phage vB_SmaS-DLP_1","taxId":1642588},"pairedAccession":"GCF_002606745.1","sourceDatabase":"SOURCE_DATABASE_GENBANK"}
{"accession":"GCA_002607445.1","annotationInfo":{"name":"Annotation submitted by Departamento de Biociencias, Facultad de Quimica - Universidad de la Republica","provider":"Departamento de Biociencias, Facultad de Quimica - Universidad de la Republica","releaseDate":"2017-03-13","stats":{"geneCounts":{"proteinCoding":46,"total":46}}},"assemblyInfo":{"assemblyLevel":"Complete Genome","assemblyMethod":"Ray assambler v. 2.1.1-devel","assemblyName":"ASM260744v1","assemblyStatus":"current","assemblyType":"haploid","pairedAssembly":{"accession":"GCF_002607445.1","annotationName":"Annotation submitted by NCBI RefSeq","status":"current"},"releaseDate":"2015-10-20","sequencingTech":"Illumina","submitter":"Departamento de Biociencias, Facultad de Quimica - Universidad de la Republica"},"assemblyStats":{"contigL50":1,"contigN50":36733,"gcCount":"14262","gcPercent":39.0,"numberOfComponentSequences":1,"numberOfContigs":1,"numberOfScaffolds":1,"scaffoldL50":1,"scaffoldN50":36733,"totalNumberOfChromosomes":1,"totalSequenceLength":"36733","totalUngappedLength":"36733"},"currentAccession":"GCA_002607445.1","organism":{"organismName":"Streptococcus phage 73","taxId":1718279},"pairedAccession":"GCF_002607445.1","sourceDatabase":"SOURCE_DATABASE_GENBANK","typeMaterial":{"typeDisplayText":"ICTV species exemplar","typeLabel":"TYPE_ICTV"}}
{"accession":"GCA_002607465.1","annotationInfo":{"name":"Annotation submitted by Departamento de Biociencias, Facultad de Quimica - Universidad de la Republica","provider":"Departamento de Biociencias, Facultad de Quimica - Universidad de la Republica","releaseDate":"2017-03-13","stats":{"geneCounts":{"proteinCoding":41,"total":41}}},"assemblyInfo":{"assemblyLevel":"Complete Genome","assemblyMethod":"Ray assembler v. 2.1.1-devel","assemblyName":"ASM260746v1","assemblyStatus":"current","assemblyType":"haploid","pairedAssembly":{"accession":"GCF_002607465.1","annotationName":"Annotation submitted by NCBI RefSeq","status":"current"},"releaseDate":"2015-10-20","sequencingTech":"Illumina","submitter":"Departamento de Biociencias, Facultad de Quimica - Universidad de la Republica"},"assemblyStats":{"contigL50":1,"contigN50":34239,"gcCount":"13319","gcPercent":39.0,"numberOfComponentSequences":1,"numberOfContigs":1,"numberOfScaffolds":1,"scaffoldL50":1,"scaffoldN50":34239,"totalNumberOfChromosomes":1,"totalSequenceLength":"34239","totalUngappedLength":"34239"},"currentAccession":"GCA_002607465.1","organism":{"organismName":"Streptococcus phage 53","taxId":1718280},"pairedAccession":"GCF_002607465.1","sourceDatabase":"SOURCE_DATABASE_GENBANK","typeMaterial":{"typeDisplayText":"ICTV species exemplar","typeLabel":"TYPE_ICTV"}}
{"accession":"GCA_002607485.1","annotationInfo":{"name":"Annotation submitted by Departamento de Biociencias, Facultad de Quimica - Universidad de la Republica","provider":"Departamento de Biociencias, Facultad de Quimica - Universidad de la Republica","releaseDate":"2017-03-13","stats":{"geneCounts":{"proteinCoding":40,"total":40}}},"assemblyInfo":{"assemblyLevel":"Complete Genome","assemblyMethod":"Ray assambler v. 2.1.1-devel","assemblyName":"ASM260748v1","assemblyStatus":"current","assemblyType":"haploid","pairedAssembly":{"accession":"GCF_002607485.1","annotationName":"Annotation submitted by NCBI RefSeq","status":"current"},"releaseDate":"2015-10-20","sequencingTech":"Illumina","submitter":"Departamento de Biociencias, Facultad de Quimica - Universidad de la Republica"},"assemblyStats":{"contigL50":1,"contigN50":34593,"gcCount":"13491","gcPercent":39.0,"numberOfComponentSequences":1,"numberOfContigs":1,"numberOfScaffolds":1,"scaffoldL50":1,"scaffoldN50":34593,"totalNumberOfChromosomes":1,"totalSequenceLength":"34593","totalUngappedLength":"34593"},"currentAccession":"GCA_002607485.1","organism":{"organismName":"Streptococcus phage 128","taxId":1718281},"pairedAccession":"GCF_002607485.1","sourceDatabase":"SOURCE_DATABASE_GENBANK","typeMaterial":{"typeDisplayText":"ICTV species exemplar","typeLabel":"TYPE_ICTV"}}
{"accession":"GCA_002609485.1","annotationInfo":{"name":"Annotation submitted by School of Microbiology, University College Cork","provider":"School of Microbiology, University College Cork","releaseDate":"2016-06-22","stats":{"geneCounts":{"other":1,"proteinCoding":48,"total":49}}},"assemblyInfo":{"assemblyLevel":"Complete Genome","assemblyMethod":"GSAssembler v. 2/26/14","assemblyName":"ASM260948v1","assemblyStatus":"current","assemblyType":"haploid","pairedAssembly":{"accession":"GCF_002609485.1","annotationName":"Annotation submitted by NCBI RefSeq","status":"current"},"releaseDate":"2016-03-17","sequencingTech":"454","submitter":"School of Microbiology, University College Cork"},"assemblyStats":{"contigL50":1,"contigN50":32813,"gcCount":"12108","gcPercent":37.0,"numberOfComponentSequences":1,"numberOfContigs":1,"numberOfScaffolds":1,"scaffoldL50":1,"scaffoldN50":32813,"totalNumberOfChromosomes":1,"totalSequenceLength":"32813","totalUngappedLength":"32813"},"currentAccession":"GCA_002609485.1","organism":{"organismName":"Streptococcus phage 9873","taxId":1814959},"pairedAccession":"GCF_002609485.1","sourceDatabase":"SOURCE_DATABASE_GENBANK"}
{"accession":"GCA_002609725.1","annotationInfo":{"name":"Annotation submitted by College of Veterinary Medicine, Seoul National University","provider":"College of Veterinary Medicine, Seoul National University","releaseDate":"2017-10-17","stats":{"geneCounts":{"proteinCoding":131,"total":131}}},"assemblyInfo":{"assemblyLevel":"Complete Genome","assemblyMethod":"Vector NTI Version 10.0","assemblyName":"ASM260972v1","assemblyStatus":"current","assemblyType":"haploid","releaseDate":"2016-05-28","sequencingTech":"Sanger dideoxy sequencing","submitter":"College of Veterinary Medicine, Seoul National University"},"assemblyStats":{"contigL50":1,"contigN50":101986,"gcCount":"31731","gcPercent":31.0,"numberOfComponentSequences":1,"numberOfContigs":1,"numberOfScaffolds":1,"scaffoldL50":1,"scaffoldN50":101986,"totalNumberOfChromosomes":1,"totalSequenceLength":"101986","totalUngappedLength":"101986"},"currentAccession":"GCA_002609725.1","organism":{"organismName":"Staphylococcus phage pSco-10","taxId":1837829},"sourceDatabase":"SOURCE_DATABASE_GENBANK"}
{"accession":"GCA_002610065.1","assemblyInfo":{"assemblyLevel":"Complete Genome","assemblyMethod":"Newbler v. 2.9","assemblyName":"ASM261006v1","assemblyStatus":"current","assemblyType":"haploid","releaseDate":"2016-06-17","sequencingTech":"IonTorrent","submitter":"State Key Laboratory of Pathogen and Biosecurity, Beijing Institute of Microbiology and Epidemiology"},"assemblyStats":{"contigL50":1,"contigN50":44677,"gcCount":"15307","gcPercent":34.5,"numberOfComponentSequences":1,"numberOfContigs":1,"numberOfScaffolds":1,"scaffoldL50":1,"scaffoldN50":44677,"totalNumberOfChromosomes":1,"totalSequenceLength":"44677","totalUngappedLength":"44677"},"currentAccession":"GCA_002610065.1","organism":{"organismName":"Staphylococcus phage vB_SauS_IMEP5","taxId":1852565},"sourceDatabase":"SOURCE_DATABASE_GENBANK"}
{"accession":"GCA_002611205.1","annotationInfo":{"name":"Annotation submitted by Laboratory of Molecular Biology (affiliated with the University of Gdansk), Institute of Biochemistry and Biophysics, Polish Academy of Sciences","provider":"Laboratory of Molecular Biology (affiliated with the University of Gdansk), Institute of Biochemistry and Biophysics, Polish Academy of Sciences","releaseDate":"2017-05-13","stats":{"geneCounts":{"proteinCoding":203,"total":203}}},"assemblyInfo":{"assemblyLevel":"Complete Genome","assemblyName":"ASM261120v1","assemblyStatus":"current","assemblyType":"haploid","pairedAssembly":{"accession":"GCF_002611205.1","annotationName":"Annotation submitted by NCBI RefSeq","status":"current"},"releaseDate":"2016-07-15","submitter":"Laboratory of Molecular Biology (affiliated with the University of Gdansk), Institute of Biochemistry and Biophysics, Polish Academy of Sciences"},"assemblyStats":{"contigL50":1,"contigN50":139681,"gcCount":"44456","gcPercent":32.0,"numberOfComponentSequences":1,"numberOfContigs":1,"numberOfScaffolds":1,"scaffoldL50":1,"scaffoldN50":139681,"totalNumberOfChromosomes":1,"totalSequenceLength":"139681","totalUngappedLength":"139681"},"currentAccession":"GCA_002611205.1","organism":{"organismName":"Staphylococcus phage vB_SscM-1","taxId":1868844},"pairedAccession":"GCF_002611205.1","sourceDatabase":"SOURCE_DATABASE_GENBANK","typeMaterial":{"typeDisplayText":"ICTV species exemplar","typeLabel":"TYPE_ICTV"}}
{"accession":"GCA_002611225.1","annotationInfo":{"name":"Annotation submitted by Laboratory of Molecular Biology (affiliated with the University of Gdansk), Institute of Biochemistry and Biophysics, Polish Academy of Sciences","provider":"Laboratory of Molecular Biology (affiliated with the University of Gdansk), Institute of Biochemistry and Biophysics, Polish Academy of Sciences","releaseDate":"2017-05-13","stats":{"geneCounts":{"proteinCoding":202,"total":202}}},"assemblyInfo":{"assemblyLevel":"Complete Genome","assemblyName":"ASM261122v1","assemblyStatus":"current","assemblyType":"haploid","releaseDate":"2016-07-15","submitter":"Laboratory of Molecular Biology (affiliated with the University of Gdansk), Institute of Biochemistry and Biophysics, Polish Academy of Sciences"},"assemblyStats":{"contigL50":1,"contigN50":139682,"gcCount":"44453","gcPercent":32.0,"numberOfComponentSequences":1,"numberOfContigs":1,"numberOfScaffolds":1,"scaffoldL50":1,"scaffoldN50":139682,"totalNumberOfChromosomes":1,"totalSequenceLength":"139682","totalUngappedLength":"139682"},"currentAccession":"GCA_002611225.1","organism":{"organismName":"Staphylococcus phage vB_SscM-2","taxId":1868845},"sourceDatabase":"SOURCE_DATABASE_GENBANK"}
{"accession":"GCA_002615005.1","annotationInfo":{"name":"Annotation submitted by Department of Environmental Science, Aarhus University","provider":"Department of Environmental Science, Aarhus University","releaseDate":"2017-01-03","stats":{"geneCounts":{"proteinCoding":50,"total":50}}},"assemblyInfo":{"assemblyLevel":"Complete Genome","assemblyMethod":"CLC Genomics Workbench v. 8.5","assemblyName":"ASM261500v1","assemblyStatus":"current","assemblyType":"haploid","pairedAssembly":{"accession":"GCF_002615005.1","annotationName":"Annotation submitted by NCBI RefSeq","status":"current"},"releaseDate":"2016-11-14","sequencingTech":"Illumina","submitter":"Department of Environmental Science, Aarhus University"},"assemblyStats":{"contigL50":1,"contigN50":35129,"gcCount":"12937","gcPercent":37.0,"numberOfComponentSequences":1,"numberOfContigs":1,"numberOfScaffolds":1,"scaffoldL50":1,"scaffoldN50":35129,"totalNumberOfChromosomes":1,"totalSequenceLength":"35129","totalUngappedLength":"35129"},"currentAccession":"GCA_002615005.1","organism":{"infraspecificNames":{"strain":"CHPC577"},"organismName":"Streptococcus phage CHPC577","taxId":1913081},"pairedAccession":"GCF_002615005.1","sourceDatabase":"SOURCE_DATABASE_GENBANK","typeMaterial":{"typeDisplayText":"ICTV species exemplar","typeLabel":"TYPE_ICTV"}}
{"accession":"GCA_002615025.1","annotationInfo":{"name":"Annotation submitted by Department of Environmental Science, Aarhus University","provider":"Department of Environmental Science, Aarhus University","releaseDate":"2017-01-03","stats":{"geneCounts":{"proteinCoding":44,"total":44}}},"assemblyInfo":{"assemblyLevel":"Complete Genome","assemblyMethod":"CLC Genomics Workbench v. 8.5","assemblyName":"ASM261502v1","assemblyStatus":"current","assemblyType":"haploid","pairedAssembly":{"accession":"GCF_002615025.1","annotationName":"Annotation submitted by NCBI RefSeq","status":"current"},"releaseDate":"2016-11-14","sequencingTech":"Illumina","submitter":"Department of Environmental Science, Aarhus University"},"assemblyStats":{"contigL50":1,"contigN50":30077,"gcCount":"11136","gcPercent":37.0,"numberOfComponentSequences":1,"numberOfContigs":1,"numberOfScaffolds":1,"scaffoldL50":1,"scaffoldN50":30077,"totalNumberOfChromosomes":1,"totalSequenceLength":"30077","totalUngappedLength":"30077"},"currentAccession":"GCA_002615025.1","organism":{"infraspecificNames":{"strain":"CHPC926"},"organismName":"Streptococcus phage CHPC926","taxId":1913082},"pairedAccession":"GCF_002615025.1","sourceDatabase":"SOURCE_DATABASE_GENBANK","typeMaterial":{"typeDisplayText":"ICTV species exemplar","typeLabel":"TYPE_ICTV"}}
{"accession":"GCA_002615045.1","annotationInfo":{"name":"Annotation submitted by Department of Environmental Science, Aarhus University","provider":"Department of Environmental Science, Aarhus University","releaseDate":"2017-01-03","stats":{"geneCounts":{"proteinCoding":46,"total":46}}},"assemblyInfo":{"assemblyLevel":"Complete Genome","assemblyMethod":"CLC Genomics Workbench v. 8.5","assemblyName":"ASM261504v1","assemblyStatus":"current","assemblyType":"haploid","pairedAssembly":{"accession":"GCF_002615045.1","annotationName":"Annotation submitted by NCBI RefSeq","status":"current"},"releaseDate":"2016-11-14","sequencingTech":"Illumina","submitter":"Department of Environmental Science, Aarhus University"},"assemblyStats":{"contigL50":1,"contigN50":33507,"gcCount":"12891","gcPercent":38.5,"numberOfComponentSequences":1,"numberOfContigs":1,"numberOfScaffolds":1,"scaffoldL50":1,"scaffoldN50":33507,"totalNumberOfChromosomes":1,"totalSequenceLength":"33507","totalUngappedLength":"33507"},"currentAccession":"GCA_002615045.1","organism":{"infraspecificNames":{"strain":"CHPC1151"},"organismName":"Streptococcus phage CHPC1151","taxId":1913083},"pairedAccession":"GCF_002615045.1","sourceDatabase":"SOURCE_DATABASE_GENBANK","typeMaterial":{"typeDisplayText":"ICTV species exemplar","typeLabel":"TYPE_ICTV"}}
{"accession":"GCA_002615285.1","annotationInfo":{"name":"Annotation submitted by School of Life Sciences, University of Warwick","provider":"School of Life Sciences, University of Warwick","releaseDate":"2016-11-23","stats":{"geneCounts":{"proteinCoding":68,"total":68}}},"assemblyInfo":{"assemblyLevel":"Complete Genome","assemblyMethod":"CLC Assembler Cell 4.0 v. October 2013","assemblyName":"ASM261528v1","assemblyStatus":"current","assemblyType":"haploid","pairedAssembly":{"accession":"GCF_002615285.1","annotationName":"Annotation submitted by NCBI RefSeq","status":"current"},"releaseDate":"2016-11-18","sequencingTech":"Illumina","submitter":"School of Life Sciences, University of Warwick"},"assemblyStats":{"contigL50":1,"contigN50":41087,"gcCount":"14601","gcPercent":35.5,"numberOfComponentSequences":1,"numberOfContigs":1,"numberOfScaffolds":1,"scaffoldL50":1,"scaffoldN50":41087,"totalNumberOfChromosomes":1,"totalSequenceLength":"41087","totalUngappedLength":"41087"},"currentAccession":"GCA_002615285.1","organism":{"organismName":"Staphylococcus phage SpT152","taxId":1913446},"pairedAccession":"GCF_002615285.1","sourceDatabase":"SOURCE_DATABASE_GENBANK","typeMaterial":{"typeDisplayText":"ICTV species exemplar","typeLabel":"TYPE_ICTV"}}
{"accession":"GCA_002615305.1","annotationInfo":{"name":"Annotation submitted by School of Life Sciences, University of Warwick","provider":"School of Life Sciences, University of Warwick","releaseDate":"2016-11-23","stats":{"geneCounts":{"proteinCoding":66,"total":66}}},"assemblyInfo":{"assemblyLevel":"Complete Genome","assemblyMethod":"CLC Assembler Cell 4.0 v. October 2013","assemblyName":"ASM261530v1","assemblyStatus":"current","assemblyType":"haploid","releaseDate":"2016-11-18","sequencingTech":"Illumina","submitter":"School of Life Sciences, University of Warwick"},"assemblyStats":{"contigL50":1,"contigN50":40093,"gcCount":"14311","gcPercent":35.5,"numberOfComponentSequences":1,"numberOfContigs":1,"numberOfScaffolds":1,"scaffoldL50":1,"scaffoldN50":40093,"totalNumberOfChromosomes":1,"totalSequenceLength":"40093","totalUngappedLength":"40093"},"currentAccession":"GCA_002615305.1","organism":{"organismName":"Staphylococcus phage SpT252","taxId":1913447},"sourceDatabase":"SOURCE_DATABASE_GENBANK"}
{"accession":"GCA_002615325.1","annotationInfo":{"name":"Annotation submitted by School of Life Sciences, University of Warwick","provider":"School of Life Sciences, University of Warwick","releaseDate":"2016-11-23","stats":{"geneCounts":{"proteinCoding":67,"total":67}}},"assemblyInfo":{"assemblyLevel":"Complete Genome","assemblyMethod":"CLC Assembler Cell 4.0 v. October 2013","assemblyName":"ASM261532v1","assemblyStatus":"current","assemblyType":"haploid","releaseDate":"2016-11-18","sequencingTech":"Illumina","submitter":"School of Life Sciences, University of Warwick"},"assemblyStats":{"contigL50":1,"contigN50":39804,"gcCount":"14249","gcPercent":36.0,"numberOfComponentSequences":1,"numberOfContigs":1,"numberOfScaffolds":1,"scaffoldL50":1,"scaffoldN50":39804,"totalNumberOfChromosomes":1,"totalSequenceLength":"39804","totalUngappedLength":"39804"},"currentAccession":"GCA_002615325.1","organism":{"organismName":"Staphylococcus phage SpT5","taxId":1913448},"sourceDatabase":"SOURCE_DATABASE_GENBANK"}
{"accession":"GCA_002615345.1","annotationInfo":{"name":"Annotation submitted by School of Life Sciences, University of Warwick","provider":"School of Life Sciences, University of Warwick","releaseDate":"2016-11-23","stats":{"geneCounts":{"proteinCoding":68,"total":68}}},"assemblyInfo":{"assemblyLevel":"Complete Genome","assemblyMethod":"CLC Assembler Cell 4.0 v. October 2013","assemblyName":"ASM261534v1","assemblyStatus":"current","assemblyType":"haploid","releaseDate":"2016-11-18","sequencingTech":"Illumina","submitter":"School of Life Sciences, University of Warwick"},"assemblyStats":{"contigL50":1,"contigN50":40751,"gcCount":"14502","gcPercent":35.5,"numberOfComponentSequences":1,"numberOfContigs":1,"numberOfScaffolds":1,"scaffoldL50":1,"scaffoldN50":40751,"totalNumberOfChromosomes":1,"totalSequenceLength":"40751","totalUngappedLength":"40751"},"currentAccession":"GCA_002615345.1","organism":{"organismName":"Staphylococcus phage SpT99F3","taxId":1913449},"sourceDatabase":"SOURCE_DATABASE_GENBANK"}
{"accession":"GCA_002615465.1","assemblyInfo":{"assemblyLevel":"Complete Genome","assemblyMethod":"GS De Novo Assembler v. 2.6","assemblyName":"ASM261546v1","assemblyStatus":"current","assemblyType":"haploid","pairedAssembly":{"accession":"GCF_002615465.1","annotationName":"Annotation submitted by NCBI RefSeq","status":"current"},"releaseDate":"2016-11-18","sequencingTech":"IonTorrent","submitter":"BPhage LLC"},"assemblyStats":{"contigL50":1,"contigN50":18023,"gcCount":"5288","gcPercent":29.5,"numberOfComponentSequences":1,"numberOfContigs":1,"numberOfScaffolds":1,"scaffoldL50":1,"scaffoldN50":18023,"totalNumberOfChromosomes":1,"totalSequenceLength":"18023","totalUngappedLength":"18023"},"currentAccession":"GCA_002615465.1","organism":{"infraspecificNames":{"strain":"SCH1"},"organismName":"Staphylococcus phage SCH1","taxId":1913581},"pairedAccession":"GCF_002615465.1","sourceDatabase":"SOURCE_DATABASE_GENBANK","typeMaterial":{"typeDisplayText":"ICTV species exemplar","typeLabel":"TYPE_ICTV"}}
{"accession":"GCA_002615485.1","assemblyInfo":{"assemblyLevel":"Complete Genome","assemblyMethod":"GS De Novo Assembler v. 2.6","assemblyName":"ASM261548v1","assemblyStatus":"current","assemblyType":"haploid","releaseDate":"2016-11-18","sequencingTech":"IonTorrent","submitter":"BPhage LLC"},"assemblyStats":{"contigL50":1,"contigN50":18018,"gcCount":"5288","gcPercent":29.5,"numberOfComponentSequences":1,"numberOfContigs":1,"numberOfScaffolds":1,"scaffoldL50":1,"scaffoldN50":18018,"totalNumberOfChromosomes":1,"totalSequenceLength":"18018","totalUngappedLength":"18018"},"currentAccession":"GCA_002615485.1","organism":{"infraspecificNames":{"strain":"SCH111"},"organismName":"Staphylococcus phage SCH111","taxId":1913582},"sourceDatabase":"SOURCE_DATABASE_GENBANK"}
{"accession":"GCA_002615525.1","annotationInfo":{"name":"Annotation submitted by Food Science and Technology, Chonbuk National University","provider":"Food Science and Technology, Chonbuk National University","releaseDate":"2017-01-18","stats":{"geneCounts":{"proteinCoding":192,"total":192}}},"assemblyInfo":{"assemblyLevel":"Complete Genome","assemblyMethod":"RAST v. 2.0; Glimmer v. 3.02; CLC genomics workbench v. 3.6.1","assemblyName":"ASM261552v1","assemblyStatus":"current","assemblyType":"haploid","releaseDate":"2016-11-14","sequencingTech":"454","submitter":"Food Science and Technology, Chonbuk National University"},"assemblyStats":{"contigL50":1,"contigN50":135502,"gcCount":"40652","gcPercent":30.0,"numberOfComponentSequences":1,"numberOfContigs":1,"numberOfScaffolds":1,"scaffoldL50":1,"scaffoldN50":135502,"totalNumberOfChromosomes":1,"totalSequenceLength":"135502","totalUngappedLength":"135502"},"currentAccession":"GCA_002615525.1","organism":{"organismName":"Staphylococcus phage StAP1","taxId":1913667},"sourceDatabase":"SOURCE_DATABASE_GENBANK"}
{"accession":"GCA_002615885.1","annotationInfo":{"name":"Annotation submitted by Nuffield Department of Medicine, University of Oxford","provider":"Nuffield Department of Medicine, University of Oxford","releaseDate":"2017-02-21","stats":{"geneCounts":{"proteinCoding":63,"total":63}}},"assemblyInfo":{"assemblyLevel":"Complete Genome","assemblyMethod":"Velvet v. 1.2.10","assemblyName":"ASM261588v1","assemblyStatus":"current","assemblyType":"haploid","releaseDate":"2016-11-18","sequencingTech":"Illumina","submitter":"Nuffield Department of Medicine, University of Oxford"},"assemblyStats":{"contigL50":1,"contigN50":40648,"gcCount":"16276","gcPercent":40.0,"numberOfComponentSequences":1,"numberOfContigs":1,"numberOfScaffolds":1,"scaffoldL50":1,"scaffoldN50":40648,"totalNumberOfChromosomes":1,"totalSequenceLength":"40648","totalUngappedLength":"40648"},"currentAccession":"GCA_002615885.1","organism":{"organismName":"Streptococcus phage IPP10","taxId":1916151},"sourceDatabase":"SOURCE_DATABASE_GENBANK"}
{"accession":"GCA_002615905.1","annotationInfo":{"name":"Annotation submitted by Nuffield Department of Medicine, University of Oxford","provider":"Nuffield Department of Medicine, University of Oxford","releaseDate":"2017-02-21","stats":{"geneCounts":{"proteinCoding":56,"total":56}}},"assemblyInfo":{"assemblyLevel":"Complete Genome","assemblyMethod":"Velvet v. 1.2.10","assemblyName":"ASM261590v1","assemblyStatus":"current","assemblyType":"haploid","releaseDate":"2016-11-18","sequencingTech":"Illumina","submitter":"Nuffield Department of Medicine, University of Oxford"},"assemblyStats":{"contigL50":1,"contigN50":37518,"gcCount":"15229","gcPercent":40.5,"numberOfComponentSequences":1,"numberOfContigs":1,"numberOfScaffolds":1,"scaffoldL50":1,"scaffoldN50":37518,"totalNumberOfChromosomes":1,"totalSequenceLength":"37518","totalUngappedLength":"37518"},"currentAccession":"GCA_002615905.1","organism":{"organismName":"Streptococcus phage IPP11","taxId":1916152},"sourceDatabase":"SOURCE_DATABASE_GENBANK"}
{"accession":"GCA_002615925.1","annotationInfo":{"name":"Annotation submitted by Nuffield Department of Medicine, University of Oxford","provider":"Nuffield Department of Medicine, University of Oxford","releaseDate":"2017-02-21","stats":{"geneCounts":{"proteinCoding":57,"total":57}}},"assemblyInfo":{"assemblyLevel":"Complete Genome","assemblyMethod":"Velvet v. 1.2.10","assemblyName":"ASM261592v1","assemblyStatus":"current","assemblyType":"haploid","releaseDate":"2016-11-18","sequencingTech":"Illumina","submitter":"Nuffield Department of Medicine, University of Oxford"},"assemblyStats":{"contigL50":1,"contigN50":34428,"gcCount":"13858","gcPercent":40.5,"numberOfComponentSequences":1,"numberOfContigs":1,"numberOfScaffolds":1,"scaffoldL50":1,"scaffoldN50":34428,"totalNumberOfChromosomes":1,"totalSequenceLength":"34428","totalUngappedLength":"34428"},"currentAccession":"GCA_002615925.1","organism":{"organismName":"Streptococcus phage IPP12","taxId":1916153},"sourceDatabase":"SOURCE_DATABASE_GENBANK"}
{"accession":"GCA_002615945.1","annotationInfo":{"name":"Annotation submitted by Nuffield Department of Medicine, University of Oxford","provider":"Nuffield Department of Medicine, University of Oxford","releaseDate":"2017-02-21","stats":{"geneCounts":{"proteinCoding":49,"total":49}}},"assemblyInfo":{"assemblyLevel":"Complete Genome","assemblyMethod":"Velvet v. 1.2.10","assemblyName":"ASM261594v1","assemblyStatus":"current","assemblyType":"haploid","pairedAssembly":{"accession":"GCF_002615945.1","annotationName":"Annotation submitted by NCBI RefSeq","status":"current"},"releaseDate":"2016-11-18","sequencingTech":"Illumina","submitter":"Nuffield Department of Medicine, University of Oxford"},"assemblyStats":{"contigL50":1,"contigN50":37252,"gcCount":"14320","gcPercent":38.5,"numberOfComponentSequences":1,"numberOfContigs":1,"numberOfScaffolds":1,"scaffoldL50":1,"scaffoldN50":37252,"totalNumberOfChromosomes":1,"totalSequenceLength":"37252","totalUngappedLength":"37252"},"currentAccession":"GCA_002615945.1","organism":{"organismName":"Streptococcus phage IPP14","taxId":1916154},"pairedAccession":"GCF_002615945.1","sourceDatabase":"SOURCE_DATABASE_GENBANK","typeMaterial":{"typeDisplayText":"ICTV species exemplar","typeLabel":"TYPE_ICTV"}}
{"accession":"GCA_002615965.1","annotationInfo":{"name":"Annotation submitted by Nuffield Department of Medicine, University of Oxford","provider":"Nuffield Department of Medicine, University of Oxford","releaseDate":"2017-02-21","stats":{"geneCounts":{"proteinCoding":55,"total":55}}},"assemblyInfo":{"assemblyLevel":"Complete Genome","assemblyMethod":"Velvet v. 1.2.10","assemblyName":"ASM261596v1","assemblyStatus":"current","assemblyType":"haploid","releaseDate":"2016-11-18","sequencingTech":"Illumina","submitter":"Nuffield Department of Medicine, University of Oxford"},"assemblyStats":{"contigL50":1,"contigN50":38083,"gcCount":"15331","gcPercent":40.5,"numberOfComponentSequences":1,"numberOfContigs":1,"numberOfScaffolds":1,"scaffoldL50":1,"scaffoldN50":38083,"totalNumberOfChromosomes":1,"totalSequenceLength":"38083","totalUngappedLength":"38083"},"currentAccession":"GCA_002615965.1","organism":{"organismName":"Streptococcus phage IPP15","taxId":1916155},"sourceDatabase":"SOURCE_DATABASE_GENBANK"}
{"accession":"GCA_002615985.1","annotationInfo":{"name":"Annotation submitted by Nuffield Department of Medicine, University of Oxford","provider":"Nuffield Department of Medicine, University of Oxford","releaseDate":"2017-02-21","stats":{"geneCounts":{"nonCoding":1,"proteinCoding":55,"total":56}}},"assemblyInfo":{"assemblyLevel":"Complete Genome","assemblyMethod":"Velvet v. 1.2.10","assemblyName":"ASM261598v1","assemblyStatus":"current","assemblyType":"haploid","releaseDate":"2016-11-18","sequencingTech":"Illumina","submitter":"Nuffield Department of Medicine, University of Oxford"},"assemblyStats":{"contigL50":1,"contigN50":34329,"gcCount":"12879","gcPercent":37.5,"numberOfComponentSequences":1,"numberOfContigs":1,"numberOfScaffolds":1,"scaffoldL50":1,"scaffoldN50":34329,"totalNumberOfChromosomes":1,"totalSequenceLength":"34329","totalUngappedLength":"34329"},"currentAccession":"GCA_002615985.1","organism":{"organismName":"Streptococcus phage IPP16","taxId":1916156},"sourceDatabase":"SOURCE_DATABASE_GENBANK"}
{"accession":"GCA_002616005.1","annotationInfo":{"name":"Annotation submitted by Nuffield Department of Medicine, University of Oxford","provider":"Nuffield Department of Medicine, University of Oxford","releaseDate":"2017-02-21","stats":{"geneCounts":{"proteinCoding":49,"total":49}}},"assemblyInfo":{"assemblyLevel":"Complete Genome","assemblyMethod":"Velvet v. 1.2.10","assemblyName":"ASM261600v1","assemblyStatus":"current","assemblyType":"haploid","releaseDate":"2016-11-18","sequencingTech":"Illumina","submitter":"Nuffield Department of Medicine, University of Oxford"},"assemblyStats":{"contigL50":1,"contigN50":34864,"gcCount":"14031","gcPercent":40.0,"numberOfComponentSequences":1,"numberOfContigs":1,"numberOfScaffolds":1,"scaffoldL50":1,"scaffoldN50":34864,"totalNumberOfChromosomes":1,"totalSequenceLength":"34864","totalUngappedLength":"34864"},"currentAccession":"GCA_002616005.1","organism":{"organismName":"Streptococcus phage IPP17","taxId":1916157},"sourceDatabase":"SOURCE_DATABASE_GENBANK"}
{"accession":"GCA_002616025.1","annotationInfo":{"name":"Annotation submitted by Nuffield Department of Medicine, University of Oxford","provider":"Nuffield Department of Medicine, University of Oxford","releaseDate":"2017-02-21","stats":{"geneCounts":{"proteinCoding":55,"total":55}}},"assemblyInfo":{"assemblyLevel":"Complete Genome","assemblyMethod":"Velvet v. 1.2.10","assemblyName":"ASM261602v1","assemblyStatus":"current","assemblyType":"haploid","releaseDate":"2016-11-18","sequencingTech":"Illumina","submitter":"Nuffield Department of Medicine, University of Oxford"},"assemblyStats":{"contigL50":1,"contigN50":34235,"gcCount":"13773","gcPercent":40.0,"numberOfComponentSequences":1,"numberOfContigs":1,"numberOfScaffolds":1,"scaffoldL50":1,"scaffoldN50":34235,"totalNumberOfChromosomes":1,"totalSequenceLength":"34235","totalUngappedLength":"34235"},"currentAccession":"GCA_002616025.1","organism":{"organismName":"Streptococcus phage IPP18","taxId":1916158},"sourceDatabase":"SOURCE_DATABASE_GENBANK"}
{"accession":"GCA_002616045.1","annotationInfo":{"name":"Annotation submitted by Nuffield Department of Medicine, University of Oxford","provider":"Nuffield Department of Medicine, University of Oxford","releaseDate":"2017-02-21","stats":{"geneCounts":{"proteinCoding":48,"total":48}}},"assemblyInfo":{"assemblyLevel":"Complete Genome","assemblyMethod":"Velvet v. 1.2.10","assemblyName":"ASM261604v1","assemblyStatus":"current","assemblyType":"haploid","releaseDate":"2016-11-18","sequencingTech":"Illumina","submitter":"Nuffield Department of Medicine, University of Oxford"},"assemblyStats":{"contigL50":1,"contigN50":33895,"gcCount":"13711","gcPercent":40.5,"numberOfComponentSequences":1,"numberOfContigs":1,"numberOfScaffolds":1,"scaffoldL50":1,"scaffoldN50":33895,"totalNumberOfChromosomes":1,"totalSequenceLength":"33895","totalUngappedLength":"33895"},"currentAccession":"GCA_002616045.1","organism":{"organismName":"Streptococcus phage IPP19","taxId":1916159},"sourceDatabase":"SOURCE_DATABASE_GENBANK"}
{"accession":"GCA_002616065.1","annotationInfo":{"name":"Annotation submitted by Nuffield Department of Medicine, University of Oxford","provider":"Nuffield Department of Medicine, University of Oxford","releaseDate":"2017-02-21","stats":{"geneCounts":{"proteinCoding":56,"total":56}}},"assemblyInfo":{"assemblyLevel":"Complete Genome","assemblyMethod":"Velvet v. 1.2.10","assemblyName":"ASM261606v1","assemblyStatus":"current","assemblyType":"haploid","releaseDate":"2016-11-18","sequencingTech":"Illumina","submitter":"Nuffield Department of Medicine, University of Oxford"},"assemblyStats":{"contigL50":1,"contigN50":37441,"gcCount":"15029","gcPercent":40.0,"numberOfComponentSequences":1,"numberOfContigs":1,"numberOfScaffolds":1,"scaffoldL50":1,"scaffoldN50":37441,"totalNumberOfChromosomes":1,"totalSequenceLength":"37441","totalUngappedLength":"37441"},"currentAccession":"GCA_002616065.1","organism":{"organismName":"Streptococcus phage IPP20","taxId":1916160},"sourceDatabase":"SOURCE_DATABASE_GENBANK"}
{"accession":"GCA_002616085.1","annotationInfo":{"name":"Annotation submitted by Nuffield Department of Medicine, University of Oxford","provider":"Nuffield Department of Medicine, University of Oxford","releaseDate":"2017-02-21","stats":{"geneCounts":{"proteinCoding":56,"total":56}}},"assemblyInfo":{"assemblyLevel":"Complete Genome","assemblyMethod":"Velvet v. 1.2.10","assemblyName":"ASM261608v1","assemblyStatus":"current","assemblyType":"haploid","releaseDate":"2016-11-18","sequencingTech":"Illumina","submitter":"Nuffield Department of Medicine, University of Oxford"},"assemblyStats":{"contigL50":1,"contigN50":37192,"gcCount":"14954","gcPercent":40.0,"numberOfComponentSequences":1,"numberOfContigs":1,"numberOfScaffolds":1,"scaffoldL50":1,"scaffoldN50":37192,"totalNumberOfChromosomes":1,"totalSequenceLength":"37192","totalUngappedLength":"37192"},"currentAccession":"GCA_002616085.1","organism":{"organismName":"Streptococcus phage IPP21","taxId":1916161},"sourceDatabase":"SOURCE_DATABASE_GENBANK"}
{"accession":"GCA_002616105.1","annotationInfo":{"name":"Annotation submitted by Nuffield Department of Medicine, University of Oxford","provider":"Nuffield Department of Medicine, University of Oxford","releaseDate":"2017-02-21","stats":{"geneCounts":{"proteinCoding":53,"total":53}}},"assemblyInfo":{"assemblyLevel":"Complete Genome","assemblyMethod":"Velvet v. 1.2.10","assemblyName":"ASM261610v1","assemblyStatus":"current","assemblyType":"haploid","releaseDate":"2016-11-18","sequencingTech":"Illumina","submitter":"Nuffield Department of Medicine, University of Oxford"},"assemblyStats":{"contigL50":1,"contigN50":36344,"gcCount":"14596","gcPercent":40.0,"numberOfComponentSequences":1,"numberOfContigs":1,"numberOfScaffolds":1,"scaffoldL50":1,"scaffoldN50":36344,"totalNumberOfChromosomes":1,"totalSequenceLength":"36344","totalUngappedLength":"36344"},"currentAccession":"GCA_002616105.1","organism":{"organismName":"Streptococcus phage IPP22","taxId":1916162},"sourceDatabase":"SOURCE_DATABASE_GENBANK"}
```
